## Supplementary material for "Pervasive false brain connectivity from electrophysiological signals": MahmoudiKarimiCase3-timeseries.txt (part 110 of 133)

```
  2.507354E+0000 -5.457353E-0001
  5.946076E-0001 -6.262266E-0002
 -7.414077E-0001 -1.695927E-0001
  1.729314E-0001 -2.164846E+0000
  4.333114E-0001  4.303146E-0001
 -2.195941E+0000  1.521236E+0000
 -2.654834E+0000  7.119681E-0001
 -1.356827E+0000  2.906742E-0001
  2.383060E+0000 -5.812545E-0001
  1.270566E+0000  5.380051E-0001
  1.586489E+0000  8.130962E-0001
  1.825248E+0000  1.005647E+0000
  7.257007E-0001  1.504797E+0000
  2.454405E-0001  1.728024E-0001
  1.176654E+0000  1.012263E+0000
  2.012187E+0000  2.230208E+0000
  9.642487E-0002  7.389592E-0001
 -1.080459E+0000 -1.208511E-0001
 -6.789499E-0001  5.222385E-0002
 -4.888717E-0001 -2.597169E-0001
  4.462340E-0002 -1.451924E+0000
  1.144101E+0000 -2.262772E-0001
 -2.645437E-0001 -7.238410E-0001
  8.042872E-0001 -1.043274E+0000
  1.695583E+0000 -9.419207E-0001
  1.232097E+0000  1.324406E-0003
 -1.041946E+0000 -2.195502E+0000
  1.322698E+0000 -1.073614E+0000
  1.333189E+0000 -1.827288E+0000
 -2.357032E+0000 -6.795197E-0001
 -2.232316E+0000 -6.992428E-0001
 -4.603083E-0001 -1.433863E+0000
  2.111941E-0001 -1.029100E+0000
  3.703919E-0001 -1.571295E+0000
  7.212818E-0001 -1.320557E+0000
 -1.286826E+0000 -8.037787E-0001
 -1.935438E+0000  4.576549E-0001
  1.166506E-0002  3.963237E-0001
  1.226466E+0000 -3.004792E-0001
 -2.633722E+0000  7.083687E-0001
 -1.243060E+0000  1.615304E+0000
  2.076486E+0000  1.181458E+0000
  1.551605E+0000  1.470321E+0000
 -1.502953E+0000  2.764354E+0000
 -2.298580E+0000  4.730890E-0001
 -6.808529E-0001  1.321287E+0000
  3.643601E-0001  3.483960E-0003
 -7.366551E-0002 -9.706712E-0001
  9.945593E-0001 -4.192880E+0000
  5.551369E-0001 -1.674063E+0000
 -1.116462E+0000 -3.162199E+0000
 -2.589200E+0000 -5.654284E-0001
 -1.777316E+0000  8.363994E-0001
  7.982837E-0001 -1.818834E+0000
  3.247606E+0000  1.055331E+0000
  5.711357E-0001  5.003041E-0001
 -1.452928E-0001  6.523853E-0001
 -1.428061E+0000  2.890081E+0000
 -1.401220E+0000  5.927776E-0001
  2.853436E-0001 -2.752912E-0001
  1.687761E+0000  1.552902E+0000
  1.184535E+0000 -4.666527E-0001
 -2.427352E+0000 -1.357010E-0001
 -2.283259E+0000 -6.477861E-0001
 -9.491399E-0001 -3.833851E-0001
  1.041980E+0000 -1.223202E+0000
 -2.346437E+0000  6.763794E-0001
 -2.995199E-0001 -2.663856E-0001
  1.767204E+0000  1.166505E+0000
  5.367672E-0003  1.315803E+0000
 -6.261933E-0001 -1.532834E-0001
 -2.001531E-0001  4.477367E-0001
  1.437858E+0000  5.692616E-0001
  5.800946E-0001 -7.261569E-0002
 -1.397111E+0000  1.085817E+0000
 -2.664403E+0000 -4.278977E-0001
 -4.064098E-0001 -5.720369E-0002
  1.847183E+0000  2.451575E-0001
  1.086370E+0000  1.833602E+0000
  5.349260E-0001  1.333849E+0000
  1.276634E+0000 -1.410838E+0000
  1.722089E+0000 -1.100232E+0000
 -1.300908E+0000 -4.046997E-0001
 -1.963575E+0000 -6.417982E-0001
  2.262968E-0001 -8.612942E-0001
  9.570005E-0001  1.941280E+0000
 -1.826167E-0001  2.045421E+0000
 -1.524744E-0001  1.278316E-0001
  8.208206E-0001  6.895919E-0001
 -3.901196E-0001  2.949413E-0001
 -6.752682E-0002  8.248489E-0001
  6.546207E-0001  6.079334E-0001
 -2.001024E-0001  8.905648E-0001
 -2.802365E-0001 -4.079831E-0002
 -3.004703E-0001 -5.189989E-0001
  7.013725E-0001 -2.046050E-0001
 -3.428679E-0001 -5.937488E-0001
 -1.021797E+0000 -2.311201E+0000
  1.516861E+0000 -2.365300E+0000
  2.587386E+0000 -1.995865E+0000
  6.848401E-0001 -5.371005E-0001
 -2.146757E+0000  2.496738E-0002
 -1.991873E-0001 -2.111378E+0000
  8.717449E-0001 -1.290731E+0000
 -2.863526E-0001  1.767467E+0000
  7.419576E-0001  9.837821E-0001
  7.011184E-0001 -4.709699E-0001
  1.134622E+0000  4.303193E-0001
 -4.381157E-0001 -1.200141E+0000
  5.997745E-0001 -8.698385E-0001
 -2.186547E+0000 -9.283567E-0001
 -2.510694E+0000 -9.233572E-0001
 -1.854978E+0000 -4.352667E-0001
 -1.277501E+0000  1.082907E+0000
 -3.428519E-0001  2.150767E+0000
  2.130789E+0000  9.638995E-0001
 -9.351021E-0001 -1.822086E-0001
 -1.946892E-0002  1.442116E-0001
  2.380331E+0000 -1.920499E-0001
  2.134976E+0000  7.635884E-0001
 -1.817441E-0001 -1.426211E+0000
 -2.483893E+0000 -1.154243E+0000
 -2.838319E+0000 -8.777742E-0001
 -6.429322E-0001 -2.159047E+0000
 -7.051402E-0001 -1.155607E+0000
  5.190973E-0002 -3.950292E-0001
 -1.894815E+0000 -6.100956E-0001
 -1.678490E+0000  6.101167E-0001
 -1.568370E+0000 -3.675752E-0001
 -5.656781E-0001 -7.184850E-0001
  2.126314E+0000  1.435966E+0000
 -3.862671E-0001  1.112416E+0000
 -3.046439E-0001  2.237426E+0000
 -4.733818E-0001  1.578923E+0000
 -6.624090E-0001 -3.223137E-0001
  1.518096E+0000  1.319482E+0000
  6.995470E-0001  3.485647E+0000
 -1.765756E+0000  8.147180E-0001
  8.098800E-0001 -6.772776E-0001
  2.051012E-0001  6.860497E-0001
 -7.886992E-0001  3.606508E-0001
 -1.441388E+0000  6.263095E-0001
 -7.271546E-0001  1.829358E+0000
  8.881414E-0001  1.340575E+0000
  5.475009E-0001  2.431108E+0000
  1.236702E-0001  3.045106E+0000
 -2.356385E-0001  1.842625E+0000
  1.795130E+0000  1.294703E+0000
  1.750586E-0001  1.150781E+0000
 -1.491431E+0000 -1.163030E+0000
 -5.764959E-0001 -7.469864E-0001
 -1.301544E+0000 -3.640273E-0001
 -1.781768E+0000 -1.340257E+0000
 -9.595510E-0001 -1.613393E+0000
  4.165336E-0001 -1.689399E+0000
  2.365229E+0000 -5.828495E-0003
 -7.654681E-0001  1.427224E+0000
 -3.000870E+0000  2.000879E+0000
 -5.937813E-0001 -1.149634E+0000
  8.038111E-0001  3.706256E-0001
  9.900994E-0001  1.104152E-0002
  2.000198E+0000  1.321356E+0000
 -6.366404E-0001  5.786476E-0001
  1.784199E+0000  1.699299E+0000
  5.858763E-0001  2.475879E+0000
 -7.963164E-0001 -3.151859E-0001
  1.611400E-0001 -7.021463E-0001
 -1.275687E+0000 -5.463381E-0001
 -8.000115E-0001 -3.873442E-0001
  1.124535E+0000  2.385398E-0001
  1.054626E-0001  2.245803E+0000
 -2.056345E+0000  2.404433E+0000
 -1.800265E+0000  2.222711E+0000
  1.756565E+0000  2.365636E-0001
  2.088319E+0000  4.266996E-0001
  2.200356E+0000 -6.611892E-0001
 -6.682745E-0001 -1.571294E-0001
  3.916693E-0001 -1.086991E+0000
  1.540099E+0000  5.705204E-0001
  4.031290E-0001  1.178947E+0000
 -2.476808E+0000 -1.245612E+0000
  4.223028E-0001 -1.303139E+0000
  2.636733E+0000 -7.041540E-0002
  3.451059E-0001  1.221014E-0001
 -2.797449E+0000  2.684615E-0001
 -5.508723E-0001  2.812630E-0001
  2.931295E+0000  1.364010E+0000
  1.726824E+0000  1.358153E+0000
 -1.656188E+0000 -4.403018E-0001
 -2.016076E+0000 -1.328769E-0001
 -2.841778E-0001  6.153288E-0002
  1.748057E+0000  1.407735E+0000
  1.637061E+0000  1.991602E+0000
  3.832821E-0001 -8.127212E-0001
 -1.285040E+0000 -2.396982E+0000
 -7.099879E-0001 -1.890585E+0000
  2.130467E+0000 -4.688045E-0001
  1.161093E+0000 -9.007120E-0001
 -1.303199E+0000  2.075318E+0000
 -1.076292E+0000  3.560975E+0000
  5.324798E-0002  9.816222E-0001
  1.323456E+0000  1.340832E+0000
  1.536737E+0000  1.964895E+0000
  1.187193E+0000  3.453169E+0000
 -9.906930E-0001  2.988150E+0000
 -5.298509E-0001  2.590711E+0000
  2.187870E+0000  2.209357E+0000
 -1.059991E-0001  2.653494E+0000
 -1.401310E+0000  2.285838E+0000
 -1.211401E+0000  1.019532E+0000
 -7.421861E-0002  4.416910E-0001
  3.880240E-0001  2.245980E+0000
 -3.373765E-0001  1.621546E+0000
 -1.633370E-0001  1.397035E+0000
 -6.757020E-0002  6.592438E-0001
  2.308078E+0000 -5.028032E-0001
  3.764534E+0000  6.317126E-0001
  6.499786E-0001  1.430651E+0000
 -1.131038E+0000  9.850363E-0002
 -3.832108E-0002 -9.090740E-0001
  2.148216E+0000 -1.081808E+0000
 -7.063406E-0001  1.142395E+0000
 -3.109366E+0000 -9.509880E-0002
 -1.094189E+0000 -1.290717E+0000
  3.691192E+0000 -5.865957E-0001
  2.454515E+0000  2.199954E+0000
 -1.912736E+0000  3.278325E+0000
 -2.734829E+0000  2.852595E-0001
 -8.299751E-0001  4.320395E-0002
  1.453722E+0000  3.770243E-0001
  2.060089E+0000  1.652632E+0000
 -7.700075E-0003  5.801038E-0001
  7.315739E-0001 -2.342032E-0001
  8.772656E-0002  1.779324E-0003
 -1.822388E-0001 -1.641037E+0000
  2.397426E+0000  1.542718E-0001
  1.223573E+0000  1.127708E+0000
 -2.125041E+0000  9.201229E-0001
 -1.762920E+0000 -1.840715E+0000
  5.138291E-0001  1.194596E-0002
  1.060351E+0000 -8.177351E-0001
  4.424276E-0001 -2.403266E+0000
  3.560408E-0001 -1.659994E+0000
 -8.876538E-0001 -2.607783E+0000
 -1.100325E+0000 -2.608898E+0000
 -9.000279E-0001 -2.812001E+0000
 -1.258844E-0001 -1.381759E-0001
  4.701296E-0001 -2.339479E-0001
 -3.375375E-0001  1.198882E+0000
 -6.884931E-0001 -1.362556E+0000
 -5.044835E-0001 -5.375091E-0001
 -1.068748E+0000 -2.374996E-0001
 -7.939000E-0001 -1.846388E+0000
  4.685600E-0001 -4.944149E-0001
  1.119645E+0000 -9.461723E-0001
 -1.188799E+0000 -1.664621E+0000
 -2.265592E+0000  3.392070E-0001
 -4.527970E-0001 -2.585911E+0000
  1.018218E+0000  1.041179E+0000
  3.854905E-0001  1.443702E+0000
 -3.817119E-0001  5.501191E-0001
  8.415846E-0001 -8.988355E-0002
  1.261207E+0000  7.160494E-0001
 -1.017778E+0000 -1.226530E+0000
 -1.995613E+0000 -1.321294E+0000
 -1.723953E-0001 -1.389301E+0000
  4.071831E-0001  4.572979E-0001
 -6.510740E-0001 -1.560978E-0001
 -1.377202E+0000 -2.814221E+0000
 -1.035907E+0000 -3.853913E-0001
  1.420747E+0000 -6.694897E-0002
 -8.968628E-0001  1.323708E-0001
 -1.725284E+0000 -1.800344E+0000
 -4.886752E-0001 -1.816480E+0000
  2.696901E+0000 -4.216657E-0001
  1.941461E+0000  4.489396E-0001
  5.630029E-0001  1.840721E+0000
 -1.785846E+0000  5.012139E-0001
  3.575576E-0001  3.737596E-0002
  5.330741E-0001  2.150950E+0000
 -6.655135E-0002  2.718423E+0000
 -5.684843E-0001  3.042824E+0000
 -8.371046E-0001 -1.266263E+0000
 -5.629734E-0001 -3.619832E-0001
  1.375191E+0000 -2.200537E+0000
  1.837338E+0000 -9.198212E-0001
 -3.166496E-0001 -4.619922E-0001
 -2.568217E-0002  3.794256E-0001
 -2.791543E-0001 -4.182569E-0001
  2.618714E-0001 -2.035179E+0000
  2.448439E+0000 -9.542763E-0001
  3.039322E-0001 -1.366720E+0000
 -1.175379E-0001 -1.797158E+0000
 -3.855968E+0000 -7.925095E-0001
 -2.043133E+0000 -2.972907E-0001
  1.678247E+0000  5.907976E-0001
  2.561783E+0000  1.328819E+0000
  2.211321E+0000  1.797579E+0000
 -7.982680E-0001  1.870389E+0000
 -3.679180E+0000  1.630431E-0001
 -2.129359E+0000 -1.936302E+0000
  5.885876E-0001 -1.640558E+0000
  1.239188E+0000 -1.364930E+0000
 -6.718326E-0002 -2.574290E+0000
  7.255921E-0001 -1.576554E+0000
  6.867064E-0001 -1.781013E+0000
 -1.209840E+0000 -8.706147E-0001
 -4.091010E-0001 -1.093633E+0000
  8.374334E-0001 -6.124250E-0001
 -3.132512E-0001 -9.619015E-0001
 -5.968640E-0001 -2.156557E+0000
 -7.198244E-0001 -7.117600E-0001
 -4.903766E-0001 -1.764812E+0000
  1.728605E+0000 -3.946090E+0000
  1.816247E+0000 -2.563181E+0000
 -8.356341E-0001 -6.931484E-0001
 -2.607955E+0000  1.399340E+0000
 -1.235683E+0000 -4.951322E-0001
  5.159262E-0001 -5.398786E-0002
 -1.470368E+0000 -1.501371E+0000
 -1.569676E+0000 -9.267087E-0001
 -7.281703E-0001  1.097563E+0000
 -4.115501E-0001 -1.242819E-0001
  3.484009E-0001  4.873334E-0001
  3.466012E-0001  1.883579E+0000
 -4.267903E-0001  9.154003E-0001
 -5.161209E-0001  1.128696E+0000
 -2.411788E-0001  1.304911E+0000
  3.887301E-0001  1.944813E+0000
 -3.170491E-0002  9.582807E-0001
 -9.942841E-0001  1.258807E+0000
 -4.496830E-0001  2.264677E+0000
  2.922394E-0001  3.237204E-0001
  1.173930E+0000  1.741793E-0001
  1.630983E-0001  5.128568E-0001
 -2.640574E+0000  3.928182E-0001
  8.486625E-0001  1.748008E-0001
  3.920313E-0001  1.081607E+0000
 -1.312821E+0000  1.184756E+0000
 -1.234219E+0000  6.820205E-0001
 -2.086053E+0000 -2.863708E-0001
  1.551400E+0000 -1.065712E+0000
  6.555638E-0001 -8.455685E-0001
  1.655994E+0000 -4.971915E-0001
 -2.140040E+0000 -1.760039E-0002
  8.131549E-0001  1.959961E-0001
  1.063460E+0000  1.606390E+0000
  1.244796E+0000  3.663504E-0001
  1.749394E+0000  1.184683E+0000
  1.157397E+0000  1.029054E+0000
  2.215404E+0000  6.848674E-0001
  2.106380E-0001 -1.188978E-0001
 -1.280343E+0000 -2.590606E+0000
  9.821787E-0001 -3.282303E+0000
  1.882617E+0000 -2.182137E+0000
  7.473527E-0001 -2.734879E+0000
  1.536076E-0001 -1.207231E+0000
 -1.115488E+0000  4.364948E-0001
 -1.493265E+0000 -3.428273E-0002
  1.435415E+0000  2.744569E-0001
  8.169848E-0001 -1.950880E-0001
 -1.411299E+0000  4.185715E-0001
 -5.501316E-0001 -1.168633E+0000
 -2.749840E+0000 -1.113193E+0000
  1.011078E+0000 -1.476265E+0000
  2.200529E+0000 -1.779276E+0000
  6.300588E-0001 -1.859663E-0001
 -1.776567E+0000 -2.528333E+0000
 -1.456172E+0000 -1.987086E+0000
  1.297201E-0001 -2.742760E-0001
 -1.060150E+0000  7.981412E-0001
 -1.304677E+0000  1.252187E-0001
  2.285195E+0000 -3.218961E-0001
  1.367880E+0000  1.171564E+0000
 -2.640638E+0000 -4.040626E-0001
 -1.324716E+0000 -2.287850E-0001
  2.047494E+0000  1.411331E+0000
  1.181212E+0000 -8.025144E-0001
 -1.166715E-0001  4.996483E-0001
  1.207653E-0001 -2.915156E+0000
  1.656032E+0000 -9.127001E-0001
  6.879281E-0001 -2.073025E+0000
  5.534522E-0001 -1.090014E+0000
  4.635377E-0002  1.168086E+0000
 -4.231473E-0001  1.441627E-0001
 -1.126652E+0000 -6.217245E-0001
 -2.804704E-0001  5.807668E-0001
  1.686984E+0000 -1.229782E-0001
  2.640185E+0000 -8.715420E-0002
 -4.423016E-0002 -2.050898E+0000
 -1.983956E+0000 -5.377019E-0001
 -1.248868E+0000 -4.419280E-0001
  6.515840E-0001 -2.567508E+0000
  2.591496E+0000  2.150593E-0001
 -1.371814E+0000  1.292104E+0000
 -7.270813E-0001 -5.379466E-0001
  1.744857E+0000 -1.923143E+0000
  2.445259E+0000 -5.603490E-0001
 -2.204554E+0000  7.180331E-0001
 -2.325196E+0000 -5.102349E-0001
  6.554086E-0001  6.494859E-0001
  1.877504E+0000  1.714400E+0000
  6.758614E-0001  8.903613E-0001
 -1.488073E+0000  8.102596E-0001
 -1.784555E+0000 -9.803724E-0001
  1.677633E+0000 -1.531584E+0000
  9.448535E-0001  8.695062E-0001
 -2.375685E+0000  2.273652E-0001
 -2.996103E+0000 -1.537063E-0001
 -3.809862E-0002  6.345499E-0001
  2.204472E+0000  1.132619E+0000
 -4.865898E-0001  1.453960E+0000
 -5.143809E-0001 -1.255951E+0000
  1.162950E+0000 -2.511279E+0000
 -1.923533E-0001 -6.625587E-0001
 -8.328459E-0002 -2.131147E+0000
 -4.405705E-0001 -1.499054E+0000
  1.876316E+0000  9.962315E-0001
 -1.063192E+0000  4.810080E-0001
 -7.096644E-0002  1.796661E-0001
 -4.244026E-0001 -1.721538E+0000
 -1.357554E+0000 -3.058572E-0002
 -1.409698E+0000 -7.392658E-0001
  7.527392E-0001 -8.105297E-0001
 -2.776902E-0001  6.693441E-0001
  6.529913E-0001  1.636610E+0000
 -3.157237E+0000  2.777818E+0000
 -9.425914E-0001  8.984583E-0001
  2.051956E+0000 -7.773064E-0001
  3.105935E+0000 -2.734254E-0001
  1.458338E+0000  3.755012E-0001
 -1.564495E+0000 -4.659356E-0001
 -2.397837E+0000 -1.097205E+0000
 -2.856905E+0000 -1.246595E+0000
  6.420892E-0001 -1.549819E+0000
  3.718934E-0001 -1.998681E+0000
 -8.459335E-0002 -2.738357E+0000
 -9.987473E-0001 -2.890948E+0000
 -4.189871E-0001 -2.328348E+0000
  7.549696E-0001 -1.579860E+0000
  5.658361E-0001 -1.218976E+0000
  9.733901E-0001 -1.644928E+0000
 -4.156558E-0001 -7.638825E-0001
 -1.171035E+0000 -8.244626E-0001
 -2.585171E+0000 -5.692235E-0001
 -2.223345E+0000 -5.504279E-0001
  5.703145E-0001  2.286540E-0002
  3.135608E-0001 -1.134779E-0001
  2.006766E+0000 -8.948410E-0001
  1.531429E+0000 -1.750232E+0000
 -1.772985E+0000 -2.619951E+0000
  1.265344E-0001 -5.903664E-0001
 -1.898318E+0000  2.113443E-0002
 -6.720094E-0001  3.961234E-0001
 -1.225541E+0000 -1.425549E+0000
 -1.335791E+0000  1.295626E-0001
  2.021752E-0001  1.632685E+0000
 -2.274537E+0000  1.506703E+0000
 -2.220384E-0001  2.167953E+0000
  2.848283E-0001  2.081325E+0000
  7.920524E-0001  1.165168E+0000
  2.192434E+0000  2.158756E+0000
 -7.077375E-0001  2.086330E+0000
 -6.401160E-0001 -8.608298E-0001
  6.288547E-0001 -1.469476E+0000
 -8.110492E-0001 -2.886656E-0002
  1.137131E+0000 -5.025688E-0002
 -1.844331E+0000  7.786980E-0001
 -1.563437E+0000  1.989751E+0000
 -4.302399E-0001  1.112420E-0001
  1.068845E+0000 -5.427848E-0001
  1.393148E-0001  4.503076E-0001
 -1.239883E+0000  1.415324E+0000
 -1.049001E+0000  1.313604E+0000
 -7.628314E-0001  3.059069E-0001
  2.651256E-0001  1.272225E+0000
 -1.107173E+0000  9.393401E-0001
  1.067236E-0001  3.629108E-0001
  3.203075E-0001 -5.405683E-0001
  1.152861E+0000 -6.497816E-0001
 -6.577920E-0001  2.809370E-0001
 -3.003808E-0002  8.375168E-0002
 -4.612441E-0003 -9.088669E-0001
  1.724709E+0000 -6.043561E-0001
  4.971862E-0001 -3.367153E-0001
 -1.281924E+0000  3.429881E-0001
 -2.032555E+0000 -2.118597E-0001
 -2.083077E+0000 -8.298367E-0001
 -9.614363E-0001 -1.823688E+0000
 -1.969503E-0001 -2.699524E+0000
  1.084576E+0000 -8.006132E-0001
  1.090725E+0000 -8.171010E-0001
  1.306204E+0000  5.181273E-0001
 -1.418762E+0000  1.717921E+0000
 -7.528468E-0001  2.706709E-0001
 -7.525186E-0002  9.025615E-0001
  9.157067E-0001  2.824697E-0001
  8.691197E-0001 -9.540926E-0001
 -7.908134E-0001 -2.655531E+0000
 -9.223275E-0001 -2.044991E+0000
  1.931026E+0000 -5.469542E-0001
 -9.192460E-0001  1.412847E+0000
  7.865449E-0001 -1.512747E+0000
  2.921238E+0000 -2.885946E+0000
  7.620748E-0001 -3.981538E-0001
  6.032754E-0001 -2.727380E+0000
 -2.231318E+0000 -1.183655E+0000
 -6.973628E-0001 -3.116297E-0002
 -4.177196E-0001 -1.602853E+0000
 -4.134026E-0001 -1.295777E+0000
  1.138662E-0001 -1.584345E+0000
 -5.891480E-0001 -1.588718E+0000
 -2.278116E+0000 -1.212832E+0000
 -1.373450E+0000 -1.557942E+0000
 -1.948650E+0000 -1.664896E+0000
 -7.420566E-0001  1.059669E-0001
  3.149284E-0001  5.219295E-0001
  2.671943E+0000  2.083218E+0000
 -1.026769E+0000  2.962017E+0000
 -3.176484E+0000  1.505849E+0000
 -9.197464E-0001  5.818132E-0001
  1.445248E+0000  1.158166E+0000
  8.342089E-0001  2.570800E+0000
 -1.567730E+0000  1.826120E+0000
 -1.988301E+0000  6.549198E-0001
 -1.278278E+0000 -1.464560E+0000
  3.413811E-0001 -1.403722E+0000
  1.883134E+0000 -6.067058E-0001
  6.207881E-0001 -2.455451E-0001
 -1.738217E+0000  3.779787E-0001
 -5.748908E-0001 -3.182041E-0001
  1.214605E+0000 -4.653991E-0001
  1.257779E+0000 -1.021876E+0000
 -1.894735E+0000 -7.690401E-0001
 -1.913740E+0000  1.525431E-0001
  2.275212E-0001 -5.665296E-0001
  1.025858E+0000 -3.407276E-0001
 -8.183398E-0002 -1.701030E-0001
 -2.377363E+0000  5.365369E-0001
 -1.036088E+0000  1.092094E-0001
  1.846532E-0001 -3.077685E-0001
  6.365787E-0001  2.171307E+0000
 -1.686126E+0000  2.400505E+0000
  3.142454E-0001  1.462836E+0000
  3.793575E+0000  1.475325E+0000
  9.182502E-0001  8.678454E-0001
 -3.741670E+0000  4.369474E-0001
  4.019233E-0002 -9.690127E-0001
  3.682171E-0002 -1.653641E+0000
  1.010277E+0000 -6.746027E-0001
  2.237569E+0000  2.248755E-0001
 -2.690926E-0001 -7.943860E-0001
  5.874727E-0001  5.950130E-0001
 -5.442416E-0001  8.757473E-0001
 -7.842296E-0001  9.672186E-0001
 -7.346547E-0001  3.000979E+0000
 -1.464689E+0000  9.104169E-0001
 -3.634363E-0001 -5.623725E-0001
  2.274783E-0001 -7.776295E-0001
  2.387411E+0000  1.232261E+0000
 -2.691827E-0001  2.598987E+0000
 -1.229442E+0000  1.584993E+0000
  7.663461E-0001  9.222436E-0001
  1.075738E+0000  3.472022E+0000
 -1.772061E+0000  7.299217E-0001
 -1.263978E+0000  1.264585E+0000
  3.170641E-0001  1.490846E+0000
 -2.577875E-0002  1.561625E-0001
 -9.347861E-0001 -1.655840E+0000
  1.903485E+0000 -1.511788E+0000
  3.158869E+0000  2.542317E-0001
 -7.435497E-0001  6.564565E-0001
 -8.108208E-0002  8.627465E-0003
  1.663752E+0000 -1.801178E+0000
  1.802125E+0000  4.461461E-0001
  1.548243E+0000  2.708750E-0001
 -2.842610E-0001 -4.066513E-0001
 -2.162907E+0000  1.059858E-0001
 -5.289904E-0001 -1.792799E+0000
  1.710041E+0000 -3.931435E-0001
 -2.311207E-0001  1.263833E-0001
  8.260487E-0001  1.465837E+0000
  1.958148E+0000  3.189335E-0001
 -4.955558E-0001 -5.526060E-0002
  4.446201E-0002 -1.895650E+0000
  1.808042E+0000  3.337019E-0001
 -1.623490E-0001  1.929366E+0000
 -2.505087E+0000  1.059612E+0000
  1.838829E-0001 -1.017643E+0000
  1.277852E+0000 -1.326295E+0000
  2.637736E+0000 -1.154256E+0000
 -6.138266E-0001 -7.924792E-0002
 -2.810727E+0000 -1.947590E+0000
 -1.596932E+0000 -3.410355E+0000
  1.476002E+0000 -2.639242E+0000
  2.597200E+0000 -2.005212E+0000
 -8.270457E-0001 -1.024736E+0000
 -2.491834E+0000 -7.681148E-0001
 -6.176554E-0001 -4.250959E-0001
  1.299885E+0000  7.934340E-0001
  1.179582E+0000 -7.562678E-0001
 -1.627270E-0001  1.352544E-0001
 -2.065436E+0000  4.820585E-0001
 -4.812104E-0001 -4.714413E-0001
  1.686110E+0000 -2.664094E-0002
  1.113857E+0000  1.561018E-0001
 -3.357706E-0001 -1.220465E+0000
  5.942312E-0001 -1.882902E+0000
  5.101831E-0001  2.658586E-0001
  1.575186E+0000 -1.314215E+0000
  2.219492E+0000 -2.481412E+0000
  8.935853E-0001 -4.001792E+0000
 -8.594495E-0001 -2.542100E+0000
 -3.070881E+0000 -1.608263E+0000
 -1.758786E+0000 -2.157936E+0000
  3.689076E-0001  3.147212E-0001
  3.278859E-0001  3.786697E-0001
 -9.140104E-0001 -1.011770E+0000
  4.321033E-0001 -1.635937E+0000
  1.975512E+0000 -6.844615E-0001
  1.579723E+0000 -1.390097E+0000
  1.060892E+0000 -8.666615E-0001
 -1.962637E+0000  3.900588E-0001
 -2.819135E+0000 -1.765125E+0000
  2.649640E+0000 -2.595757E+0000
  2.228937E+0000 -1.421161E+0000
 -9.300187E-0001  3.540525E-0001
 -2.246536E+0000  1.344866E+0000
 -2.226592E+0000  7.163658E-0001
 -3.118729E-0001  1.231876E+0000
  2.032291E+0000  2.870718E+0000
  1.355302E+0000  2.089479E+0000
  8.691127E-0001  9.274765E-0001
  9.241611E-0001 -2.096819E-0002
  4.508093E-0001 -1.560271E+0000
  2.520432E+0000 -1.286595E+0000
  4.701292E-0001  1.696781E-0001
 -1.776805E+0000  1.715052E+0000
 -4.955750E-0002  5.090715E-0001
  2.080420E+0000  1.896036E+0000
  1.019346E+0000  1.866590E+0000
  1.858576E-0001  1.076423E+0000
  1.567015E-0001 -1.441751E+0000
  3.012629E+0000 -1.442492E+0000
  7.848450E-0001 -1.287068E+0000
 -1.401626E+0000 -3.163027E+0000
 -2.137113E-0001 -1.919311E+0000
  1.038201E+0000 -5.625970E-0001
 -9.409489E-0001 -1.463775E+0000
 -8.597185E-0001 -7.409397E-0001
  7.761875E-0001 -1.135043E+0000
  2.532392E-0001  1.294645E+0000
  8.936306E-0001  5.748021E-0001
  8.652751E-0001  1.133677E+0000
 -3.367830E-0001  1.753249E-0001
 -6.055556E-0001 -1.023748E+0000
 -5.212371E-0001  7.417801E-0001
 -7.090599E-0001  1.904662E+0000
  9.306881E-0002  2.634873E+0000
  5.259639E-0001  4.769761E-0001
  1.067035E+0000  7.559115E-0001
  7.274470E-0001  1.493073E+0000
  2.838447E-0001  2.248212E-0001
 -6.354387E-0001  9.812520E-0001
 -9.510749E-0001 -8.719209E-0002
  2.698871E-0002 -1.137466E+0000
  1.269185E+0000  1.354669E-0001
 -1.096324E+0000  2.288449E+0000
 -4.436950E-0001  2.142484E+0000
 -6.679948E-0002  1.001453E+0000
  2.277108E+0000 -1.676091E+0000
  3.679789E+0000  9.688584E-0001
  5.451867E-0001  2.434093E+0000
 -1.550071E+0000  2.154725E+0000
 -1.228868E+0000  1.003284E+0000
  9.118509E-0001  2.438585E-0002
  4.143454E+0000  7.560913E-0001
  9.407931E-0001  2.101242E+0000
 -5.860198E-0001  6.641952E-0001
  1.269594E+0000 -5.738047E-0001
  1.121052E+0000  1.736463E-0001
  2.717700E-0001  7.389294E-0001
 -1.524687E+0000  8.469246E-0001
 -6.414838E-0001  5.304254E-0001
  7.258844E-0001  8.309827E-0001
  9.351543E-0002  1.489128E+0000
 -1.030181E+0000  1.905410E-0001
 -1.003924E+0000  1.057063E+0000
 -4.150296E+0000  2.786474E-0001
 -1.709859E+0000  1.996389E-0001
  2.290804E+0000  1.913383E+0000
 -6.797832E-0001  2.096123E+0000
 -2.487520E+0000  1.841331E+0000
 -1.178673E+0000  3.114165E-0001
  5.897653E-0001 -2.652115E-0001
 -4.930109E-0001 -5.262138E-0001
  9.414631E-0001 -1.336689E+0000
 -9.001169E-0002 -1.251822E+0000
 -8.351342E-0001 -5.957989E-0001
 -1.133609E+0000 -7.203960E-0001
 -1.136134E+0000  5.242667E-0002
  3.364997E-0001 -1.003370E+0000
 -1.452905E-0001 -3.231030E-0001
 -1.380555E+0000 -4.391196E-0002
  1.940243E-0001  3.090951E-0001
  8.488749E-0001  1.432737E+0000
  6.288513E-0001 -4.413718E-0002
 -2.729166E-0001 -5.096964E-0001
 -6.915064E-0001 -1.911159E+0000
 -1.452308E-0001 -4.354545E-0001
 -5.943346E-0002 -1.167447E+0000
  9.415187E-0001  1.230317E+0000
 -2.121274E+0000  3.545815E+0000
 -2.780417E+0000  2.698695E+0000
 -1.519036E+0000  1.715250E-0001
  1.891092E+0000 -3.502576E-0001
  1.906145E+0000 -4.180801E-0001
 -1.250780E+0000  1.505809E+0000
 -9.442702E-0001 -3.052949E+0000
 -4.695497E-0003 -2.306962E+0000
  1.292111E+0000  1.239114E-0001
  1.488279E-0001 -2.878936E-0001
  1.286804E+0000  6.206459E-0002
 -9.447014E-0001 -4.673711E-0001
 -4.819357E-0002 -6.221861E-0001
 -2.990499E-0001 -1.858286E+0000
 -9.072784E-0002 -9.060947E-0001
 -2.063727E+0000 -7.823933E-0001
 -1.641743E+0000 -8.434407E-0001
 -5.234035E-0001 -9.002856E-0001
  9.624741E-0001 -3.551517E-0001
  9.028181E-0001  7.031280E-0001
 -1.536825E-0001  3.375336E-0001
 -6.281100E-0001  5.243181E-0001
  1.876591E+0000  2.220054E-0001
  1.251386E+0000  1.149195E+0000
  8.646066E-0001  2.111154E+0000
 -7.379047E-0001  5.334982E-0001
  8.382858E-0001 -8.133130E-0001
  1.657497E+0000  2.134821E+0000
 -2.088863E+0000 -6.341568E-0001
 -1.237664E+0000  1.135946E-0001
  1.075473E+0000 -6.432270E-0001
  1.018285E+0000  8.922382E-0002
 -9.124075E-0001  2.494604E+0000
 -2.730714E+0000  4.848334E-0001
  2.324881E-0001 -7.419217E-0001
 -2.783708E-0001 -1.797781E-0001
  6.778327E-0001  1.619243E+0000
 -9.312197E-0001 -1.824450E-0001
 -8.864557E-0002  4.603837E-0001
  1.639534E-0001  1.076049E+0000
  5.902659E-0001  4.445841E-0001
  1.864668E+0000  1.040979E+0000
 -1.314071E+0000  3.649346E+0000
 -1.131691E+0000  3.029161E+0000
 -1.719900E-0001  1.036918E+0000
  9.272505E-0001  1.176424E+0000
 -7.990705E-0001  6.269328E-0001
  8.618675E-0001 -3.173934E-0001
  8.206168E-0001  6.624532E-0001
 -8.367938E-0001  2.452896E+0000
 -2.910370E+0000  3.270931E+0000
 -4.032957E+0000  2.433551E+0000
  1.497866E+0000  1.781840E+0000
  1.942623E+0000  1.899021E+0000
  2.169068E+0000  2.455147E+0000
 -2.687757E-0001  1.766231E-0001
  1.342220E+0000 -5.977612E-0001
  1.387141E+0000  1.666749E-0001
 -3.135980E-0001  7.752289E-0001
 -2.347451E+0000 -8.232423E-0001
 -1.335176E+0000 -1.467501E+0000
  2.698628E+0000  2.307161E-0001
  2.912451E+0000 -2.879745E-0001
 -1.471523E+0000 -1.549665E+0000
  2.888234E-0001  8.088819E-0001
  7.852474E-0001  3.310310E-0001
  2.163134E+0000 -2.473184E-0001
  7.820705E-0001  8.431396E-0001
 -8.858576E-0001 -1.818545E-0001
  5.279686E-0001 -6.289242E-0001
 -9.738176E-0004  5.111742E-0001
  6.802517E-0001 -4.166360E-0001
  1.109287E+0000 -5.065973E-0001
 -1.514066E+0000  2.253798E-0001
  3.002209E-0001  1.341276E+0000
 -6.708141E-0001  2.056330E+0000
 -1.509369E+0000  1.054509E+0000
  2.246743E-0001  9.843877E-0001
  7.506925E-0001  3.066477E-0001
 -3.810423E-0001 -4.167059E-0001
 -1.126412E-0001  3.156996E-0001
 -7.038440E-0001  4.862244E-0001
  1.019244E-0001 -1.960923E+0000
 -7.642103E-0001 -1.937910E+0000
  2.258923E+0000  7.186343E-0001
  5.486156E-0001  7.611786E-0001
  7.569848E-0002 -5.064608E-0001
 -1.480835E+0000  4.722674E-0001
 -2.709365E+0000  2.063535E+0000
 -2.348220E+0000  2.283590E+0000
  9.360501E-0001  5.542272E-0001
  3.183166E+0000  2.517291E+0000
 -4.406753E-0001  1.945001E+0000
 -9.493288E-0001  1.298682E+0000
 -2.736130E+0000  4.338031E-0001
  5.225710E-0001 -3.872510E-0002
  1.679234E+0000  8.533887E-0001
  1.166196E+0000  9.909772E-0001
 -6.292216E-0001  5.178861E-0001
  1.021881E+0000 -9.732707E-0001
 -4.038822E-0001  3.353316E-0002
 -5.174638E-0001  4.481982E-0001
  2.162248E+0000  1.477772E+0000
  1.333384E+0000 -6.157464E-0001
 -1.277631E+0000 -4.157798E-0001
 -2.009905E+0000  2.179213E+0000
 -5.925648E-0001 -2.923877E-0001
  1.691065E+0000 -1.515843E+0000
  8.947886E-0001 -6.937859E-0001
  1.607335E-0001 -3.044738E+0000
 -1.025263E+0000 -1.753668E+0000
 -1.280782E+0000 -2.293971E+0000
 -2.762962E+0000 -2.134049E+0000
  3.023731E-0001 -3.730880E-0001
  1.069406E+0000  2.103634E+0000
 -1.654120E-0001  4.973701E-0001
 -1.389706E-0002  6.058776E-0001
 -3.743760E-0001 -1.623785E+0000
  8.675692E-0001 -1.228536E+0000
  1.702077E+0000  9.246456E-0001
 -1.975233E-0002 -8.993952E-0001
 -7.831772E-0001  5.708608E-0002
 -2.795719E+0000  1.411997E+0000
 -5.197178E-0001 -1.049570E+0000
  6.107542E-0001 -5.086786E-0001
  1.344462E+0000  2.454763E-0001
  2.130888E+0000  5.807448E-0001
  5.519180E-0001  1.779054E-0001
 -1.072685E+0000 -1.562225E+0000
  1.871782E-0001 -1.039803E+0000
 -4.956062E-0001  9.308215E-0001
 -2.417864E+0000  2.558036E-0001
 -2.194250E+0000 -1.170371E+0000
 -1.907793E-0001  1.381411E+0000
 -4.539915E-0001  7.776849E-0001
 -6.131248E-0001  7.062951E-0002
  4.886901E-0001 -7.889902E-0001
  2.109301E+0000 -8.938378E-0001
  3.818479E-0001  7.845129E-0001
 -1.314768E+0000  3.324355E-0001
 -2.353694E+0000  6.433710E-0001
 -3.375754E-0001 -2.546747E+0000
  2.851953E+0000 -1.916888E+0000
  8.237441E-0001  2.400262E-0002
 -9.780856E-0001  1.948870E+0000
 -2.928250E+0000  1.364913E+0000
 -5.215868E-0001  1.969327E+0000
  2.946229E+0000 -1.124572E-0001
  4.743765E+0000  1.852770E+0000
 -2.559809E-0001  1.584010E+0000
 -3.019299E+0000  1.084268E+0000
 -1.889858E+0000  7.273156E-0001
  4.421655E-0001  5.223188E-0001
  2.060703E+0000  1.016704E+0000
  1.607967E-0002  1.772072E+0000
 -1.416816E+0000  1.093471E+0000
  1.294115E-0001  1.906967E-0001
  1.043418E+0000  1.938051E+0000
  7.192261E-0001  1.789611E-0002
  1.534813E-0001 -9.203994E-0002
  9.827727E-0001 -2.224149E+0000
  1.522655E+0000 -2.021457E+0000
  1.185205E+0000 -1.276337E+0000
  1.113841E+0000 -1.855860E+0000
 -5.899530E-0001 -1.602289E+0000
 -2.037716E+0000 -3.683623E-0002
 -1.233730E+0000 -1.544146E+0000
  8.160912E-0001 -1.702427E+0000
  1.134837E+0000 -9.944870E-0001
  1.200694E-0001  6.469836E-0003
 -3.334304E-0001  1.312503E+0000
 -1.680984E+0000  1.549786E+0000
  1.119518E+0000  1.669340E+0000
  1.749830E+0000  1.486718E-0001
 -1.411600E+0000  1.830023E+0000
  5.928048E-0001 -9.588510E-0001
 -3.051187E-0001 -1.475814E+0000
  1.468253E+0000  1.085773E+0000
 -1.086991E+0000  1.400364E+0000
 -1.041380E+0000 -1.096212E+0000
  1.471948E-0001 -5.307992E-0001
  1.128481E+0000  7.833937E-0001
  4.678314E-0001  1.405138E+0000
 -1.254114E+0000  1.096357E+0000
 -7.966960E-0001 -1.849609E+0000
  3.627250E-0001 -2.063599E+0000
  1.125488E+0000 -2.298359E+0000
  3.039079E+0000 -1.693554E+0000
  1.676654E+0000  4.089938E-0001
 -3.683247E+0000  4.643407E-0001
 -1.828883E+0000  1.470811E+0000
  8.424225E-0001  1.253509E+0000
  1.948949E+0000  8.691406E-0002
 -2.214098E-0002 -2.295597E+0000
  6.314492E-0002 -4.406221E-0001
 -1.045073E+0000 -7.152132E-0001
  4.570673E-0001  1.612162E+0000
  1.226027E+0000  1.404683E+0000
 -1.577453E-0001  3.456143E+0000
 -1.003050E+0000  2.620750E+0000
 -4.781950E-0001  2.255587E+0000
 -1.715924E+0000  1.181040E+0000
  9.088378E-0001 -4.569696E-0001
 -1.209122E+0000 -7.622411E-0001
  1.106722E+0000  8.408380E-0001
 -9.123478E-0001  2.120987E+0000
 -1.009609E+0000  1.742977E-0001
  4.017676E+0000 -4.736308E-0001
  4.863752E+0000  3.520594E-0001
 -3.865666E-0001  1.302791E+0000
 -2.011025E+0000  1.074384E-0001
 -1.041882E+0000 -1.448956E+0000
  3.392527E-0001 -1.952019E+0000
  7.221928E-0001 -2.432436E+0000
  9.633131E-0001 -2.146692E+0000
 -5.477098E-0001  3.931258E-0001
 -1.841029E+0000 -1.739400E+0000
  1.820344E-0001 -7.524667E-0001
  2.414939E+0000 -1.250589E-0003
  2.300370E+0000 -6.950839E-0001
  1.794671E+0000  4.662095E-0001
  1.124069E+0000 -1.791733E+0000
  2.616080E+0000 -3.672922E+0000
  9.664792E-0001 -3.056151E+0000
 -1.064282E+0000  6.135107E-0002
 -1.506869E+0000  4.600955E-0001
 -8.472562E-0001  1.359616E-0001
  1.015600E+0000  1.394609E+0000
  6.806525E-0001  1.119273E+0000
 -4.785348E-0001  2.548995E-0001
 -1.798419E-0001 -1.047662E+0000
 -5.809477E-0001 -5.997002E-0001
 -1.624131E+0000  2.232921E-0002
  7.509122E-0001  4.276462E-0001
 -1.187643E+0000  3.010287E-0001
 -2.863392E+0000 -5.980924E-0001
 -5.498866E-0001  4.777958E-0001
  1.157131E+0000 -3.718430E-0001
  3.263324E+0000  3.299541E-0001
 -5.691703E-0001  4.862573E-0001
 -9.685513E-0001  7.981380E-0001
 -1.156603E-0001  1.266488E+0000
  1.249752E+0000  5.055734E-0001
  1.326392E+0000  2.154441E+0000
 -1.773777E+0000  1.339672E+0000
 -1.041611E+0000  1.058568E+0000
 -1.976172E+0000  1.421473E+0000
 -1.197323E+0000  5.976395E-0001
  6.551199E-0001  9.100997E-0001
  8.433228E-0001 -1.165806E+0000
  2.078715E+0000 -1.440074E+0000
 -1.114491E+0000 -9.930996E-0001
 -3.179682E-0001 -4.028737E-0001
  4.423489E-0001 -1.143794E-0001
  2.236970E+0000  1.981337E+0000
 -6.905045E-0001  9.729141E-0001
 -3.351166E+0000 -2.381234E+0000
 -2.179792E+0000 -3.251599E+0000
  1.347660E+0000 -3.109311E+0000
  9.560183E-0001 -2.895063E+0000
  3.391624E+0000 -3.106402E+0000
  2.190645E+0000 -1.127870E+0000
 -1.442817E-0002 -9.855256E-0001
 -1.256470E+0000  1.175273E+0000
 -2.247531E+0000  1.973765E+0000
  1.811561E-0001  2.951805E+0000
  9.355146E-0001  3.485237E+0000
 -3.525762E-0001  1.369949E+0000
 -1.168642E+0000 -3.178802E-0001
 -1.064489E+0000 -2.685363E+0000
  1.378780E+0000 -5.274479E-0001
 -1.093152E+0000 -1.051766E+0000
 -2.540338E+0000 -7.232738E-0001
 -1.911788E+0000  7.226405E-0001
  3.832813E-0001  9.684420E-0001
 -3.433865E-0001 -4.775400E-0001
  4.052066E-0001 -1.450824E+0000
  8.869607E-0001 -1.284735E+0000
 -3.710261E-0002 -2.261638E+0000
 -1.575680E+0000 -7.904482E-0001
  5.245620E-0002  5.703118E-0001
  9.403266E-0001  1.063573E+0000
  2.138987E-0001 -4.513735E-0001
 -7.632982E-0001 -5.740594E-0001
 -2.311176E+0000  7.409019E-0001
 -1.921233E+0000 -5.228787E-0001
  1.945164E-0001 -1.996739E-0001
  9.514890E-0001  6.595839E-0001
  1.727386E+0000  1.941037E+0000
 -5.845142E-0001  3.624942E-0001
 -1.972170E+0000  7.660402E-0001
 -8.236839E-0001  1.800155E+0000
 -1.443936E+0000  1.659394E+0000
  1.961398E+0000 -9.083814E-0001
 -1.155515E+0000 -1.523875E+0000
  2.086193E-0001 -2.448290E+0000
  3.120803E-0001 -3.366800E+0000
  5.981279E-0001 -1.146153E+0000
  5.593896E-0001 -1.104426E+0000
 -1.585252E+0000 -9.009250E-0001
  2.732325E-0001 -8.126769E-0001
 -7.586390E-0001  5.112972E-0001
 -7.038898E-0001 -7.585568E-0001
  7.951353E-0001  8.302082E-0001
 -1.042688E-0002 -4.451381E-0001
  9.625230E-0001 -4.649167E-0001
 -5.989404E-0001  4.536779E-0001
  1.031942E+0000 -3.556832E-0001
  3.869383E-0001  5.596079E-0001
 -1.328479E+0000  1.383097E+0000
 -3.057943E+0000  5.547948E-0002
  1.481859E+0000  9.914896E-0001
  1.710278E+0000 -1.145298E+0000
  1.717524E+0000 -2.499733E+0000
 -1.191029E+0000  2.927569E-0001
 -1.437837E+0000  9.093812E-0001
 -2.589535E+0000  7.642710E-0001
 -2.211360E+0000 -6.181117E-0001
 -1.271385E+0000 -1.478408E+0000
  1.200385E+0000  2.476228E-0001
 -1.032347E-0001  3.545761E-0001
 -1.330557E+0000  3.363094E-0001
  1.884063E+0000  2.192372E-0001
  5.473548E-0001  3.312221E-0001
 -4.104998E-0001 -1.230569E+0000
 -6.936095E-0001  2.010606E-0001
  9.168927E-0001 -5.492584E-0001
  1.216772E-0001  3.881011E-0001
 -5.349350E-0001  8.599016E-0001
 -9.134152E-0001 -5.118493E-0001
  6.144497E-0002 -5.478874E-0001
 -1.304878E+0000  1.208795E+0000
 -3.453624E-0001 -2.978258E-0001
 -6.453926E-0001 -1.191482E+0000
  1.295678E+0000  8.613376E-0001
  2.980453E-0001  1.513923E+0000
  2.344203E-0001 -5.394886E-0001
  2.156894E+0000 -3.917844E-0001
  3.556978E-0001  5.831613E-0001
 -3.783699E-0001 -7.678505E-0001
 -1.266505E-0002 -2.656369E+0000
  1.054513E+0000 -1.182663E+0000
 -6.525323E-0001 -2.497139E+0000
  1.418478E+0000 -6.520814E-0001
 -2.661311E-0001 -4.261150E-0002
  4.108241E-0001  1.757554E+0000
  3.240943E-0001  2.294606E+0000
  9.034269E-0001  1.991656E+0000
  8.786194E-0001 -6.604443E-0001
 -5.825067E-0001  7.658891E-0001
 -6.882779E-0001  4.393131E-0001
  1.900660E+0000 -1.504882E+0000
  1.355533E+0000  7.667518E-0001
 -3.466680E-0002  1.757808E+0000
 -6.241298E-0001  1.012956E+0000
  8.701491E-0001  6.984722E-0001
 -1.069862E-0001 -5.916735E-0001
 -1.157958E+0000  1.194280E+0000
 -1.491683E+0000  3.822026E-0001
  8.697184E-0001  1.408429E+0000
 -5.556487E-0001  1.340735E+0000
  9.418040E-0001  2.987003E-0001
  3.188934E-0001  2.917742E+0000
 -1.922828E+0000  4.220896E+0000
 -1.788714E+0000  1.130323E+0000
 -9.068584E-0002 -2.720893E-0001
  1.157779E+0000  2.108915E-0001
  2.586445E+0000 -1.245938E+0000
 -1.065084E+0000 -2.488075E+0000
  8.502230E-0001 -1.683615E+0000
  4.026136E-0001 -1.421595E+0000
 -1.557577E-0001  1.184139E+0000
 -1.424462E+0000 -9.305431E-0001
 -5.225592E-0001 -6.013837E-0001
  2.804892E-0001  3.504318E-0001
  1.541233E+0000  2.043482E+0000
 -2.148172E+0000  1.161774E+0000
  6.373173E-0001  1.624264E+0000
 -5.059103E-0001  1.320941E+0000
 -8.045937E-0001  1.350074E+0000
 -4.794997E-0001  8.233141E-0001
 -1.864887E-0001 -5.238103E-0002
 -2.018325E+0000  4.982541E-0002
 -2.618080E+0000  1.118292E+0000
 -3.428366E-0001 -4.118032E-0001
  2.725272E+0000 -8.944322E-0001
  1.028999E+0000 -1.934134E-0001
 -2.702750E-0001 -1.771444E+0000
 -2.264730E+0000  3.946057E-0001
 -1.642469E+0000  6.653127E-0001
 -1.904648E+0000 -9.039318E-0001
  1.498036E+0000 -4.737806E-0001
  1.458461E+0000 -1.142982E+0000
  7.418400E-0001 -7.194827E-0001
 -8.667934E-0001  6.884004E-0001
 -7.221613E-0001 -4.649563E-0001
 -2.355844E+0000  1.312048E+0000
  8.622203E-0002  5.514212E-0002
  8.670596E-0001  1.702340E+0000
 -1.077458E+0000  1.788415E+0000
  2.953203E-0001  2.027191E-0001
  7.412906E-0001  1.226825E+0000
  6.369850E-0001  2.295472E+0000
 -2.838992E+0000  2.205322E-0001
  5.588388E-0001  7.277765E-0001
  1.425611E+0000  1.793003E-0001
  1.457027E+0000 -1.280341E-0001
  1.830716E-0001  1.523136E+0000
  1.899552E-0001  3.550885E-0001
  2.311759E-0001  5.982714E-0001
  9.921925E-0001  2.087173E+0000
  1.531626E+0000  2.362422E+0000
 -1.281131E+0000  4.294583E+0000
 -1.099736E+0000  3.452073E+0000
  1.567747E+0000 -6.530373E-0001
  9.289366E-0001  1.429800E+0000
 -4.552077E+0000  2.598732E+0000
 -2.123849E+0000 -1.443261E-0001
  7.743074E-0001 -9.135102E-0001
  1.757885E+0000 -2.838927E-0001
 -1.283877E+0000  4.722354E-0001
 -2.005750E+0000  1.870292E+0000
 -1.559172E-0001 -3.359501E-0001
  1.399974E+0000  5.907144E-0001
  2.798852E-0001  7.861108E-0001
 -1.509677E+0000  2.615942E+0000
  1.321112E+0000  2.314032E-0001
  1.485176E+0000 -5.115061E-0001
  4.697265E-0001 -1.542196E+0000
 -1.492509E+0000 -9.210565E-0001
 -1.109377E+0000 -1.746550E-0001
  1.952417E+0000 -5.524526E-0001
  1.672606E+0000 -6.637606E-0001
  1.557679E-0001  6.911812E-0001
 -8.309426E-0001 -5.202090E-0001
  1.400709E+0000  1.631061E+0000
  2.210804E-0001  2.494153E+0000
 -1.791741E+0000  9.934316E-0001
 -1.820676E+0000  5.057305E-0002
 -5.752700E-0003 -4.266308E-0001
 -1.805652E-0001  1.720028E+0000
 -1.780281E+0000 -2.631150E-0001
  9.361777E-0001 -1.398751E-0001
  2.799063E+0000 -6.518859E-0001
  6.057566E-0001 -1.043341E+0000
  2.363687E+0000 -1.652883E+0000
  3.490846E-0001 -6.985737E-0001
 -6.443484E-0001 -2.522550E-0001
 -1.504050E+0000  9.600562E-0001
 -1.143503E-0001  8.095426E-0001
  1.290795E-0001 -2.140312E-0001
  2.649650E-0001 -2.970448E-0001
  1.282007E-0001 -1.081818E+0000
  4.250384E-0001 -2.231366E+0000
  2.833701E+0000  1.210275E-0003
  1.046755E-0001  8.593012E-0001
 -2.592143E+0000 -5.021536E-0001
 -9.251617E-0001  2.196114E-0001
  4.039854E-0001  7.345809E-0001
 -1.010472E+0000  1.616722E+0000
 -6.611611E-0001  3.220528E-0001
  1.729930E+0000  1.088169E+0000
  2.770893E-0001  1.758189E+0000
 -1.119357E+0000  2.286517E+0000
  1.270943E+0000  1.471448E+0000
 -1.104548E+0000  8.778801E-0001
 -1.449767E+0000 -1.136980E-0001
  3.040285E+0000  2.535832E+0000
 -6.069020E-0001  1.068719E-0001
 -1.291480E-0001 -2.046334E-0001
 -8.980706E-0001 -1.163398E+0000
  3.695425E-0001 -5.918173E-0001
 -2.653463E-0001 -1.137078E+0000
 -4.677198E-0001 -1.084683E+0000
  3.631168E-0001  1.953100E+0000
  5.819062E-0001  7.790927E-0001
  1.142331E-0001 -5.436435E-0001
  9.328237E-0001 -1.358869E+0000
  2.828380E-0001 -1.127257E+0000
  1.399184E+0000 -6.208493E-0001
 -2.119533E-0002 -4.917019E-0001
  1.068660E+0000 -2.925641E+0000
 -2.836134E-0001 -9.069136E-0001
 -1.290626E+0000  1.164313E-0001
 -2.008111E+0000  3.380283E-0001
 -1.163121E+0000 -7.253117E-0001
 -5.854293E-0001  1.062893E+0000
  9.038584E-0002  2.898253E-0001
  1.493431E+0000  6.260199E-0001
  4.550197E-0001 -6.705925E-0001
 -5.349254E-0002 -3.849692E-0001
  6.636450E-0001  3.161426E-0001
 -3.385641E-0001  9.671238E-0001
 -1.155364E+0000 -2.431633E+0000
  1.699184E-0001  1.384121E-0001
  7.035816E-0003  1.408401E+0000
  4.431726E-0001  1.608454E+0000
 -1.074134E+0000  4.276452E-0002
 -1.170759E+0000 -1.614707E+0000
 -2.236623E-0001 -2.145810E+0000
  1.219516E-0001 -1.747023E+0000
  1.062411E-0002 -1.683290E+0000
 -1.398824E+0000 -6.613076E-0001
  3.916443E-0002  1.109285E-0001
  3.920590E-0001 -3.286168E-0001
 -1.707624E-0002 -1.552257E+0000
 -4.506189E-0001 -4.181979E-0001
 -8.588334E-0001 -9.192522E-0002
  3.942712E-0001  9.154424E-0001
  1.885511E+0000  8.365497E-0001
 -3.218778E-0001  1.531183E+0000
 -9.054713E-0001  1.274112E+0000
  2.250130E+0000 -7.657051E-0001
  7.881683E-0001  2.272758E+0000
 -9.316876E-0001  2.187291E+0000
 -2.327011E+0000 -1.476910E+0000
  1.549125E+0000 -2.443696E+0000
  3.507004E-0001 -2.258711E+0000
  3.417704E-0001  1.061195E+0000
 -1.413578E+0000  2.846441E-0002
 -1.982987E+0000 -7.022144E-0001
  2.494574E+0000 -1.659640E+0000
  1.932381E+0000 -2.340540E+0000
 -9.956041E-0001 -1.636934E+0000
 -7.385091E-0001 -3.704156E+0000
  1.264392E+0000 -1.004809E+0000
  1.225711E-0001 -1.482058E+0000
 -1.341865E-0001 -1.094458E+0000
 -2.505911E+0000 -2.932611E+0000
  2.726956E-0002 -2.057205E+0000
 -2.325290E-0001 -1.866569E+0000
 -1.761560E+0000 -3.884189E-0001
 -5.441735E-0001 -2.101429E-0001
  9.372912E-0001  2.041441E-0002
  4.061560E-0002  8.204771E-0001
  4.850176E-0001  4.066880E-0001
 -1.229391E+0000  1.860739E+0000
  8.294687E-0002  2.277822E+0000
 -8.781805E-0001  1.064782E+0000
  3.852654E-0001  7.301053E-0001
  1.437431E+0000  1.354686E+0000
 -6.393523E-0002 -3.882986E-0001
  2.077541E+0000  9.582312E-0001
  3.570030E-0001  1.509044E+0000
 -8.401319E-0001 -7.254219E-0001
 -4.378938E-0001 -7.318849E-0001
 -1.046236E+0000 -2.776349E+0000
 -9.021958E-0001  7.811137E-0002
 -8.360775E-0001 -2.947055E-0002
  5.646392E-0001 -1.041201E+0000
  4.114269E+0000 -4.350312E-0001
  9.193144E-0001 -1.021903E+0000
 -1.336842E+0000 -3.236736E-0001
 -1.062521E+0000  3.862197E-0001
 -3.790071E-0001 -1.795224E-0001
  2.717741E+0000 -7.953353E-0001
  2.155301E+0000 -1.024545E+0000
 -1.037651E+0000  6.333211E-0002
 -1.830170E+0000 -1.231688E-0001
 -4.900154E-0001  3.571282E-0001
  4.041108E-0001  8.276614E-0001
 -4.453526E-0001 -5.492490E-0001
  1.069543E+0000 -2.053064E+0000
 -5.181082E-0001 -1.958060E+0000
  6.333744E-0001 -7.667757E-0002
  2.671752E-0001  1.671787E-0004
  4.743423E-0001 -1.467627E+0000
 -8.742165E-0002 -2.026629E+0000
 -1.204404E+0000 -1.271870E+0000
  6.565674E-0001  3.521665E-0001
  6.652735E-0001  8.864989E-0001
  4.220330E-0001 -1.262820E+0000
  8.508057E-0001  2.681443E-0001
 -5.310740E-0001  1.558055E+0000
 -1.468537E+0000 -3.635901E-0001
 -2.450761E-0001 -2.024471E+0000
 -4.934598E-0001 -1.215915E+0000
 -6.454622E-0001 -3.542828E-0001
 -1.001627E+0000  1.037582E+0000
 -2.952320E-0001  1.874541E+0000
 -8.612036E-0001  3.179067E+0000
  3.031144E-0001  2.519450E+0000
 -1.633426E+0000 -4.942665E-0001
 -4.423405E-0001  8.742233E-0001
  1.682966E+0000  2.575062E+0000
 -1.063311E+0000  2.558142E+0000
 -6.724710E-0001  1.316525E+0000
 -2.448003E-0001 -2.954821E-0002
  3.733286E+0000  2.107059E+0000
 -9.200060E-0001  1.783912E+0000
 -2.410685E+0000  2.850048E+0000
  3.727403E-0001 -9.448931E-0001
  3.573841E+0000 -1.048847E+0000
  3.213053E+0000 -5.066593E-0001
 -9.756056E-0001 -2.654703E+0000
 -1.047745E+0000 -2.286241E+0000
  9.970122E-0002 -1.838055E+0000
  1.667119E+0000 -1.973697E+0000
  9.755546E-0001 -1.008793E+0000
 -1.818169E+0000  8.314515E-0001
 -4.528796E+0000  5.369676E-0001
 -1.818762E+0000 -1.346765E-0001
  2.735784E+0000 -5.648718E-0001
  1.197677E+0000  8.693570E-0001
 -1.587295E+0000  1.050254E+0000
 -2.104323E+0000 -1.147353E+0000
  7.580269E-0001 -1.733747E+0000
 -3.100144E-0001 -1.363623E+0000
  4.050489E-0001 -1.070129E+0000
  1.103364E+0000 -1.189497E+0000
 -1.454124E+0000 -1.728495E+0000
  1.356542E-0001 -1.310070E+0000
  7.724395E-0001 -1.697389E+0000
  4.938927E-0001  9.249328E-0001
  8.501033E-0001  2.128558E+0000
 -1.808681E+0000  2.207732E+0000
 -4.950929E-0001  1.303570E+0000
  1.701785E+0000  1.302636E+0000
  1.054359E+0000  1.265932E+0000
  3.399483E-0001  1.034249E+0000
  2.357116E+0000  1.929828E+0000
  1.191207E+0000 -3.365251E-0001
  8.203709E-0001 -2.347692E-0001
 -1.555126E+0000  2.294414E-0001
 -1.599301E+0000  8.804946E-0001
  7.694709E-0001  1.743827E-0001
 -2.148854E-0001 -2.860791E-0002
 -9.779584E-0001 -1.658482E+0000
  2.320382E-0001 -2.134785E+0000
  1.878416E+0000 -1.247152E+0000
  2.383095E+0000  2.070429E+0000
  1.176989E+0000  5.619048E-0001
 -3.443444E-0001 -3.898686E-0001
 -4.193761E-0001  2.957619E-0003
  2.213242E+0000  2.193315E+0000
  1.020682E+0000  8.012392E-0001
  4.404175E-0001 -1.408031E-0001
  9.311476E-0001 -3.100350E-0001
 -8.044550E-0001 -9.445098E-0001
  1.566794E+0000 -6.693711E-0001
 -1.725607E+0000 -1.164254E+0000
  1.013588E+0000 -9.137506E-0001
  3.966263E-0001 -5.499254E-0001
 -1.420579E+0000 -1.666922E+0000
 -2.285345E+0000 -3.693802E+0000
  1.745162E-0001 -4.457425E+0000
  1.206635E+0000 -3.487111E+0000
 -6.833372E-0001 -7.414537E-0001
 -1.243511E+0000 -1.384933E+0000
 -4.859869E-0001 -1.831519E-0001
 -2.525760E+0000 -1.580646E+0000
 -1.127843E+0000 -2.375609E+0000
  8.653760E-0001 -2.827060E+0000
  1.724518E+0000  1.138042E+0000
 -1.546151E+0000  1.654076E+0000
  3.028908E-0001 -6.571508E-0001
  1.202763E+0000  1.330861E+0000
  2.235924E+0000  9.043009E-0001
 -1.019644E+0000  2.177140E+0000
 -1.188414E+0000  7.855776E-0001
 -1.143107E+0000 -4.698033E-0001
  1.368712E+0000 -1.749956E+0000
  3.508326E+0000 -5.044175E-0001
 -1.363981E+0000  3.529309E-0001
 -1.923260E+0000 -2.451237E+0000
  7.329221E-0001 -2.522492E+0000
  2.446201E+0000  4.880087E-0001
 -1.332566E+0000  1.586076E+0000
 -1.439696E+0000  2.940994E-0001
  6.288306E-0001  1.754856E+0000
  1.756753E+0000 -3.942666E-0001
  5.633437E-0001 -8.512368E-0001
  1.715899E-0002  1.202619E+0000
 -1.506488E+0000  1.059320E+0000
 -1.570314E+0000 -4.561665E-0002
 -3.477928E-0001  2.157946E+0000
 -1.513357E+0000  1.330784E+0000
  1.237408E+0000  1.147891E+0000
  8.222574E-0001  1.399159E+0000
  7.479197E-0001  1.103093E+0000
  1.105308E+0000 -1.821300E+0000
  1.434735E+0000 -1.245898E+0000
  1.561048E+0000 -1.777554E-0001
  6.331674E-0001  9.292405E-0001
 -9.590353E-0001  1.573032E+0000
 -7.828875E-0002  2.484479E-0002
  1.441269E+0000  1.398103E+0000
  1.341674E+0000 -1.085726E+0000
  2.646902E+0000 -3.716798E-0001
 -2.520043E-0001 -1.009438E+0000
  7.439619E-0001 -8.658866E-0001
  3.725039E-0001  1.158652E-0001
 -1.081931E+0000 -7.315767E-0001
  3.766088E-0001 -1.369844E+0000
 -1.719785E+0000 -6.962437E-0002
 -1.389963E+0000  4.862570E-0001
  9.620628E-0001  1.439617E+0000
 -3.591887E-0001  1.830336E+0000
 -5.664652E-0001  6.827159E-0001
  1.914377E+0000 -3.171415E-0001
  2.910143E+0000 -2.346410E+0000
 -1.648606E-0001 -1.016459E+0000
 -1.727479E+0000 -2.400253E+0000
  1.216590E+0000 -2.293463E+0000
  4.081322E+0000 -3.053381E+0000
 -2.226219E-0001  5.363116E-0001
 -1.410578E+0000 -7.953603E-0001
 -1.269248E+0000  9.182613E-0002
 -7.659029E-0003 -1.874959E+0000
  9.480674E-0001 -9.276029E-0001
 -7.786335E-0001 -8.958715E-0002
  8.199530E-0001 -2.026262E+0000
  2.379364E+0000 -1.267054E+0000
  2.206698E+0000  5.720781E-0001
 -1.349625E+0000  2.719719E+0000
 -2.211160E+0000 -2.211200E-0001
 -1.595623E+0000  4.406125E-0001
  4.299186E-0001  1.738095E+0000
  3.858105E-0001  1.017265E+0000
 -1.905776E-0001  1.985486E+0000
 -4.206921E+0000  1.586991E+0000
 -1.739644E-0001  1.055180E+0000
  1.988815E+0000 -1.045586E-0001
  1.479094E+0000  6.881818E-0001
 -8.105547E-0001  1.897405E+0000
 -1.749832E+0000  1.999796E+0000
 -2.027628E+0000  1.466176E+0000
 -1.401396E+0000 -1.032510E+0000
 -2.038312E+0000 -1.082084E+0000
 -7.622922E-0001  3.719819E-0001
  2.647445E+0000  2.727304E+0000
  1.830711E+0000  2.835346E+0000
 -1.677409E+0000 -4.621957E-0001
 -4.506771E-0001 -5.569864E-0001
 -4.097701E-0001 -2.473862E-0001
  1.769378E-0001 -5.452204E-0001
  2.020263E+0000 -6.072353E-0001
  8.802133E-0001  1.058922E-0001
 -5.225949E-0001  6.074805E-0001
 -2.105638E+0000  1.056968E+0000
  7.225465E-0001 -5.183194E-0001
  6.627405E-0001  9.820139E-0001
 -2.470307E+0000  1.719298E+0000
 -1.563399E+0000  8.621087E-0001
  7.786498E-0002  3.436539E-0001
  1.945159E+0000  5.396686E-0001
  2.415138E+0000 -4.939205E-0001
  8.904720E-0001  1.802421E-0001
  1.277129E+0000 -6.647997E-0001
  6.394566E-0002  6.300616E-0001
 -2.605053E+0000  2.337149E-0001
 -1.400415E+0000 -1.569068E+0000
  1.771052E+0000 -4.242668E-0003
  1.393754E+0000 -7.440372E-0002
 -1.452792E-0001 -1.308701E+0000
  1.389526E+0000 -9.476956E-0001
 -1.266113E+0000  1.449687E+0000
 -3.372375E+0000 -8.210050E-0001
 -5.663009E-0001  1.751751E-0001
  6.446833E-0001  1.486910E+0000
  3.546561E-0001  3.211758E-0001
  6.536059E-0001  1.447676E+0000
 -9.554988E-0001  6.205079E-0001
  9.372245E-0001  1.342532E+0000
  1.167764E+0000 -3.546661E-0001
  5.602900E-0001 -2.479811E-0001
  1.028044E+0000  5.271367E-0001
  7.298954E-0001  8.189369E-0001
 -1.713630E+0000  8.310371E-0001
 -6.489770E-0001  1.550301E+0000
 -1.076790E+0000  1.126657E+0000
 -1.241871E+0000  3.673784E-0001
 -1.820380E+0000 -7.584386E-0001
  1.395129E+0000 -7.276196E-0001
  3.394752E-0002 -1.295219E+0000
  1.276517E-0001  1.187260E+0000
 -1.144507E+0000  9.466854E-0001
 -3.352556E-0001  1.323316E+0000
  7.509583E-0001  1.469997E+0000
 -4.579937E-0002 -6.941241E-0001
  1.043148E+0000 -6.912989E-0001
 -1.727916E+0000 -2.332827E+0000
 -1.116400E+0000 -1.713095E+0000
  1.080607E+0000 -6.012111E-0001
  7.635565E-0001 -8.264949E-0001
  3.046734E+0000 -2.246940E+0000
  4.011810E-0001  1.130513E+0000
 -3.029488E+0000 -1.452087E-0001
 -3.656087E-0001 -3.595935E-0001
  1.343284E+0000  7.269720E-0001
  1.235135E+0000  1.213535E+0000
 -6.711448E-0002 -1.020800E+0000
  9.077443E-0001 -9.151614E-0001
 -4.669371E-0001 -1.166311E-0001
  4.592572E-0001  2.167563E-0001
  1.062281E-0001  1.162690E+0000
  1.142486E+0000  1.155092E+0000
 -7.541534E-0001  1.985369E-0002
 -6.475673E-0001 -2.645470E+0000
  1.681635E+0000 -6.406137E-0001
  1.110606E+0000 -6.184370E-0001
  5.411683E-0001  1.040165E+0000
  2.120638E-0002  1.779460E+0000
 -3.866799E-0001 -1.108784E-0001
 -1.018543E+0000 -5.770464E-0001
  2.516381E+0000 -9.627628E-0001
  2.069358E+0000 -4.402339E-0001
  2.294862E+0000  9.348383E-0001
 -2.408442E-0001 -1.333272E+0000
  5.823397E-0002 -2.980915E-0001
  1.504046E+0000 -3.595610E-0002
  9.584289E-0001  4.914733E-0001
 -8.608430E-0001  1.425488E+0000
 -9.240196E-0001  5.164682E-0001
  2.088984E+0000  1.346716E+0000
  1.020441E+0000  1.716019E+0000
 -7.200600E-0001 -1.125377E+0000
 -9.230861E-0001 -1.122935E+0000
 -2.538207E-0001 -7.787610E-0001
 -1.121068E+0000  1.272014E+0000
  6.125137E-0002  6.168268E-0001
  1.824821E+0000  1.667697E+0000
 -3.580405E-0001  2.741539E+0000
 -1.783520E+0000  2.141111E+0000
 -4.952152E-0001  2.546029E+0000
 -1.452422E+0000  2.197002E+0000
  1.419886E+0000  1.980751E+0000
  5.076575E-0001  4.151601E+0000
 -2.737223E+0000  1.993001E+0000
 -1.249178E+0000 -7.319594E-0001
  1.378932E+0000  1.274491E-0001
  1.491953E+0000  2.878251E+0000
  1.177456E+0000  2.779944E-0001
 -2.769171E+0000 -8.932786E-0001
 -2.041829E+0000  2.455360E-0001
 -7.330394E-0001 -2.038032E+0000
  1.601995E+0000 -1.785128E+0000
  2.005441E+0000 -2.051542E+0000
  1.542937E+0000 -2.830906E+0000
 -1.794672E+0000 -2.495535E+0000
 -2.650754E-0001 -1.055453E+0000
 -3.072979E-0001  1.611928E+0000
 -1.744388E+0000  7.822917E-0001
 -3.227967E+0000 -1.800029E+0000
 -2.539950E-0001 -2.906157E+0000
  9.815844E-0001  6.825624E-0001
  2.980102E-0001  1.567136E+0000
 -1.568062E+0000  1.853397E+0000
 -1.980854E+0000 -1.514691E+0000
  1.201910E+0000 -1.594856E+0000
  2.030250E+0000 -1.479059E+0000
  2.278936E-0001  3.515698E-0001
 -1.643286E+0000  8.012271E-0002
  6.396177E-0001  1.053779E+0000
  1.573755E+0000  1.147369E+0000
  2.808576E+0000  1.532481E+0000
  9.652635E-0001  9.716181E-0001
 -1.494884E+0000  1.492094E+0000
 -7.118737E-0001  1.682326E-0002
  1.185515E-0001 -8.344122E-0001
  1.189504E+0000 -1.900918E-0001
  5.403285E-0001  2.876222E-0001
 -4.679650E-0001 -1.638107E-0001
 -1.184758E+0000 -1.643955E+0000
  2.947455E-0001 -1.844209E+0000
  4.106922E-0001 -6.671223E-0001
 -1.109314E+0000 -7.849548E-0001
 -9.914146E-0001 -1.022211E+0000
  1.153147E+0000  4.263855E-0001
  6.714005E-0002  7.666096E-0001
 -3.440055E+0000  9.029342E-0002
 -4.741338E-0001 -1.237218E-0001
  2.484597E+0000  1.554445E+0000
  4.344314E-0001  6.450715E-0001
 -3.545748E-0001  4.171469E-0001
 -7.597587E-0001  4.048472E-0001
  3.744735E-0001 -3.342653E-0001
 -7.963710E-0002  3.837599E-0001
 -3.775773E-0001  9.962510E-0001
  1.032082E+0000  7.440235E-0001
 -2.718397E-0002  1.037423E+0000
 -1.541877E+0000  1.628376E-0001
 -1.848986E-0001  2.792988E-0002
  1.058603E+0000  1.280292E+0000
 -2.185312E-0001  9.219904E-0001
  1.645947E-0001 -3.801968E-0001
 -3.092132E-0001  1.430755E+0000
 -1.404927E+0000  1.650769E+0000
 -1.359036E+0000  1.199987E+0000
 -2.358505E+0000  8.587588E-0001
  2.912105E-0001  4.281199E-0001
  5.516536E-0001  7.290507E-0002
  1.080761E+0000 -9.236128E-0001
 -1.860051E+0000 -1.066971E+0000
 -7.081139E-0001 -5.220447E-0001
  1.611376E+0000 -7.222088E-0001
  9.261726E-0001 -1.721927E-0001
 -9.806304E-0001  9.464980E-0001
 -4.101728E-0001  8.248265E-0001
 -9.053358E-0001  2.474233E+0000
 -1.007414E+0000  1.000557E+0000
  1.170124E+0000  1.569724E+0000
 -3.120562E-0001  7.662810E-0001
  6.859552E-0001 -5.598954E-0001
  7.392932E-0001  2.200187E-0001
  1.464032E+0000 -6.214338E-0001
 -3.012704E-0001  4.641175E-0001
  1.298664E+0000  3.312696E-0003
  3.225814E-0001 -4.507953E-0001
 -1.382120E+0000  1.614073E+0000
 -2.885845E+0000  4.522401E-0001
 -5.580838E-0001  2.346212E+0000
  2.056632E+0000  1.870791E+0000
 -1.017368E+0000  1.132873E+0000
 -2.919040E+0000 -2.863711E-0001
 -1.075194E+0000 -2.757775E-0001
 -1.370632E+0000 -9.954512E-0001
  2.157085E+0000 -1.223368E+0000
  6.092327E-0001 -5.206187E-0001
 -4.857868E-0001  2.052577E+0000
 -1.597741E+0000  1.577218E-0001
 -2.545517E-0001  1.805620E+0000
 -1.453629E+0000  1.424750E+0000
  1.190781E+0000  1.418671E+0000
  1.785227E+0000 -1.135618E-0001
  1.954588E+0000 -1.188008E+0000
  1.779563E+0000  1.513190E+0000
 -1.578340E+0000  1.761602E-0001
 -3.319249E+0000  5.637850E-0001
 -1.676114E+0000  3.211595E-0001
  1.089998E+0000  2.073454E+0000
  7.211064E-0001  3.382816E+0000
 -5.002666E-0002  1.331315E+0000
  7.888968E-0001  1.540090E+0000
  1.175255E+0000  3.499230E-0001
  8.005216E-0001  1.248970E+0000
 -1.527144E+0000  1.649833E+0000
 -7.858512E-0001  1.753046E-0001
  7.846418E-0001 -4.117740E-0001
 -1.921202E+0000 -2.905252E-0001
 -3.193228E-0001 -1.807683E+0000
  1.734586E+0000 -1.387072E+0000
  6.375418E-0001 -1.917627E+0000
 -2.833566E+0000 -3.047945E+0000
 -1.687564E+0000 -1.676381E+0000
 -3.244284E-0001 -2.989524E-0001
  6.125020E-0001  1.799436E-0001
 -1.189328E+0000  9.458528E-0001
 -4.069942E-0001  2.611176E+0000
  6.106544E-0001  8.322580E-0001
  1.336799E+0000  8.306890E-0001
 -5.169377E-0001  1.725306E+0000
  1.530847E+0000  2.357746E+0000
  1.957775E+0000  1.046457E+0000
  2.007956E+0000  1.927449E+0000
 -5.417482E-0001  4.786907E-0001
 -5.804881E-0001  1.173000E+0000
  1.129481E+0000 -1.430389E-0001
  1.252624E+0000  2.071753E+0000
  6.823251E-0001  1.701194E+0000
  2.718819E-0001  1.208266E+0000
 -1.176851E-0001 -7.056084E-0001
 -6.377812E-0002 -1.878053E+0000
  9.186976E-0001 -1.903826E-0001
 -1.083018E+0000 -8.513113E-0001
  1.202728E+0000 -1.387758E+0000
  3.322647E+0000 -1.578474E+0000
  2.963556E+0000 -1.439940E+0000
 -2.841657E-0001 -6.238317E-0001
 -1.131500E+0000 -4.251053E-0002
  2.876697E-0001 -9.731548E-0002
  1.747222E+0000 -4.437855E-0001
 -1.022889E-0001  6.588106E-0002
 -2.623310E+0000 -3.137438E-0001
 -1.158346E+0000  5.170330E-0001
  2.441215E+0000  5.355714E-0001
  3.363093E-0001 -4.879229E-0002
  1.259375E+0000 -7.381110E-0001
  8.190893E-0001 -1.284773E+0000
  1.389397E-0001 -2.222222E+0000
 -3.974448E-0001 -1.416566E+0000
  6.155651E-0001 -1.144839E+0000
  1.179557E+0000 -1.981431E+0000
 -5.617570E-0001 -1.893337E+0000
 -9.079378E-0001 -2.858061E+0000
  6.812487E-0002 -1.489442E+0000
  6.413770E-0002 -7.402997E-0001
 -1.573450E+0000  4.348874E-0001
 -1.717349E+0000  6.076974E-0001
 -9.534369E-0002  3.013974E-0001
 -2.824386E-0001 -3.497567E-0001
  6.128879E-0001  1.714530E+0000
 -1.227857E+0000  3.199657E+0000
 -1.659961E+0000  4.765049E-0001
 -4.008763E-0001 -2.966824E-0001
  5.473020E-0001 -9.680564E-0001
 -1.040807E+0000  1.532899E+0000
 -1.628261E+0000 -1.602940E+0000
 -2.422239E-0001  1.116066E+0000
  7.798263E-0001  2.590258E+0000
 -6.336646E-0001  1.905286E+0000
  3.416631E-0001  2.209446E+0000
  4.225889E-0001  1.390073E+0000
 -7.880018E-0001 -1.608771E-0001
 -9.130964E-0001 -8.232465E-0001
  1.916957E-0001  6.555639E-0001
  9.484592E-0001  7.234417E-0001
  9.121322E-0001 -8.605534E-0001
  1.015283E+0000  2.413066E-0001
  2.227385E-0001 -8.687575E-0001
  1.264910E-0001 -7.690028E-0001
 -1.246260E+0000 -7.466983E-0001
  9.318212E-0001 -1.791212E+0000
  1.561029E+0000 -2.083925E+0000
 -3.383896E-0001 -1.488854E+0000
  9.760713E-0001 -2.513050E+0000
 -3.426212E-0001 -5.525987E-0001
 -1.860465E+0000 -1.563804E+0000
 -1.871969E+0000  1.473052E-0001
 -2.655054E-0001  2.058326E-0001
  1.619542E+0000  2.106385E+0000
  7.206739E-0001  1.572725E+0000
  5.734674E-0001  1.019412E+0000
 -1.367900E-0001  4.882567E-0001
 -2.336033E-0002 -3.421416E-0001
  8.055304E-0001 -1.121313E+0000
  2.227973E+0000 -1.663442E+0000
 -5.552143E-0001 -1.492102E+0000
 -1.183184E+0000 -2.328602E+0000
  4.096192E-0001 -6.886457E-0001
  7.342721E-0001  9.205424E-0001
 -1.137227E+0000  8.116279E-0001
 -1.836713E+0000  8.221164E-0001
 -1.919617E+0000  1.878658E+0000
  1.206558E-0001  2.145663E+0000
  1.786343E+0000  5.928896E-0001
  1.409030E+0000  1.855846E+0000
  1.722712E+0000  2.416241E+0000
 -1.630405E+0000  9.023065E-0001
 -3.098755E-0001 -8.423609E-0001
  2.281140E-0001 -9.676916E-0001
 -1.251780E-0001 -9.741184E-0001
  8.185995E-0001 -2.129909E+0000
  6.645744E-0001  1.405621E+0000
 -7.866220E-0001  1.345118E+0000
 -6.178756E-0001 -8.468941E-0001
  3.592422E+0000  1.694970E-0001
  2.234910E+0000  1.045094E+0000
  9.584608E-0002 -1.518615E+0000
  8.246412E-0001 -2.065252E+0000
 -9.021351E-0002 -8.042823E-0001
 -8.498511E-0001  7.629947E-0001
  2.213949E-0001  3.307571E-0001
 -6.340932E-0001  4.284990E-0001
 -1.104555E+0000 -6.295084E-0001
  7.352653E-0001  7.474625E-0001
 -6.877899E-0001  1.490745E+0000
 -6.198758E-0001 -1.601481E+0000
  4.689274E-0003 -1.739627E+0000
  7.681783E-0001 -1.989224E+0000
 -1.783262E+0000 -1.499107E+0000
  2.139155E+0000 -8.905476E-0001
  2.594652E+0000  1.992916E+0000
  3.954448E-0001  1.189699E+0000
 -5.535863E-0001 -2.780153E+0000
 -8.591401E-0002 -1.234909E-0001
 -1.435122E+0000  4.229781E-0001
 -3.579301E-0001  5.359252E-0001
  3.154824E-0001  3.683932E-0002
 -3.516612E-0002  1.930520E+0000
  8.202357E-0001  8.201515E-0001
  1.980336E-0001  1.279389E+0000
 -6.471164E-0002  1.296142E+0000
 -1.481154E+0000  1.342300E+0000
  5.017681E-0001 -1.345061E+0000
  1.119614E+0000 -7.414366E-0001
  1.780016E+0000  9.653663E-0001
 -1.807699E+0000  1.993977E+0000
 -3.463226E+0000  6.248606E-0001
  4.213504E-0001  2.432385E+0000
  1.128336E+0000  7.030237E-0001
  1.376288E-0001  6.775994E-0001
 -2.326780E+0000  2.266054E+0000
 -5.902442E-0002  2.742717E+0000
  7.959315E-0001  3.304997E+0000
 -1.746111E-0001  1.598650E+0000
  3.497013E-0002  4.836992E-0002
  1.510850E-0001  1.530437E+0000
 -7.311248E-0001  3.037708E+0000
 -2.727270E+0000  2.532541E-0001
 -2.169399E-0001 -1.467163E-0001
  6.327746E-0001  4.947908E-0001
 -2.177523E+0000  9.135787E-0001
 -2.369094E-0001  7.288445E-0001
  4.068412E-0001  5.341119E-0002
  3.761373E+0000  1.052359E+0000
  3.624170E-0001  1.609608E+0000
 -1.386843E+0000  1.235183E+0000
 -3.275507E-0001 -8.117357E-0001
  3.573469E+0000 -8.334599E-0001
  2.428702E+0000  3.684752E-0001
  1.630707E+0000  1.111921E+0000
 -4.178740E-0001 -2.335277E-0001
 -6.075048E-0001 -1.063465E+0000
  2.263272E+0000  2.581065E-0001
 -5.116378E-0002  1.122920E+0000
 -2.571584E+0000  1.329023E+0000
 -2.298298E+0000  4.619180E-0002
  1.948074E+0000  2.926890E+0000
  1.599733E+0000  1.407899E+0000
 -3.834988E-0001  8.758461E-0001
 -1.704028E+0000  1.336020E+0000
  4.487198E-0001  5.761381E-0001
  2.261012E+0000 -2.187629E-0001
  1.620298E+0000  2.570762E+0000
  8.896463E-0001  1.675038E+0000
 -7.607999E-0001  1.571467E-0001
 -1.632553E+0000  1.313923E+0000
 -5.437059E-0001  7.570783E-0002
 -5.094544E-0001 -2.799419E-0001
  8.115957E-0001 -6.838883E-0001
  6.705721E-0001  1.439193E-0001
  4.808843E-0001  7.322030E-0001
 -2.279559E+0000  1.130563E+0000
 -2.822681E-0001  1.436684E+0000
  4.571514E-0001  2.734695E+0000
  1.153534E+0000  8.860666E-0001
  8.938521E-0001  6.158328E-0001
 -7.460485E-0001  1.704753E+0000
  6.263341E-0001  1.406422E+0000
 -9.505686E-0001  7.619283E-0002
  2.080095E-0001 -7.732593E-0001
  2.220700E+0000  5.376654E-0001
  6.103262E-0001 -4.410817E-0001
 -1.421639E-0001 -9.727715E-0001
  6.110728E-0001 -7.639250E-0001
  1.303263E-0001 -6.978939E-0001
 -1.606591E+0000  9.100561E-0001
 -5.788863E-0001  9.561557E-0001
 -4.964244E-0001  7.222523E-0001
  5.928745E-0001 -1.239523E+0000
 -7.817417E-0001  1.194239E-0001
 -2.253319E+0000  6.767516E-0001
  4.777187E-0001 -2.260359E+0000
  1.851059E+0000  6.146154E-0002
 -2.723026E-0001 -5.257381E-0001
 -1.234092E-0002 -6.114455E-0001
  6.870447E-0003 -1.421830E+0000
 -1.267097E+0000 -1.255111E+0000
 -3.941378E+0000 -7.144331E-0001
 -1.684324E+0000  1.441829E+0000
 -1.935514E+0000  1.802729E+0000
 -1.551938E+0000 -1.277174E+0000
  2.046158E+0000 -2.428239E+0000
  3.051419E+0000  1.784000E-0001
  3.669992E-0001  1.964507E+0000
 -3.180343E+0000  1.452691E+0000
 -3.252490E+0000 -1.445471E+0000
  1.128816E+0000 -5.241206E-0001
  2.690336E+0000 -1.414598E+0000
 -1.448083E+0000 -1.521476E+0000
  2.135899E-0001 -2.272342E+0000
  8.887439E-0001  1.543764E-0001
 -1.440256E-0001  9.393312E-0001
  1.744703E+0000  5.599128E-0001
  7.300953E-0001  4.483680E-0001
 -3.632849E+0000 -1.626904E+0000
 -6.113881E-0001 -5.558464E-0001
  4.816316E-0001  1.299674E-0001
 -2.477549E-0001 -5.350379E-0001
  1.864704E+0000 -5.193102E-0002
  4.497294E-0002 -2.616353E-0001
  3.743230E-0001 -1.637333E+0000
 -2.151558E+0000  4.999821E-0001
 -2.248529E+0000  1.191004E+0000
 -9.966286E-0001  1.195881E+0000
  2.237565E+0000  1.388823E+0000
  1.257877E+0000  3.945534E-0001
 -1.693558E+0000  1.368546E+0000
 -2.137454E+0000  1.313097E+0000
  2.685628E-0001  2.472409E+0000
  2.364672E+0000  1.302696E+0000
  8.939875E-0001  2.510163E+0000
  3.522565E-0001 -3.937441E-0001
  1.950469E+0000  9.643125E-0001
  4.921278E-0001  2.080694E+0000
 -3.119356E+0000  6.804784E-0002
  2.372084E-0001  1.328455E+0000
  8.144702E-0001  2.544399E+0000
  1.043380E+0000  1.682190E+0000
 -1.900288E+0000 -3.297376E-0001
 -1.452378E-0001 -4.160498E-0001
 -2.129107E-0001 -1.406746E+0000
 -1.814469E+0000 -2.488964E+0000
  8.221907E-0001 -1.911231E+0000
  1.622526E+0000 -3.613304E-0001
 -1.361090E+0000 -9.909953E-0001
  1.359678E+0000 -2.158741E+0000
  8.767810E-0001 -2.473829E-0001
 -2.737127E-0001  1.108855E+0000
 -3.368997E-0001  2.939125E-0002
  2.397051E+0000 -1.519383E+0000
  1.864651E+0000  9.527459E-0001
  3.885916E-0001 -7.205306E-0001
  1.119990E-0001 -1.042239E+0000
 -7.488853E-0001 -8.685112E-0001
 -9.972697E-0001 -1.333639E+0000
 -1.189151E+0000 -2.559282E+0000
  3.675055E+0000 -1.265161E+0000
  9.684695E-0001 -2.205009E-0001
 -2.300799E+0000  1.116487E+0000
 -2.058270E+0000  2.682843E-0002
  8.129613E-0001 -1.309184E+0000
  1.445040E+0000 -4.922279E-0001
 -1.267795E+0000  1.815727E+0000
 -1.345037E+0000  1.764628E+0000
 -1.461784E+0000  1.613317E+0000
  5.916675E-0001  1.997121E+0000
 -1.130565E+0000  2.202219E+0000
 -9.569760E-0001  6.392932E-0001
 -6.435519E-0001 -1.080269E+0000
 -2.405673E-0001 -5.307219E-0001
 -5.123173E-0001  1.077756E+0000
  8.813645E-0001 -8.190442E-0001
  3.096400E+0000 -2.275330E-0001
  1.901607E-0001  2.567024E-0001
 -2.439620E+0000 -7.077248E-0001
 -1.178516E+0000 -1.642908E+0000
 -1.315316E+0000 -2.049336E-0001
  6.449717E-0001 -9.865088E-0002
  2.983975E+0000  7.951779E-0004
  4.789645E+0000  2.032037E+0000
 -3.111597E-0002  1.776364E+0000
 -3.682993E+0000  8.901803E-0002
 -2.482184E+0000 -1.484008E-0001
 -2.745675E-0001  8.845859E-0001
  2.592852E+0000  1.242813E+0000
  1.539793E+0000  1.965821E+0000
 -5.230381E-0001  1.680586E+0000
 -1.124887E-0001  1.295504E+0000
  2.041541E+0000  1.332579E+0000
  1.936819E+0000  2.713847E+0000
  5.681340E-0001  8.992636E-0001
  5.613246E-0001 -6.053450E-0001
  9.900979E-0001  5.581327E-0002
  1.393691E+0000  1.868515E+0000
  1.515373E+0000  2.270597E-0001
 -3.749769E-0001 -1.883993E+0000
  1.853776E+0000 -2.041716E+0000
  1.298011E+0000 -3.073164E-0001
 -5.489549E-0002 -1.576803E+0000
 -9.243524E-0001 -2.220190E+0000
 -8.958951E-0001 -2.173428E+0000
 -2.833133E-0001 -2.115239E+0000
  4.095669E-0001 -1.485387E+0000
 -1.916783E+0000 -1.617201E+0000
  2.214808E-0001 -5.685303E-0001
  6.018252E-0001  1.691795E+0000
  2.162946E+0000  7.666482E-0001
  1.707781E+0000  6.746707E-0002
  1.105385E+0000  1.258564E+0000
 -1.154225E+0000 -6.867788E-0001
  1.517767E-0001 -1.018498E+0000
  4.130514E+0000 -2.068376E-0001
  1.226635E+0000  7.253507E-0001
  1.142900E+0000  2.233845E+0000
 -3.179602E+0000  6.111237E-0001
 -1.480162E+0000  2.178299E-0001
  3.133891E-0001 -1.853801E-0002
  2.293987E-0001 -6.814805E-0001
  2.694531E-0001  1.984223E+0000
  7.648099E-0001  2.921396E+0000
  6.557542E-0001  2.517886E+0000
  4.283555E-0001  1.353425E+0000
  1.282363E+0000 -2.522534E-0001
  1.054223E+0000 -7.815008E-0001
  9.109080E-0001 -1.647901E-0001
 -1.777259E+0000  8.226684E-0001
 -2.230131E+0000  9.028857E-0001
 -7.963500E-0001 -1.015186E+0000
  1.258265E+0000 -4.938754E-0001
  2.138992E+0000 -6.442614E-0001
  1.980693E+0000  1.786251E+0000
 -1.299998E+0000 -1.510061E-0001
  6.725029E-0001 -3.536239E-0001
  1.917237E+0000 -1.898523E+0000
  1.658473E+0000 -4.101637E-0001
 -1.761547E+0000  8.218154E-0001
 -1.815802E+0000  1.217513E+0000
 -2.097688E-0002  5.836376E-0001
 -4.347362E-0001  1.335609E+0000
 -9.090030E-0001  2.157042E+0000
 -8.624404E-0002 -1.084407E+0000
  1.263372E+0000 -7.508215E-0001
  2.844182E-0001 -6.034757E-0001
  4.582928E-0001  1.594998E+0000
  7.952378E-0001  2.371696E+0000
 -6.491047E-0001  2.659006E+0000
  2.136172E-0001  2.794976E+0000
  6.043687E-0001  1.847994E+0000
  9.768292E-0001  1.677792E+0000
 -1.485463E+0000  1.667417E+0000
 -8.095394E-0001  1.516251E+0000
  2.650989E-0001  5.217124E-0001
  2.120685E+0000  7.478611E-0001
  2.035347E+0000  4.740448E-0001
  3.560744E-0001  7.744883E-0001
 -1.050938E+0000  5.894755E-0001
 -2.858064E-0001 -3.905432E-0001
 -8.948495E-0001 -7.519969E-0001
  1.829461E+0000 -5.444047E-0001
 -4.343236E-0001  1.020393E+0000
 -1.529465E+0000  9.900424E-0001
 -1.758449E+0000  1.091182E+0000
  5.399717E-0001  6.816990E-0001
  9.614142E-0001 -4.284294E-0001
  1.189770E+0000  8.137007E-0001
 -1.052619E+0000 -1.300544E+0000
 -7.679404E-0001 -2.297854E+0000
 -4.923467E-0001 -1.892827E+0000
  6.744594E-0001 -9.703250E-0001
  5.308277E-0002  8.557434E-0001
 -1.001367E+0000  2.606784E+0000
 -6.496906E-0001  2.443419E+0000
 -1.505805E+0000  1.718965E+0000
  1.484633E-0001  1.929529E+0000
  7.306947E-0001  1.207560E+0000
 -1.871673E-0001  1.172863E+0000
 -1.341037E+0000  2.137161E-0001
  3.780493E-0001  7.287890E-0001
  1.057406E+0000 -1.596802E+0000
 -9.527289E-0001 -1.842192E+0000
 -2.363296E+0000 -1.183554E+0000
 -1.883404E+0000 -1.386975E+0000
  9.238501E-0001  5.532708E-0001
  1.090060E+0000  6.566223E-0001
  2.978687E+0000 -8.288880E-0001
  7.451737E-0001 -1.000864E+0000
 -1.102281E+0000 -4.852271E-0001
 -1.042880E+0000 -2.844013E-0001
  1.925375E+0000 -4.881016E-0001
  1.380871E+0000 -7.793461E-0001
 -7.359196E-0001 -1.572472E+0000
 -4.071033E-0001 -2.253001E+0000
 -1.078304E+0000 -1.883274E+0000
 -1.306704E+0000 -1.952071E+0000
  3.007865E-0001 -1.493691E+0000
  1.874519E+0000  1.491692E+0000
  5.209551E-0001  1.199405E+0000
  3.179437E-0001  6.640887E-0001
  1.263992E+0000  4.601614E-0001
  2.488978E+0000  7.707280E-0001
  7.574045E-0001  7.542206E-0002
  1.585046E+0000 -3.346954E-0001
 -6.449522E-0001  9.813567E-0001
  5.430556E-0001  4.591591E-0001
 -1.730201E+0000 -3.629244E-0001
 -1.448611E+0000 -1.750560E+0000
  2.673206E-0001  6.678574E-0001
  8.441637E-0001  1.557343E+0000
 -5.481747E-0001  2.716970E+0000
 -3.241762E+0000  7.959213E-0001
  1.274619E+0000 -5.128729E-0001
  3.264697E+0000  8.837310E-0001
  2.728871E+0000  1.935323E+0000
 -2.285557E+0000  8.953475E-0001
 -5.096797E-0001  3.939966E-0001
  2.254742E+0000 -5.221646E-0001
  1.066658E-0001 -1.121834E+0000
 -2.431750E+0000 -2.587980E+0000
 -1.467093E+0000 -4.173563E+0000
 -4.631437E-0001 -1.973770E+0000
  2.469273E-0002 -1.338668E+0000
  9.916103E-0001 -4.520278E-0001
  7.461729E-0001 -1.314626E+0000
  1.292710E+0000 -1.601128E+0000
  1.774132E+0000 -1.087556E+0000
 -4.087049E-0001 -1.144761E+0000
 -8.144076E-0001 -1.607130E+0000
  1.146097E+0000  5.105951E-0001
  2.087377E+0000  7.508587E-0001
 -2.575204E-0001  4.479022E-0001
 -8.141441E-0001  6.529319E-0001
 -1.182313E+0000 -2.165572E-0001
  9.038581E-0001  2.819190E-0001
  1.019895E+0000 -1.560853E+0000
 -1.160934E+0000 -1.402443E+0000
 -4.045375E-0001 -8.561771E-0002
  9.726184E-0001  8.178869E-0001
  1.941472E+0000  1.906452E-0001
  4.487391E-0001  1.124430E+0000
 -2.921584E+0000  5.619925E-0001
 -2.077057E+0000  6.117257E-0001
  2.264546E+0000  6.513065E-0001
  1.158686E+0000  1.981971E+0000
  6.076611E-0002  7.349600E-0001
 -6.068943E-0001  1.195390E+0000
 -3.395534E-0001 -6.131546E-0001
  1.796416E+0000 -4.163845E-0001
  2.251007E+0000 -1.820986E+0000
  2.783687E-0001  4.724316E-0001
 -8.362898E-0001  2.260177E-0001
 -2.278139E+0000 -1.172074E+0000
 -1.449437E-0001  3.201478E-0001
 -9.154934E-0001  1.715181E+0000
 -1.077804E+0000 -9.807368E-0001
 -1.677267E+0000 -1.117265E+0000
 -2.280166E-0001  2.566926E-0001
  1.163024E+0000  2.115946E+0000
 -6.721877E-0001  1.698952E+0000
  7.867471E-0001 -1.605280E-0001
  3.061868E+0000  4.450113E-0001
  1.015345E+0000 -8.180456E-0001
 -5.236279E-0001  4.497147E-0001
  4.798726E-0001 -7.657591E-0001
 -9.758732E-0001 -1.721906E-0001
  9.346296E-0001  2.510180E-0001
 -8.280508E-0002 -4.301667E-0001
  1.538924E+0000 -1.673324E-0001
 -2.133268E+0000 -9.226054E-0001
 -1.204367E+0000 -5.477711E-0003
 -1.168845E+0000 -1.068082E-0001
 -1.501632E+0000  1.756440E+0000
 -2.496911E+0000  3.521953E-0001
 -1.032060E+0000  3.636829E-0001
  4.365912E-0001  1.453762E+0000
  6.140120E-0001  2.042950E+0000
 -1.526658E+0000 -1.478752E+0000
 -4.611955E-0001 -2.363645E+0000
  3.609301E-0001 -8.560655E-0001
  2.802505E+0000 -1.302670E+0000
  2.353350E+0000 -1.446838E+0000
 -1.665111E+0000 -1.480150E+0000
 -2.894685E+0000 -2.085357E+0000
 -2.985572E+0000 -6.927082E-0001
  2.310554E+0000 -8.975848E-0002
  1.473023E+0000  9.147201E-0001
 -1.401830E+0000  1.743748E+0000
 -8.316457E-0001 -6.672619E-0001
  2.598184E-0001 -1.033249E+0000
  5.926213E-0001 -1.599485E-0001
  1.225808E+0000  2.895505E-0001
 -8.775427E-0002  8.855010E-0001
  8.074435E-0001  3.814719E+0000
 -1.548437E+0000  2.615818E+0000
 -2.353630E+0000  3.851137E-0001
 -3.088600E-0001 -2.927437E-0001
  2.403602E+0000 -4.545067E-0001
  1.818562E+0000 -2.406712E-0001
  5.130142E-0001  2.255741E-0001
 -2.062298E+0000  9.604192E-0001
 -3.388159E+0000  6.571916E-0002
 -1.294472E+0000 -1.011871E+0000
  2.031252E-0001  1.326210E-0001
  1.580667E+0000  1.040369E+0000
 -2.216635E+0000  8.910573E-0001
 -2.778974E+0000 -1.568228E+0000
 -1.389836E+0000 -2.749080E+0000
  1.011929E+0000 -7.047022E-0001
 -5.490860E-0001 -6.182475E-0001
 -1.220111E+0000 -4.351443E-0001
  1.166506E+0000 -1.248065E-0001
 -3.281535E-0002  1.617527E+0000
 -9.564993E-0001 -3.109146E-0001
 -8.160100E-0001 -1.364520E+0000
  1.036147E+0000  3.670029E-0001
 -1.162095E+0000  7.604330E-0001
  6.230784E-0001 -5.627634E-0001
 -1.505653E-0001  8.956535E-0001
  2.300701E-0001  5.783376E-0001
  4.736339E-0001  8.955998E-0001
  4.933454E-0001  7.225769E-0001
 -9.314756E-0002  4.361650E-0001
  7.158632E-0001  3.837338E-0002
  3.006211E-0001  8.797001E-0001
 -1.390997E+0000 -2.959344E-0001
 -2.544024E+0000 -2.010201E+0000
  6.174900E-0001 -1.102940E+0000
  1.106196E+0000 -9.420100E-0001
  4.915768E-0001 -1.891907E+0000
  1.043623E+0000 -1.013675E-0001
 -1.612541E+0000 -7.801753E-0001
 -1.622260E+0000  1.991009E-0001
 -3.682668E-0001  2.524749E+0000
 -1.258861E+0000  1.843772E+0000
 -1.336618E-0002  1.570553E+0000
  8.325126E-0001  1.136651E+0000
  1.970289E+0000  1.008300E+0000
  3.721889E-0001  1.756451E+0000
 -2.493397E+0000  1.477438E+0000
 -2.627213E-0001  1.003996E+0000
 -1.513848E-0001  3.211273E-0001
  5.024782E-0001 -1.569399E-0001
  7.606682E-0001  1.431328E+0000
 -4.035519E-0001  2.397690E+0000
 -1.630016E+0000  3.440843E+0000
 -8.860425E-0001  1.745958E+0000
 -1.605567E+0000  4.791330E-0001
 -3.384140E-0001 -4.281639E-0001
  1.470004E+0000  2.214098E+0000
  7.984653E-0001  1.135111E-0001
  5.569083E-0001 -9.843390E-0001
  2.037548E-0001 -1.592742E+0000
 -1.760085E+0000  3.801188E-0001
 -1.532547E+0000  1.276520E+0000
 -1.868851E+0000  1.948961E+0000
  1.222124E-0001 -3.116803E-0001
  3.105093E+0000 -1.231037E-0001
 -5.663653E-0001  1.021085E+0000
 -1.912090E+0000 -4.584903E-0001
 -3.970359E-0001 -1.804585E+0000
  1.303161E+0000 -2.380740E+0000
 -1.354127E+0000 -8.366818E-0001
 -1.513264E+0000 -2.113411E+0000
 -2.879363E+0000  8.298748E-0001
 -2.082365E+0000  1.004132E-0001
  1.825336E+0000 -8.736935E-0001
  1.302803E+0000 -1.476046E+0000
  2.545273E-0001  1.859850E-0001
  1.373173E+0000  4.139038E-0001
  1.623795E+0000  2.514963E-0001
 -1.025300E+0000  3.653535E-0001
 -8.766966E-0001  3.453984E-0001
 -1.927299E+0000 -5.750847E-0001
  7.353299E-0001 -3.369426E-0001
  1.373084E+0000  7.197902E-0001
 -2.353087E+0000 -2.199793E-0001
 -1.838982E+0000 -4.634592E-0001
 -1.713547E-0001 -4.616112E-0001
 -8.741741E-0001  7.514700E-0001
 -1.349011E+0000 -4.751895E-0001
  1.000349E+0000 -1.342644E+0000
  2.403473E+0000  1.588027E-0001
 -1.531737E+0000  1.047507E+0000
 -1.086400E-0001  8.949480E-0001
 -1.178921E-0001 -1.236796E+0000
 -7.625218E-0001 -1.877905E+0000
 -1.995374E-0001 -1.305661E+0000
 -4.102161E-0002 -2.190052E+0000
  1.699705E+0000 -2.423687E+0000
  6.878063E-0002  8.418896E-0001
 -3.066766E+0000  1.206275E+0000
 -3.454013E+0000  3.725805E-0001
  1.983510E+0000  3.123487E-0001
  2.701027E+0000 -1.551693E-0001
  1.763439E+0000  7.961515E-0001
 -4.145096E+0000  1.526285E+0000
 -2.093133E+0000  5.159915E-0002
  1.195064E+0000  1.084378E+0000
  3.326599E-0001  2.644448E-0001
  6.405951E-0001 -4.064780E-0001
 -6.032174E-0001  7.462368E-0002
 -6.118945E-0001 -1.275608E+0000
  2.104515E-0001  8.711284E-0001
 -5.247176E-0001  3.592559E-0001
  1.833629E+0000  4.330059E-0001
  1.577863E+0000  2.007315E-0001
  1.702959E+0000  1.337935E+0000
  1.890233E+0000  3.577048E+0000
 -2.425438E+0000  2.032287E+0000
 -2.394867E+0000  6.031343E-0001
  6.335426E-0001 -1.896915E-0001
  1.941453E+0000  1.715435E-0001
  2.022299E-0001  1.115189E+0000
 -2.466630E+0000  1.695224E+0000
 -2.245873E+0000  1.232884E+0000
  1.258416E+0000  1.400318E+0000
  1.085200E+0000  2.118712E+0000
  1.676248E-0001  8.251968E-0001
  4.570534E-0001 -1.222110E-0001
  8.733656E-0001  1.884977E+0000
 -7.255693E-0001 -2.724448E-0002
 -7.653183E-0001 -1.581900E+0000
  1.451894E+0000 -4.395620E-0001
 -9.318268E-0001  1.440279E+0000
 -3.176753E+0000  7.195334E-0001
 -1.009122E+0000 -3.341189E-0001
  6.134420E-0001  6.686222E-0001
  7.432389E-0001  1.411321E+0000
  4.498455E-0001  1.000915E+0000
 -9.963228E-0001  1.143045E+0000
 -8.417660E-0001  1.338860E+0000
 -1.376670E+0000  2.359634E-0001
  1.450101E+0000 -3.310325E-0001
  3.665504E-0001  1.996729E+0000
 -1.446009E-0001  2.859713E-0001
 -7.816276E-0001 -6.009176E-0001
  3.290680E-0001 -2.169639E+0000
  1.954811E+0000 -1.131885E-0001
 -5.396794E-0001  1.634080E+0000
 -3.059314E+0000  1.793406E+0000
 -2.256034E+0000  7.943220E-0001
 -2.679392E-0001  1.321876E-0001
  1.864237E+0000  2.129469E+0000
 -6.910832E-0001  1.746384E+0000
 -2.250133E+0000  3.176020E-0001
  7.687788E-0001 -1.050891E+0000
  3.244572E+0000 -3.289306E-0001
 -7.487436E-0002  4.067138E-0001
 -6.999949E-0002 -9.549880E-0001
  2.090733E+0000 -4.357244E-0001
  4.405027E+0000  2.784682E+0000
 -1.824595E+0000  2.768692E+0000
 -1.609747E+0000  1.439905E+0000
 -5.897786E-0001  1.725939E+0000
 -2.575905E-0001  3.085899E+0000
 -3.774490E-0001  2.343782E+0000
 -9.373521E-0001  1.573042E+0000
  2.010171E+0000  1.265346E+0000
  3.763028E-0001 -1.554191E-0001
  9.153896E-0001  2.586632E-0001
  7.500929E-0001  1.890474E+0000
 -1.785590E+0000  2.403973E+0000
 -1.112163E+0000  8.189339E-0002
  1.792685E-0001  1.754401E+0000
 -5.168635E-0001  4.851546E+0000
  7.851848E-0001  2.306791E+0000
  4.274977E-0001  5.390910E-0001
  9.908972E-0001  1.359291E+0000
  6.742375E-0001  8.251947E-0001
  1.112507E+0000  2.412317E+0000
 -2.512593E+0000  7.996276E-0001
 -3.094318E-0001 -3.648712E-0001
  9.849645E-0001  1.005318E-0001
  3.020987E+0000  1.298073E+0000
  1.723448E-0001 -7.962882E-0001
  1.062474E-0001  3.668625E-0001
  3.796199E-0001 -1.671807E-0001
 -9.866346E-0001  9.063177E-0001
 -1.483672E+0000 -2.874226E+0000
  1.603172E+0000 -2.969298E+0000
  8.267969E-0001 -3.292287E-0001
 -2.334632E+0000  3.151323E-0001
 -2.497953E+0000 -1.810835E-0001
 -5.838459E-0001 -1.604761E+0000
  1.102809E+0000 -2.213168E+0000
  1.993817E+0000 -1.158455E+0000
  9.013437E-0001  7.101035E-0001
 -1.737978E+0000  1.534264E+0000
 -1.921746E-0001 -3.526838E-0001
  3.579949E+0000  2.434588E-0001
  2.845052E+0000  2.029757E+0000
 -1.294273E+0000  6.112805E-0001
 -2.797498E+0000 -1.199212E+0000
  2.974528E-0002 -1.527002E+0000
  9.629626E-0001  8.456078E-0001
 -8.779357E-0001  1.918973E+0000
 -6.189681E-0001  1.332750E+0000
 -1.252333E+0000  3.202420E-0001
 -1.101750E+0000  1.079180E+0000
 -9.641181E-0001  1.261296E+0000
  4.078625E-0001  1.202060E+0000
 -4.062142E-0002  1.397134E+0000
 -1.404234E+0000  1.933607E+0000
 -2.139974E+0000  5.510622E-0001
  1.048597E+0000 -4.600644E-0001
  6.637457E-0001  1.981451E-0001
 -6.593174E-0002  7.181063E-0001
  1.437068E+0000  9.107411E-0001
  2.643555E+0000  2.392994E-0001
 -6.576613E-0001 -1.382351E-0001
  1.000472E+0000 -1.864469E+0000
  8.547565E-0001 -4.574531E-0001
 -4.669182E-0001  8.505446E-0001
 -2.336808E+0000  5.773892E-0001
 -2.143897E+0000 -1.175614E+0000
 -7.342205E-0001 -3.907104E-0001
  3.647410E-0001 -1.707155E+0000
 -9.357800E-0002  1.842730E-0001
 -2.065491E+0000  1.000301E+0000
  4.328497E-0001  6.208945E-0001
 -2.553485E-0001  2.096496E+0000
 -2.600828E+0000  1.196298E+0000
 -2.522040E+0000  9.539127E-0001
  8.045323E-0001  8.134583E-0001
  1.464579E+0000  2.052633E+0000
 -7.877144E-0001  4.543353E-0001
 -2.670277E+0000 -1.679386E+0000
  7.719968E-0001 -2.930443E+0000
  8.146384E-0001 -5.321937E-0001
 -1.787915E+0000  6.638442E-0001
 -1.297992E-0001  7.922122E-0001
 -1.060955E+0000 -2.538895E-0001
  1.059927E+0000 -1.392328E+0000
  1.038493E+0000 -7.778658E-0001
  1.900664E+0000 -1.025067E-0001
 -5.122557E-0002 -3.559220E-0001
  1.769141E+0000 -1.347756E+0000
 -8.455732E-0001 -1.676529E-0001
 -2.423663E+0000  7.268297E-0001
 -2.748146E+0000 -6.723941E-0001
 -2.504291E-0001  7.659370E-0001
  4.508304E+0000  2.093377E+0000
 -7.572114E-0001  3.027356E+0000
 -1.796926E+0000  1.514945E-0002
  4.245643E-0001 -8.555958E-0001
  1.565652E+0000 -4.294938E-0001
  1.774497E+0000 -5.576114E-0001
 -1.051864E+0000  4.570654E-0002
 -1.618045E+0000 -1.477391E+0000
 -1.438436E+0000 -2.510214E-0001
 -6.763208E-0001 -1.363992E+0000
  7.684418E-0002 -1.770124E+0000
 -1.437810E-0001 -1.537216E-0001
  2.460761E+0000  2.213992E-0001
 -1.030195E+0000  2.359910E+0000
 -1.271578E+0000  1.695978E+0000
 -2.204990E+0000 -4.081407E-0002
 -2.707442E-0002 -3.027005E-0001
 -7.179419E-0002 -9.431717E-0002
 -7.365502E-0001  1.624897E-0001
 -4.300457E-0001 -2.084799E+0000
  6.503367E-0001 -5.236320E-0001
 -6.151237E-0001  1.129827E+0000
 -1.640526E+0000  1.209140E+0000
  4.646178E-0001  1.543740E+0000
  9.106121E-0001  1.602034E+0000
 -9.297900E-0003  1.632805E-0001
  2.106463E+0000  2.218072E-0001
 -2.797570E-0002 -1.362721E+0000
  1.079793E+0000  1.138947E+0000
  2.502553E-0001  7.125089E-0001
 -6.228363E-0001 -1.983338E+0000
  1.384995E+0000  7.315376E-0001
 -8.610666E-0002 -1.176463E+0000
  5.131041E-0001 -8.927825E-0001
  2.144257E-0002 -2.414642E+0000
  3.412069E-0001 -2.304544E+0000
  3.860463E-0001 -2.116493E+0000
 -3.626856E-0001 -4.951656E+0000
  2.685688E-0001 -3.775047E+0000
 -1.473643E+0000 -1.136056E+0000
 -4.328561E-0001 -6.748203E-0001
  1.127931E+0000 -9.830730E-0002
  1.152549E-0001 -2.468839E-0001
 -6.290692E-0001 -2.882947E-0002
 -1.525915E+0000 -1.678205E-0002
 -1.057919E+0000 -1.183639E+0000
  9.181357E-0001  1.948275E+0000
 -1.069722E+0000  1.717785E+0000
 -2.782008E-0002  3.694765E-0002
  1.742785E+0000 -3.086876E-0001
  1.951651E+0000  1.303868E+0000
 -1.905953E+0000  1.273933E+0000
 -1.478560E+0000  5.445924E-0002
  9.693811E-0001  1.409753E-0002
  3.539795E-0001 -1.143292E+0000
 -3.889998E-0001  5.494095E-0001
 -8.870004E-0001 -2.400509E-0001
  6.735473E-0001 -1.091863E+0000
  8.793687E-0001  4.855628E-0001
  1.603259E-0001  6.537053E-0001
 -4.671019E-0001  1.056477E+0000
 -2.189518E+0000  2.055577E+0000
 -1.309664E+0000  4.523577E-0001
  4.895689E-0001  8.745304E-0001
  8.267924E-0001  2.875325E-0001
 -1.601175E+0000  2.396333E-0001
 -1.304140E+0000 -2.889803E-0001
 -2.467460E+0000 -1.543570E+0000
  1.154958E+0000 -2.354823E+0000
 -7.520485E-0001  1.010456E-0001
 -3.418466E+0000 -3.851401E-0001
 -1.568990E+0000 -7.814568E-0001
  7.348729E-0002  1.007849E-0001
  2.073908E+0000  1.484487E-0001
 -2.346229E-0001  3.076430E-0001
 -1.569561E+0000  9.427454E-0001
 -1.413300E+0000  1.244736E+0000
 -4.243133E-0001  6.920031E-0001
  1.363271E+0000 -4.701837E-0001
  2.412371E+0000 -4.462598E-0001
 -1.823816E-0001  2.972198E-0001
 -2.105189E+0000 -2.894634E-0001
 -1.447832E+0000 -5.676024E-0001
  8.526298E-0002  3.328700E-0001
  1.261142E-0002  5.831062E-0001
 -1.713184E+0000  5.848227E-0001
  9.378396E-0001  2.484919E-0001
 -2.048458E+0000  3.672082E-0001
  1.565220E+0000 -9.764814E-0001
  1.942534E+0000  7.707582E-0001
 -6.822162E-0001  1.461754E+0000
 -1.340740E+0000  1.178269E+0000
  1.892184E+0000 -1.802964E-0001
  5.361187E-0001  4.798063E-0001
  6.116526E-0001  7.472013E-0001
 -2.029538E-0001 -4.806672E-0001
 -3.327434E-0001  1.261382E+0000
  5.322856E-0001  2.975908E+0000
  2.963769E-0001  1.395327E+0000
  1.132386E+0000  9.396396E-0001
 -9.123566E-0001  3.006128E+0000
 -1.944402E+0000  1.842673E+0000
 -9.058870E-0001 -1.898845E-0001
 -3.108608E-0001  4.000903E-0001
  2.447831E-0001 -2.571161E-0001
  1.175296E+0000 -9.499340E-0001
  1.807342E+0000 -4.256784E-0001
  4.082433E+0000  1.748148E+0000
  1.930020E+0000  9.644437E-0001
 -2.084440E+0000 -4.221436E-0002
  8.752084E-0001 -3.145870E-0001
  1.573040E+0000 -1.498825E+0000
  1.389452E+0000 -1.596273E+0000
  1.262596E+0000 -1.968597E+0000
  2.174638E+0000 -2.527675E+0000
 -1.781323E-0001 -2.392662E+0000
 -1.143897E+0000 -3.373058E+0000
 -5.717242E-0001 -2.308566E+0000
 -2.282013E+0000  1.612936E-0001
 -9.482258E-0002 -1.788951E-0001
 -7.480925E-0001  3.074918E-0001
 -1.015108E+0000 -7.423528E-0002
 -2.449671E+0000 -1.419754E+0000
  1.474064E+0000 -1.262427E+0000
  1.193771E+0000  7.267702E-0001
 -1.591858E+0000 -2.314983E-0001
 -2.488708E+0000 -1.465108E+0000
  1.032107E+0000 -9.893382E-0001
  1.735658E+0000  5.094348E-0001
 -5.332366E-0001  3.024056E-0001
  1.261618E+0000 -3.511479E-0001
  1.532242E+0000 -8.091928E-0001
  6.095389E-0001  6.520196E-0001
 -1.943590E+0000 -1.373003E+0000
 -1.483064E+0000 -6.663587E-0001
  1.394203E+0000 -7.802602E-0001
 -5.050592E-0001  5.867052E-0001
  6.900140E-0001  8.801832E-0001
 -1.928934E+0000  2.362459E+0000
 -1.139308E+0000  2.673711E+0000
 -1.166818E+0000  4.824221E-0001
  1.576583E+0000 -6.622879E-0001
  1.517365E+0000  2.450987E+0000
 -8.819815E-0001  1.413848E+0000
 -6.840909E-0001  1.839455E+0000
  9.726834E-0001  1.801561E+0000
  7.574978E-0001  1.204634E+0000
 -8.889680E-0001 -5.717637E-0001
  5.877275E-0001 -4.736053E-0001
  1.534227E+0000 -1.828407E+0000
  9.146294E-0001 -1.203689E+0000
 -1.922416E+0000  1.729805E-0001
 -1.641692E+0000 -1.569667E+0000
  1.528183E+0000 -4.907231E-0001
  3.393785E-0001  1.516688E+0000
  1.361912E+0000  1.505195E+0000
  2.957941E-0001  7.328383E-0002
 -5.688465E-0001  1.324973E+0000
  3.899682E-0001  1.244752E+0000
 -6.880793E-0001  7.269223E-0001
 -2.334771E+0000  3.837855E-0001
  2.970268E-0001 -1.238712E+0000
  3.199909E+0000  3.976147E-0001
  3.638412E+0000  2.375963E+0000
 -7.910746E-0001  2.072783E+0000
 -1.271695E+0000 -7.378282E-0001
  7.263988E-0001  2.773541E-0001
 -1.065621E+0000 -8.005920E-0001
 -1.134394E+0000  9.938389E-0001
 -1.507190E+0000  2.785425E-0001
  3.615146E-0001  8.520594E-0001
  3.299468E+0000  6.988642E-0001
  1.094812E+0000  1.685107E+0000
 -5.485127E-0002  1.722189E-0001
 -1.458145E+0000 -2.751529E+0000
  2.085389E+0000 -2.343349E+0000
  1.432082E+0000 -2.378718E+0000
  3.263319E+0000 -4.225574E-0001
 -3.903854E-0001  8.597875E-0002
 -3.543094E+0000 -8.235603E-0002
 -1.351076E+0000 -3.343624E-0001
 -1.153821E+0000  5.852216E-0001
  1.421308E+0000 -2.801591E-0002
 -2.624693E-0001 -2.325517E-0001
  1.050612E+0000  1.606966E-0002
 -7.197168E-0002 -3.499610E-0001
 -1.778393E+0000 -1.214832E+0000
  1.230944E-0001 -9.528395E-0001
  1.082910E+0000  7.242648E-0001
  7.692559E-0001  1.420787E+0000
 -1.934704E+0000 -6.052467E-0001
  1.313487E+0000 -2.092468E+0000
  2.209332E-0003 -1.193010E+0000
  4.581259E-0002 -1.118600E+0000
 -6.300819E-0002 -1.756686E+0000
  7.629962E-0001 -2.398949E+0000
  3.178880E-0001 -1.494508E+0000
 -1.742519E+0000 -5.713888E-0001
 -1.287215E+0000  9.885180E-0001
 -3.316452E-0001 -2.873391E-0001
 -8.569370E-0001 -1.315300E-0001
 -1.617080E+0000 -3.286683E-0001
  2.345020E-0001 -9.181319E-0001
  2.630919E+0000 -6.549379E-0002
  4.230611E-0001 -6.088488E-0001
 -1.268025E-0001 -1.632488E+0000
 -1.268377E+0000 -2.203008E+0000
  2.105362E+0000 -9.841241E-0001
  1.766227E-0001  1.217084E+0000
 -1.065767E+0000 -8.184497E-0001
 -1.241762E-0001 -2.894970E-0001
  1.687494E+0000  1.849607E-0002
  5.549117E-0001  2.146010E+0000
 -1.784893E+0000  1.948251E+0000
 -2.981504E+0000  1.147127E-0001
  8.242561E-0001  8.658821E-0001
  2.474365E+0000  1.711614E+0000
  1.431720E+0000  1.332766E+0000
  4.646098E-0001  1.927409E-0001
 -2.194191E+0000  7.362579E-0001
 -1.686533E+0000 -5.189312E-0001
  8.894982E-0002 -1.080868E+0000
  5.706160E-0001  5.098374E-0002
 -3.099178E-0001 -8.442481E-0001
  1.093861E-0001  2.778272E-0001
  2.225690E-0002 -6.359589E-0001
  1.113523E+0000  3.084183E-0001
  1.872819E+0000  9.303005E-0001
  1.158709E+0000  4.530389E-0001
  1.169822E+0000  7.564479E-0001
  1.937649E-0001  3.523254E-0001
 -9.805584E-0002 -1.198197E+0000
 -1.793299E+0000 -1.588308E+0000
 -1.000133E+0000 -9.432695E-0001
  6.558399E-0002 -5.821823E-0001
 -2.544577E-0002  3.233557E-0001
  1.637549E-0001  1.777955E+0000
 -4.918004E-0001 -3.313647E-0001
  1.058289E+0000  2.379650E-0001
  4.177900E+0000 -6.026697E-0001
 -7.593306E-0001 -2.247983E+0000
 -2.041980E+0000 -1.028860E+0000
 -6.958914E-0001 -3.703193E+0000
  1.723654E+0000 -2.259595E+0000
  2.016592E+0000  2.307304E+0000
 -6.567916E-0001  6.620096E-0002
 -1.692210E+0000 -2.515315E+0000
 -3.288177E-0001 -1.689715E+0000
 -5.935915E-0001  5.954567E-0001
 -4.335140E-0001  1.703722E+0000
 -1.099209E+0000  1.207129E+0000
 -1.654956E-0001 -1.898093E+0000
  3.162062E+0000 -7.263586E-0001
  5.203047E-0001 -2.824893E+0000
 -1.378519E+0000 -3.313427E+0000
 -1.142219E-0001 -3.071076E+0000
  4.027883E-0001 -1.600086E+0000
 -1.559766E+0000 -1.432331E+0000
  8.419578E-0001 -5.370822E-0001
  1.434944E+0000  6.028870E-0001
  6.232457E-0001  2.695294E-0001
  1.665292E+0000 -5.232990E-0001
 -1.607585E+0000 -8.696063E-0001
 -2.528010E+0000 -9.308026E-0001
  2.224048E-0001  2.043400E-0001
  2.597463E+0000 -6.650695E-0001
 -2.238234E-0001  2.042173E+0000
 -2.626841E+0000  2.301592E+0000
  6.002516E-0001  3.177509E-0001
  5.308847E-0001  5.822602E-0001
  3.793189E-0001  5.490333E-0001
  1.482378E+0000  6.686182E-0001
  1.492552E+0000  1.263803E+0000
 -8.298008E-0001  1.785531E+0000
 -8.731167E-0001  5.848009E-0001
  1.842102E+0000  7.644488E-0001
  3.617040E-0001  9.545625E-0001
  6.358187E-0001 -8.970385E-0001
 -1.636191E+0000  1.429132E+0000
  1.233831E+0000  1.545907E+0000
  2.432834E+0000 -2.895195E-0001
  1.478123E+0000 -1.445783E+0000
  2.261882E+0000  4.456993E-0003
  4.941733E-0001  3.121911E+0000
 -2.818690E-0001  1.500550E-0001
  5.571447E-0001 -2.133698E+0000
 -2.602326E-0001 -6.650756E-0001
 -3.299886E-0001  2.281302E+0000
  3.666275E-0001  1.660879E+0000
  1.225034E-0001  1.857129E+0000
  1.266955E+0000  1.291135E+0000
  1.930928E+0000  2.977076E-0001
 -7.423388E-0001 -2.320125E-0001
 -9.452057E-0001 -9.772106E-0001
  5.533158E-0001  6.216245E-0001
  2.219132E+0000  1.201191E+0000
 -2.038128E+0000  2.426766E+0000
 -1.660531E+0000  1.556579E+0000
 -8.504715E-0001  1.112542E+0000
  1.227399E+0000  2.401145E-0001
  1.464045E+0000  3.332220E-0001
  1.153022E-0003  2.579421E+0000
 -2.571190E+0000  9.174113E-0001
  7.509505E-0002  1.659519E+0000
 -8.850487E-0001  3.099315E+0000
  1.120421E+0000  8.174221E-0001
  2.154439E+0000 -2.208295E-0001
  2.207696E+0000  1.222775E+0000
 -3.467756E-0003  1.495957E+0000
 -2.089683E+0000  1.500136E-0001
 -1.200148E+0000 -3.850962E-0001
  9.274757E-0001  9.017206E-0001
  3.580483E-0001  8.019327E-0002
  2.514993E+0000 -8.597774E-0001
  1.264576E+0000 -1.937537E+0000
  6.323443E-0001  3.352347E-0001
 -1.598241E+0000 -9.933629E-0001
  1.101119E+0000 -1.870901E+0000
  1.919199E+0000 -1.760632E+0000
  1.866046E+0000 -6.778532E-0001
  1.327788E-0002  1.270105E+0000
 -1.305433E+0000  3.805648E-0003
 -6.267678E-0001 -9.835137E-0001
  2.903089E+0000 -9.721243E-0001
  6.764991E-0001 -7.821203E-0001
 -1.874375E+0000 -5.580795E-0001
 -1.745689E+0000 -1.010065E+0000
 -5.555033E-0002 -1.990513E-0001
 -1.494203E+0000 -4.158174E-0001
  2.056350E+0000 -4.803926E-0001
  1.425554E+0000  6.918955E-0001
 -1.923273E+0000 -5.581601E-0002
 -2.218866E+0000 -1.475828E+0000
  1.376514E+0000  4.859485E-0001
  1.195802E+0000  1.579357E+0000
 -2.323867E+0000  2.100324E+0000
 -3.377711E-0001  6.524871E-0001
  5.561914E-0001  1.584138E+0000
  5.612697E-0001  5.691221E-0001
 -4.089089E-0001  7.459368E-0001
  2.012425E-0001 -5.544903E-0001
  4.123956E-0001  3.590170E-0001
  5.658637E-0001 -4.640430E-0002
 -1.210728E+0000  2.476340E-0001
  2.344084E-0001 -1.419362E+0000
 -9.211787E-0001 -4.008224E-0001
 -3.795174E-0002  7.844797E-0001
  1.874411E-0001  1.787948E+0000
 -1.196931E+0000  1.761139E+0000
 -5.647798E-0001  1.371924E+0000
 -4.826193E-0001  2.145420E+0000
 -1.164675E+0000 -1.028020E-0001
 -6.509920E-0001  4.980353E-0001
 -1.276093E+0000 -1.017412E-0001
  2.128966E+0000  3.608767E-0001
 -1.471741E-0002 -7.512771E-0001
 -2.157926E+0000 -1.573177E+0000
 -1.818980E+0000 -2.152835E+0000
  1.309038E+0000  5.191897E-0001
  1.566285E+0000  1.607164E+0000
 -4.330821E-0001  1.651882E+0000
 -1.692255E+0000 -4.584126E-0001
 -5.925330E-0001 -1.407872E-0001
  7.681237E-0001  7.203519E-0001
  2.651804E+0000  1.389510E+0000
 -9.675141E-0001  2.113267E-0001
 -8.408884E-0001 -1.016888E+0000
 -3.798224E-0001 -7.177007E-0001
  1.717572E-0001 -1.015185E+0000
  7.035498E-0001 -1.272803E+0000
 -1.689881E-0001  1.438887E+0000
 -4.495934E+0000  4.199146E-0001
 -6.971179E-0001  1.607759E+0000
  1.429918E+0000  2.125364E+0000
  1.635844E+0000  2.414385E+0000
 -1.288337E+0000  2.157751E+0000
 -1.751206E+0000  6.003908E-0001
 -7.268991E-0001 -3.199117E-0001
  1.862331E+0000 -3.189895E+0000
  4.042143E+0000 -1.877579E+0000
  6.025594E-0001 -3.460746E+0000
 -2.469012E+0000 -3.485185E+0000
 -1.338592E+0000 -3.666456E+0000
  7.072204E-0001 -4.552027E-0001
 -2.022308E+0000  6.199822E-0001
 -2.744858E+0000 -2.862624E-0002
  3.061586E-0001 -1.048662E+0000
  8.342220E-0001  9.013521E-0001
 -2.419618E+0000  1.337123E+0000
 -2.754540E+0000  1.264674E+0000
 -9.549300E-0001 -5.241368E-0002
 -6.098077E-0001 -1.976967E+0000
  1.112712E+0000 -3.700319E-0001
 -2.387810E+0000  2.679291E-0001
 -9.908182E-0002 -1.205898E+0000
  1.184061E+0000 -9.056582E-0001
  1.424086E+0000 -1.386239E+0000
 -1.330621E+0000  3.786683E-0001
  8.500137E-0001  4.180455E-0001
 -5.528571E-0001 -3.949495E-0001
 -1.485093E+0000 -1.023999E+0000
  8.015292E-0001 -1.380054E+0000
 -5.878931E-0002 -3.124024E-0001
 -5.281969E-0001  1.920081E+0000
 -1.029740E+0000  3.344773E+0000
 -6.210439E-0001  1.274198E+0000
  1.801618E+0000  5.284595E-0001
  1.377917E-0001 -3.218766E-0002
  1.827279E+0000  3.212396E-0001
  1.244625E+0000 -1.888642E-0001
 -2.078430E+0000 -9.372510E-0001
 -2.703006E+0000 -2.404790E+0000
  3.122089E+0000  3.783583E-0001
  1.693955E+0000  1.042111E+0000
  1.194426E+0000 -1.665898E+0000
 -8.119712E-0001 -2.482133E+0000
 -7.589610E-0001 -1.945946E+0000
  5.469431E-0001 -1.094209E+0000
 -1.336306E-0001  6.387939E-0001
 -9.244987E-0001  6.252533E-0001
  3.426146E+0000 -5.011448E-0001
  2.574371E+0000  1.459372E+0000
 -5.919140E-0001 -1.005863E+0000
 -7.158573E-0003 -1.290058E+0000
  2.876137E+0000 -9.219522E-0001
  1.048712E+0000 -2.289170E+0000
 -1.734360E+0000 -9.536581E-0001
 -4.365932E+0000 -9.164380E-0003
 -9.777753E-0002  1.148158E+0000
  2.209500E+0000 -5.264698E-0001
  1.456393E+0000  1.376019E+0000
  1.465945E+0000  1.383426E+0000
 -1.463782E+0000  1.346045E+0000
  3.015260E-0001 -4.979637E-0002
  9.557737E-0001 -6.349323E-0002
  1.078818E+0000  6.275345E-0001
 -7.739673E-0001 -3.601541E-0002
 -2.378511E+0000 -1.181776E+0000
  6.737902E-0002 -2.310417E-0001
  5.092439E-0001  1.203578E+0000
 -2.890670E+0000  1.088826E+0000
 -1.608429E+0000  1.037841E+0000
 -1.875410E+0000 -4.185158E-0001
  1.270682E+0000 -7.386473E-0002
 -5.587808E-0002  2.366424E+0000
 -1.305083E-0001  1.485704E+0000
 -2.815642E-0001 -1.175284E+0000
  1.187323E+0000 -2.384765E+0000
  1.466280E+0000 -6.567844E-0001
  8.112974E-0001  1.759610E-0002
  1.059654E+0000  1.563568E+0000
 -1.149110E+0000  1.242355E+0000
  1.037115E+0000 -1.428533E+0000
  5.941509E-0001 -1.653598E+0000
  4.291034E-0001  5.513004E-0001
 -2.574787E+0000  8.818727E-0001
 -1.525692E+0000  8.945918E-0001
 -1.165327E-0001  4.796556E-0001
  1.053714E+0000  7.714544E-0003
 -7.819317E-0002 -5.260735E-0001
  4.757944E-0001 -8.073652E-0001
  6.348787E-0001  2.876954E-0001
 -3.442752E+0000  3.537591E-0001
 -3.414907E+0000  5.672693E-0001
  1.202580E+0000  2.150147E+0000
  3.686330E-0001  2.522304E+0000
  2.090833E+0000 -6.872041E-0001
  9.211933E-0001  4.075893E-0003
 -4.986993E-0001 -1.589690E+0000
  8.156147E-0001 -1.353612E+0000
  2.022812E+0000  3.647855E-0003
  2.364200E+0000  1.927513E+0000
  2.718491E-0001  1.033353E+0000
  1.173865E+0000 -9.429974E-0001
  1.037390E-0001 -1.514916E+0000
  2.219530E+0000 -6.970364E-0001
  7.554008E-0001  1.395594E+0000
 -1.628981E+0000  2.053633E+0000
 -2.683155E-0001  9.497432E-0001
  3.345667E-0001  1.672528E+0000
  1.589471E+0000  1.502922E+0000
  3.231076E-0001  1.688490E+0000
 -9.332175E-0001 -1.146437E+0000
 -4.459767E-0001 -1.893732E+0000
  1.638044E+0000 -1.615781E+0000
  7.539801E-0001  3.182817E-0001
 -2.049626E+0000  1.480191E-0001
 -1.518298E+0000 -4.971275E-0001
  3.398169E-0002  6.367442E-0001
  1.442863E+0000  2.482194E-0001
 -2.561571E-0002 -3.108727E-0001
  2.744459E-0001  1.187925E+0000
 -1.254924E+0000  2.449429E+0000
 -6.414005E-0001  1.336997E+0000
  2.334744E+0000 -1.037461E-0001
  2.645564E+0000  1.241583E+0000
 -1.714190E+0000  5.549204E-0002
 -2.822098E+0000 -4.525385E-0001
 -1.490210E+0000 -8.653061E-0001
  1.012827E+0000 -2.850665E-0001
 -6.242516E-0001 -5.785855E-0002
 -2.319647E+0000 -1.067393E+0000
 -3.303013E-0001 -1.436922E+0000
 -2.521295E-0001 -3.675346E-0001
 -9.997131E-0001  1.498189E+0000
 -4.817365E-0001 -3.330089E-0001
  1.195663E+0000 -1.778820E+0000
  2.599636E+0000 -2.540476E-0001
  8.875313E-0001 -2.166582E+0000
 -1.369165E+0000 -2.059519E+0000
 -7.453412E-0001 -2.190596E+0000
  2.558990E-0001  1.796261E-0001
 -1.023873E+0000  1.456895E+0000
 -9.587489E-0002 -1.517316E+0000
  2.434639E+0000  2.189078E-0001
  1.386672E-0001 -1.133723E+0000
 -1.566811E-0001  9.791883E-0002
 -1.649098E+0000 -6.952264E-0001
 -1.677766E+0000 -1.345070E-0001
  1.177732E+0000 -1.450117E-0001
  5.389490E-0001  9.149914E-0001
  1.588172E-0001  8.883371E-0003
  5.932171E-0001  1.463219E-0001
  7.000187E-0001 -4.951881E-0001
  7.661544E-0001  1.025991E+0000
 -6.250402E-0001 -8.237951E-0002
  9.129061E-0001 -1.010465E+0000
  7.092720E-0001 -1.677282E+0000
 -6.089274E-0001  1.038376E-0001
 -2.080381E+0000  2.030374E+0000
 -4.094360E-0001  2.057953E+0000
 -8.081366E-0001  2.542697E+0000
 -3.473637E-0001  6.046577E-0001
  5.558674E-0001  5.814087E-0001
 -8.137757E-0001  3.999842E-0001
 -1.176431E+0000  2.285382E+0000
 -1.139680E-0001  7.976706E-0001
  2.223552E+0000  1.823272E+0000
  1.303571E-0001  1.838095E+0000
  1.195004E+0000  1.619889E+0000
 -1.006484E+0000 -5.110629E-0001
 -7.540273E-0002 -1.224188E+0000
  3.062055E+0000  4.054825E-0001
  2.587032E+0000  1.289297E+0000
  8.433558E-0001  7.545233E-0001
 -2.465246E+0000  1.597479E+0000
 -1.189302E+0000 -8.929096E-0001
  4.180312E-0001 -3.190408E-0001
  2.254024E+0000  2.975493E+0000
 -3.171788E+0000  1.824726E+0000
 -7.334344E-0003 -3.090146E-0001
  1.828462E+0000 -1.153312E+0000
  2.992559E+0000  9.195356E-0001
 -1.678096E+0000  2.942292E-0001
 -2.649130E+0000 -1.135650E+0000
  9.223620E-0003  3.613793E-0001
  2.598068E+0000  2.800348E+0000
 -1.182127E-0001  3.379452E-0001
 -1.685052E+0000 -5.054465E-0001
 -2.624468E+0000 -1.745455E+0000
 -1.050001E+0000  5.322458E-0002
 -4.686916E-0001  4.772330E-0001
 -5.070370E-0001 -8.478058E-0001
 -8.599129E-0001 -3.586129E+0000
  3.619157E-0001 -2.926958E+0000
  1.644391E+0000  2.679646E-0002
 -1.420680E+0000  1.575610E-0001
 -5.615833E-0001  8.778627E-0001
 -2.262057E+0000  1.585099E+0000
 -1.618938E-0001  2.152656E+0000
  1.273864E+0000  9.086371E-0001
  1.312806E+0000  2.828202E-0001
  1.395704E+0000  4.866013E-0001
  4.935171E-0001  3.157035E+0000
 -1.017128E+0000  3.288622E+0000
  9.934054E-0001  3.298997E+0000
  3.215530E-0001  1.736675E+0000
  1.685886E+0000  1.150468E+0000
  1.144820E+0000  1.606080E+0000
 -1.155712E+0000  8.821464E-0001
  4.758138E-0001 -1.325193E+0000
  1.179421E-0001 -2.181069E+0000
  5.741364E-0001 -1.719319E+0000
 -6.633439E-0001  6.395906E-0001
 -1.110026E+0000 -1.393793E+0000
  1.097550E+0000 -1.764419E+0000
  1.568514E+0000 -7.661779E-0001
 -5.484079E-0001  8.831654E-0001
  4.500891E-0001 -2.220886E-0001
 -1.788999E+0000  1.653661E+0000
 -1.772609E+0000  2.093640E+0000
 -3.506795E+0000  1.648481E-0001
 -4.945401E-0001 -3.761928E+0000
  3.145316E+0000 -2.118123E+0000
  1.558266E+0000 -2.209723E-0001
 -8.571357E-0001  4.777931E-0001
 -1.365271E+0000 -1.071555E+0000
  1.634982E+0000 -3.879544E-0001
  2.205229E+0000 -6.928910E-0002
  1.352448E+0000  1.582115E+0000
 -3.111480E+0000  4.995407E-0002
 -4.137003E+0000 -2.348543E+0000
 -4.420322E-0001  2.850761E-0001
  1.132345E+0000  8.905786E-0001
  2.208782E+0000  2.768348E-0001
  1.593617E+0000 -4.528039E-0001
  8.570956E-0001 -1.548903E+0000
 -1.112534E+0000 -2.127675E+0000
 -2.200232E+0000 -1.761534E+0000
 -1.725717E-0001 -1.173984E+0000
  2.943344E-0001 -7.628908E-0001
 -4.186307E-0001 -9.292066E-0001
 -1.622631E+0000 -2.375467E-0001
  1.174959E+0000 -2.279410E-0001
  6.396419E-0001 -1.865301E+0000
  1.814664E+0000 -2.709249E+0000
 -3.463318E-0001 -7.933822E-0001
 -5.841252E-0001 -6.431184E-0001
 -1.590650E-0001  4.313354E-0001
 -7.460353E-0001 -1.043809E+0000
 -1.165265E-0001 -6.522220E-0001
  2.850626E-0001  5.547508E-0001
 -1.634115E+0000  4.463118E-0001
 -6.346315E-0001 -1.023680E+0000
  5.125125E-0001  8.851542E-0002
 -1.306355E+0000  7.644907E-0001
 -8.803930E-0001 -9.144293E-0001
  9.356056E-0001  3.992441E-0001
  1.657519E+0000  4.709054E-0002
  6.684979E-0001 -7.236539E-0001
  2.482704E+0000  3.242969E-0001
  1.063964E+0000  2.494254E+0000
 -1.514509E+0000 -6.385614E-0002
  1.350484E+0000 -1.265182E-0001
  5.282036E-0001 -5.956708E-0002
 -5.508682E-0001 -6.116773E-0001
 -6.959699E-0001 -2.030007E-0001
 -3.673112E-0001 -1.215745E+0000
  7.017531E-0001 -8.002023E-0001
  2.906992E+0000 -6.305594E-0001
 -9.626839E-0001  1.250708E+0000
 -2.322507E+0000 -7.379626E-0001
  1.225711E+0000  6.855061E-0002
  9.213425E-0001  3.096019E+0000
 -3.157645E+0000 -3.096499E-0001
 -5.458366E-0001 -9.140876E-0001
  1.929130E+0000 -1.370688E+0000
 -4.224125E-0001  2.619522E-0001
  2.208677E-0001  3.755039E-0001
  2.601666E-0002 -9.366655E-0001
  1.480358E+0000 -5.026281E-0001
 -1.042541E+0000  3.629736E-0001
 -9.597998E-0001  3.991198E-0001
  7.520861E-0001 -1.986544E-0001
  4.466495E-0001 -8.918829E-0001
  6.433394E-0001 -1.526357E+0000
  1.203044E+0000 -8.323010E-0001
  1.013436E-0003  3.559157E-0003
 -3.192820E-0001  1.268041E+0000
 -5.023961E-0001  2.269642E+0000
 -2.225171E+0000  1.382569E+0000
  4.503852E-0001  5.876733E-0001
  1.123398E+0000 -1.483113E+0000
  8.493850E-0001  2.774107E-0001
 -5.086269E-0001  7.241813E-0001
  6.416879E-0001  1.558606E+0000
 -3.398874E-0001  2.637288E+0000
  3.405373E-0001  2.566548E-0003
  8.471458E-0001  8.535090E-0002
  3.894937E-0001 -2.099568E-0001
 -1.457669E+0000 -2.859016E+0000
 -1.279765E+0000 -1.833848E+0000
  3.659767E-0001  1.777447E-0001
  3.398967E-0001  1.356046E+0000
 -1.001194E+0000  9.972959E-0002
 -9.337650E-0001 -6.172352E-0002
  1.794125E+0000 -2.330918E-0001
  1.983270E+0000 -6.970447E-0001
  2.228618E+0000  2.067660E+0000
 -3.069259E+0000 -8.576044E-0003
 -1.411492E+0000  3.727724E-0001
  1.325555E+0000  1.514999E+0000
  3.352734E+0000  1.587288E+0000
 -2.224925E-0001  9.683269E-0001
 -1.230532E+0000 -6.780374E-0001
 -1.017741E+0000 -2.475995E+0000
 -1.923979E+0000 -2.516946E-0001
 -1.452401E+0000 -6.649748E-0001
 -1.303488E+0000 -1.425328E+0000
  1.503793E+0000 -1.788961E-0002
 -1.788465E+0000  1.883706E+0000
 -1.021652E+0000  1.538279E+0000
  1.812413E+0000  5.196664E-0001
  2.186294E+0000  8.351039E-0001
  4.709899E-0001  5.474627E-0001
 -1.094172E+0000  1.436857E+0000
 -1.456292E+0000  9.831459E-0001
  7.154361E-0001  8.827181E-0001
 -3.945056E-0001 -4.665428E-0001
  2.297467E+0000 -1.013444E+0000
  2.164095E+0000 -1.296119E+0000
  9.550326E-0001 -1.987799E+0000
 -1.013048E+0000 -6.745335E-0001
 -8.944042E-0001 -2.962416E-0001
  2.210231E-0002  2.662032E+0000
 -5.298703E-0001  2.127189E+0000
 -4.042289E-0001  1.732214E+0000
  2.737210E+0000  1.546146E-0001
  3.047969E+0000  1.475518E-0001
  3.033607E-0001 -3.264868E-0001
 -2.209369E+0000 -4.378793E-0001
 -1.018433E+0000 -1.453206E-0002
 -9.311449E-0001  1.586489E+0000
  4.801121E-0001  5.907327E-0001
  4.326809E-0001  9.428448E-0001
  5.181699E-0001 -1.181041E+0000
  1.041209E+0000 -2.556427E-0001
 -8.588934E-0001  3.938843E-0002
 -1.312887E+0000 -2.669908E-0001
  7.376097E-0001 -1.790974E+0000
  1.816086E+0000 -7.644479E-0001
 -1.427464E+0000 -3.215189E-0001
 -3.703918E+0000  3.459123E-0001
 -1.176000E+0000  7.981906E-0001
  1.775490E+0000 -1.124242E+0000
  5.567773E-0001 -2.026008E+0000
 -1.806100E+0000 -2.818770E+0000
 -7.685051E-0001 -1.322156E+0000
 -1.422346E+0000 -9.816765E-0001
 -1.027901E+0000 -1.003329E+0000
 -1.460046E+0000 -4.175147E-0001
 -8.788175E-0002 -3.754470E-0001
  1.560792E+0000  9.045958E-0001
  4.187160E-0001  1.478709E+0000
 -1.846819E+0000  2.085964E+0000
 -2.065486E+0000 -1.836821E-0001
  1.922361E+0000 -1.948222E+0000
  2.571888E+0000 -8.683056E-0001
  1.828426E-0001 -1.356874E+0000
 -5.373949E-0001 -1.075004E+0000
 -1.110808E+0000 -3.347497E+0000
 -2.071084E-0001 -2.699720E+0000
  9.297586E-0001 -1.155319E+0000
 -5.341041E-0001 -2.438376E-0001
 -7.260194E-0001  8.705567E-0001
 -1.990800E+0000 -1.166265E+0000
 -8.483377E-0001  2.889324E-0002
  5.240268E-0002  1.333698E+0000
  8.118946E-0001  1.350445E+0000
 -2.358344E+0000  2.400729E-0001
 -7.510889E-0001 -7.257250E-0001
  5.500852E-0001  1.449653E+0000
  1.413002E+0000  9.952862E-0001
  2.964052E-0001  4.407630E-0001
 -4.883178E-0001  1.309120E+0000
 -1.643362E+0000 -1.250233E+0000
 -2.368334E-0001 -1.736339E+0000
  2.978969E+0000 -1.034812E-0001
  9.922161E-0001 -4.270579E-0001
  3.611940E-0001 -7.359393E-0001
 -7.129583E-0001  1.057155E+0000
 -1.579542E+0000  1.412174E+0000
 -5.396643E-0001  8.789850E-0002
  1.412571E-0001  1.933220E+0000
 -1.398772E-0001  1.857011E+0000
 -8.540637E-0001  2.820579E+0000
 -7.552116E-0001 -5.639177E-0001
  2.159928E+0000  2.835101E-0002
  1.556726E+0000 -1.376272E+0000
  1.209336E+0000 -1.648712E+0000
  1.301918E+0000 -2.842563E-0001
 -2.218441E+0000 -5.575833E-0001
 -2.519741E+0000 -8.704270E-0001
  2.606815E-0001 -2.573853E+0000
 -3.273449E-0001 -9.188409E-0003
 -1.106918E+0000  5.958359E-0001
 -2.637167E+0000  5.755779E-0001
 -2.791304E-0001  3.110685E+0000
 -1.469069E+0000  3.568231E+0000
 -7.625783E-0002  6.117454E-0001
  2.603371E+0000 -5.330551E-0002
  3.840691E-0001 -1.811832E-0001
 -4.760455E-0001 -6.813750E-0001
  1.510997E+0000 -4.995185E-0001
  7.093335E-0001  2.829364E-0001
  7.358480E-0002 -9.362011E-0001
 -3.761705E-0001 -2.550973E+0000
 -3.134890E-0001 -1.158696E+0000
  1.144045E+0000 -1.119710E-0001
 -3.364558E-0001  8.001077E-0002
  9.229030E-0001  1.180083E+0000
  1.517072E-0001  1.826130E+0000
 -5.467258E-0001  1.476554E+0000
 -1.675818E+0000 -4.808532E-0001
  1.667788E+0000 -7.661418E-0001
 -9.302195E-0002  2.510682E+0000
 -1.408106E+0000  4.304515E-0001
  1.150348E+0000  2.128508E+0000
  1.556833E+0000  2.161499E+0000
  1.102558E-0001  2.072486E+0000
 -1.879978E+0000  1.226210E+0000
 -1.886018E+0000  1.373654E+0000
 -3.078991E-0002  3.660742E-0001
  2.243251E+0000 -1.368733E-0002
  4.610262E-0001  3.670874E-0001
 -2.832326E-0002  8.259453E-0002
  1.126974E-0001 -9.226039E-0001
  1.874901E-0001  1.214634E-0002
  2.425754E+0000 -1.162488E+0000
 -7.321802E-0001 -1.858889E-0001
 -2.302541E+0000 -6.278027E-0001
 -1.315306E+0000  7.951738E-0001
 -7.996588E-0001  6.652715E-0001
  5.618480E-0001  8.471667E-0001
 -7.931928E-0001  9.826476E-0001
 -3.523180E-0001  2.023122E+0000
 -4.739164E-0001  2.379799E+0000
 -2.780988E-0001  2.785478E+0000
  1.694493E+0000  5.868879E-0001
  2.069079E+0000  1.890384E-0001
  2.760224E+0000  1.355037E+0000
 -1.122761E+0000  1.631452E+0000
 -2.993814E+0000  1.737405E+0000
  2.403163E-0001 -4.068461E-0001
  1.552365E+0000  9.017192E-0001
  8.003704E-0002 -6.193778E-0002
 -3.370532E+0000  1.396315E-0001
 -2.013677E-0001 -8.707446E-0002
 -1.286616E+0000  1.308944E+0000
  7.457791E-0001  4.858047E-0001
  1.190130E+0000  4.763752E-0001
 -3.687613E-0001  6.924690E-0002
  1.723103E+0000 -5.730966E-0001
  2.264082E+0000  9.156398E-0001
  1.229910E+0000 -2.600108E-0001
  2.185402E-0001 -2.505843E+0000
 -3.633960E-0001 -3.173756E+0000
  3.619331E-0001 -8.110770E-0001
 -1.372938E+0000  1.184062E+0000
 -6.701859E-0001  6.099294E-0001
  3.591176E-0001  1.635357E+0000
 -1.631213E+0000  5.663958E-0001
  9.729411E-0001  8.160409E-0001
  5.248939E-0002  6.520035E-0001
  7.379256E-0001 -1.913024E-0002
  3.877770E-0001 -2.033473E+0000
 -4.335697E-0002 -1.678148E+0000
  1.371800E+0000 -1.084242E+0000
 -7.998536E-0002  9.945488E-0001
 -6.781713E-0001 -6.051168E-0001
 -5.846549E-0002 -5.605645E-0001
  1.525189E+0000 -1.301428E+0000
  1.118545E-0001 -2.504727E+0000
 -2.202961E-0001 -2.466987E+0000
  3.360780E-0001  4.537762E-0001
  8.292499E-0001  1.058782E+0000
 -5.207984E-0001  5.320275E-0001
 -9.112434E-0001  1.303309E+0000
 -3.771020E-0001  1.971759E+0000
 -1.528272E-0001  1.510801E+0000
 -3.672902E-0001 -4.230904E-0001
  1.079200E+0000  1.138361E-0001
  1.447081E+0000  6.605528E-0001
 -2.261456E+0000 -3.983147E-0001
 -1.293990E+0000 -1.892921E+0000
  9.861988E-0001 -9.337952E-0001
  1.836700E-0001 -2.064986E+0000
 -1.832043E+0000 -4.224611E-0001
 -5.558643E-0002 -1.570322E+0000
  9.576416E-0001 -1.238922E+0000
  9.570569E-0001 -7.140403E-0001
 -9.584089E-0001  1.735565E+0000
 -8.602087E-0001 -1.260039E+0000
  1.595115E+0000  1.195781E-0001
  1.449219E+0000  1.717587E+0000
 -9.745251E-0001  1.334748E+0000
 -6.301937E-0001  2.829374E-0001
 -1.772743E+0000  3.972596E-0001
 -1.423799E+0000  3.060060E+0000
 -1.032008E+0000  7.672031E-0001
 -2.173986E-0001  1.918307E+0000
  2.525573E+0000  2.637944E+0000
  1.101250E-0001  1.492544E+0000
 -3.394285E+0000 -4.510504E-0001
 -2.218687E+0000 -1.886209E+0000
  2.891994E-0001 -1.103905E+0000
  1.860994E+0000  3.468260E-0001
  5.379594E-0004 -3.245728E-0001
 -8.983342E-0002  6.681656E-0001
 -1.479770E+0000 -8.850375E-0001
 -3.068114E-0001 -4.864742E-0002
 -2.325801E+0000 -1.072976E+0000
 -4.220680E-0002  1.563558E+0000
  1.354371E+0000  1.876620E+0000
  1.228332E+0000 -9.209398E-0001
  2.147423E-0001 -2.589060E+0000
  6.004263E-0002 -7.655784E-0001
  5.763647E-0001 -9.558274E-0001
  9.743502E-0001  2.595114E-0001
  8.277520E-0001 -9.861903E-0001
  3.052081E-0001 -1.292022E+0000
 -1.224611E+0000  9.493691E-0001
  7.796999E-0003  3.693969E-0001
  2.011255E+0000 -1.411411E+0000
  2.414883E+0000 -3.550635E-0001
  1.373297E+0000 -3.003283E-0001
  5.703446E-0001  8.617549E-0001
 -4.444720E-0001 -5.061962E-0001
 -1.458849E+0000 -7.761460E-0001
  8.792974E-0001 -9.013852E-0001
 -7.995233E-0001 -6.374124E-0002
 -1.206245E+0000  3.350995E+0000
 -3.785246E+0000  1.790393E+0000
 -1.652303E+0000  6.970787E-0001
  2.266738E+0000  1.979784E+0000
  1.181968E+0000  1.856279E-0001
  1.672207E+0000 -1.820850E+0000
  1.181851E+0000 -1.743051E+0000
  1.561295E+0000  7.508306E-0001
 -9.413430E-0001 -5.190976E-0001
  1.525520E-0001 -3.212947E-0001
  1.700028E+0000 -3.801495E-0002
  6.131219E-0001 -2.149806E-0001
  5.295604E-0001 -7.594003E-0001
  2.224938E+0000  1.331561E+0000
  1.442892E+0000  2.312375E+0000
 -1.534196E+0000 -6.271320E-0001
 -5.522162E-0001  5.988298E-0001
 -1.253325E-0001  2.404625E-0001
  1.159320E+0000  1.399508E+0000
 -1.265844E+0000  2.853069E+0000
 -1.842422E+0000 -1.616410E-0001
 -1.033444E+0000 -1.875886E-0001
 -1.059562E+0000 -6.059590E-0001
 -1.541471E-0002 -9.777942E-0001
  2.438138E+0000  1.172774E+0000
  7.171399E-0001  1.491172E+0000
 -1.040887E+0000  1.648362E-0001
 -2.724444E-0001 -1.089141E+0000
  1.528158E+0000  3.774195E-0001
  3.524976E-0001  8.575878E-0001
 -1.119101E+0000  2.222538E+0000
 -2.121099E+0000  2.836970E+0000
 -3.304643E-0001 -2.354434E-0001
  1.095115E+0000 -1.311311E+0000
  3.641309E-0001 -3.054822E+0000
 -2.031395E+0000 -8.586484E-0001
  9.181075E-0001 -5.499215E-0001
  9.852707E-0001 -1.920766E+0000
 -1.267156E-0001 -1.115355E+0000
 -1.536342E+0000 -5.617043E-0001
 -7.266026E-0001 -5.809381E-0001
  1.587237E+0000  3.608191E-0001
  3.002994E-0002  1.736013E+0000
 -2.407696E+0000  2.208196E+0000
 -2.063574E+0000  2.454921E+0000
  1.316105E+0000  8.975771E-0001
  7.518266E-0001  2.618537E+0000
 -1.513859E+0000  7.165477E-0001
  1.327304E+0000 -1.903167E+0000
  1.681262E+0000 -1.627747E+0000
 -4.835006E-0001  9.928316E-0001
 -2.748154E+0000  2.183710E-0001
 -5.169239E-0001  7.846406E-0001
  1.122686E+0000  7.028390E-0001
 -4.590993E-0001  7.281863E-0001
 -6.049401E-0001 -1.455805E+0000
  1.843057E+0000 -1.772508E+0000
  1.084629E+0000  1.064220E-0001
  1.225590E+0000 -2.413942E-0001
 -1.519879E-0001 -1.412909E+0000
  3.418565E-0001  7.573380E-0001
  1.740989E+0000 -1.055417E+0000
  4.738402E-0001  3.653572E-0001
 -1.357188E+0000 -1.949648E+0000
  8.437905E-0001 -8.297707E-0001
  1.393025E+0000 -6.205652E-0001
 -4.353580E-0001 -3.493022E-0001
 -1.307645E+0000 -5.027572E-0001
  5.283474E-0001 -1.251757E+0000
  1.365111E+0000  1.568140E-0001
  2.032807E+0000 -7.979613E-0001
 -7.344307E-0002 -4.751690E-0001
 -9.493693E-0001 -2.267610E+0000
 -3.023770E-0001 -2.149627E+0000
  3.358819E-0001 -1.456075E-0001
 -1.503211E+0000  1.304314E+0000
 -1.385706E+0000 -3.472589E-0001
  1.682877E+0000 -8.498666E-0001
  2.043671E+0000  2.001690E+0000
 -2.514205E+0000  1.657836E+0000
 -9.666620E-0001  1.209718E+0000
 -4.860572E-0001  1.224571E+0000
  1.379425E+0000  8.686463E-0001
  8.808638E-0001  3.069081E+0000
 -1.273181E+0000  2.044136E+0000
 -4.755702E-0001 -3.203312E-0001
 -7.093540E-0001 -9.390485E-0001
  7.820972E-0003 -2.949949E+0000
  1.850592E+0000  6.458820E-0002
  8.921927E-0001 -9.678426E-0001
 -2.068490E-0001 -7.816311E-0001
  1.143401E+0000 -4.282277E-0001
  2.493159E+0000 -1.195675E+0000
  8.419205E-0001 -1.147436E+0000
  1.792957E-0001  3.801946E-0001
 -5.044884E-0001  8.965582E-0001
  2.756386E-0001 -1.544773E-0001
  1.142311E-0001  1.167066E+0000
  1.220292E+0000 -1.793118E-0001
 -1.319648E+0000  9.645249E-0001
  1.688057E-0001  1.636804E-0001
  5.730612E-0001  2.476642E-0001
 -5.156606E-0001  1.023933E+0000
 -9.515345E-0001  2.034914E-0001
 -2.007152E+0000  6.995558E-0001
 -9.248646E-0001 -1.061859E+0000
 -4.246985E-0001 -1.304288E+0000
  7.750612E-0001 -1.915650E+0000
  1.102611E+0000 -2.524374E+0000
  1.014289E+0000 -1.102889E+0000
 -3.186846E+0000  3.164466E-0001
 -2.836169E+0000  2.519003E-0001
  9.392332E-0001  1.236050E+0000
  3.036299E+0000 -3.247867E-0001
  6.285522E-0001  3.979642E-0001
 -2.859426E+0000 -4.775273E-0001
 -4.715917E+0000 -4.498649E-0001
 -1.255280E+0000 -1.396635E+0000
  3.592404E+0000 -9.546607E-0001
  2.369457E-0001  3.054213E+0000
 -5.585525E+0000  2.173151E+0000
 -3.033942E+0000  7.031577E-0001
  1.440224E+0000  1.718756E+0000
  1.127204E+0000  3.731730E+0000
 -7.378309E-0001  1.844560E+0000
  1.782053E+0000  1.318115E+0000
 -7.366818E-0001  3.060974E-0001
  2.134018E-0001 -8.793217E-0002
  1.281167E+0000  5.050387E-0001
  1.451239E+0000  1.210422E+0000
 -4.086842E-0001  1.604098E+0000
 -4.372872E-0001  2.188794E+0000
  3.048926E-0001  2.294790E+0000
 -1.377751E+0000 -5.217781E-0001
  1.815523E+0000  2.118928E-0001
  2.107071E+0000  1.176068E+0000
  1.356269E+0000  4.002470E-0001
 -8.134356E-0001 -1.889498E+0000
 -3.957288E-0001  5.831838E-0001
 -1.212058E+0000  6.882936E-0001
 -9.201582E-0001  1.052057E+0000
  1.982460E-0001 -1.625900E+0000
  2.216476E+0000 -2.392482E+0000
  2.210938E+0000 -3.450802E-0001
  3.470478E-0001 -2.221336E-0002
  8.353194E-0001 -2.210197E+0000
  1.123629E+0000 -3.158737E+0000
 -3.396634E-0001  9.270673E-0001
  9.176509E-0001 -5.336833E-0001
  3.653719E-0001 -7.450842E-0001
 -8.078513E-0001 -3.184855E-0001
 -1.587738E+0000 -6.210704E-0002
  2.352615E+0000  1.098417E-0001
  1.916777E+0000 -8.870364E-0003
 -7.742026E-0001 -3.741353E-0001
 -2.160014E+0000 -4.597462E-0002
 -4.967036E-0001  2.542354E-0001
  2.189917E+0000  6.396075E-0001
  9.217478E-0001  4.555162E-0002
 -2.120050E-0001 -1.424500E-0001
 -2.443370E+0000  9.800688E-0002
 -2.011304E+0000  9.483446E-0001
  1.230852E+0000 -1.773002E+0000
  1.673296E+0000  1.170565E+0000
 -9.013092E-0001  6.014983E-0001
 -2.017502E+0000 -1.938006E+0000
 -1.688240E+0000 -3.670534E+0000
 -4.298328E-0001 -3.065212E+0000
  3.441416E-0001 -5.840603E-0001
 -1.769430E+0000 -1.541628E+0000
  1.441448E-0001 -1.678005E+0000
 -9.362572E-0002 -1.857528E+0000
 -2.496284E-0001 -1.237397E+0000
  8.783849E-0001 -1.790281E+0000
  1.658469E+0000  6.601767E-0001
  9.812998E-0001  7.875305E-0001
 -2.801466E+0000  5.045114E-0001
 -1.781952E+0000 -5.368188E-0001
  2.819720E+0000 -2.232339E+0000
  2.610472E+0000 -8.734880E-0001
 -1.132226E+0000 -3.023397E-0001
 -1.110762E+0000 -2.154734E-0001
 -1.624738E-0001  1.282655E+0000
  2.637606E+0000 -1.605669E-0001
  1.375102E+0000 -3.840357E-0001
 -2.454679E-0001 -5.843851E-0001
 -2.278636E-0001  1.466937E-0001
 -8.910382E-0001 -6.171312E-0002
  1.952201E-0001 -1.045083E-0001
  4.565434E-0001  1.267808E-0002
  1.624519E+0000  1.098875E+0000
 -8.645865E-0002  3.063007E+0000
 -2.187604E+0000  2.484283E+0000
 -1.630251E+0000  5.291638E-0001
  1.370672E-0001 -2.370936E-0001
  2.275879E+0000 -6.282857E-0001
  9.672926E-0001  5.416582E-0001
 -1.756694E+0000 -3.967423E-0001
  1.582620E-0001 -5.044321E-0001
  7.098923E-0001  1.739289E+0000
  2.681981E-0001  1.688378E+0000
  1.584663E+0000 -5.527783E-0001
  6.755989E-0001 -1.132837E+0000
 -3.720395E-0001 -1.077378E+0000
  8.291011E-0002 -6.337412E-0001
 -8.859895E-0001 -6.716037E-0001
 -2.083912E+0000 -9.906063E-0002
 -1.045113E+0000  9.016709E-0001
  2.527961E+0000  9.412569E-0001
  4.276993E-0001  1.505413E+0000
  2.896720E-0001 -4.226023E-0001
 -2.003913E-0001 -7.016374E-0001
 -7.024019E-0001 -1.272402E+0000
  3.213626E-0001 -1.149242E+0000
 -1.120442E+0000 -7.887790E-0001
  1.201691E+0000 -3.512919E-0001
 -8.232603E-0001  6.434224E-0001
  8.063294E-0002  1.363884E+0000
 -2.050554E-0001  1.886699E+0000
  1.384404E+0000  1.094011E+0000
 -1.125418E-0001 -1.076188E+0000
 -4.273955E-0001 -8.106072E-0001
  1.820550E+0000 -1.592099E+0000
  4.416693E-0001  1.220580E-0001
 -1.603921E+0000  1.471381E+0000
 -1.051592E+0000  3.304810E+0000
 -4.687657E-0001  8.916364E-0001
  1.631483E+0000  9.585155E-0001
  5.234854E-0001  6.892355E-0001
  3.211405E-0002 -1.505351E+0000
 -2.449063E+0000 -2.341113E+0000
  7.479058E-0001  6.869160E-0002
 -4.019924E-0002 -6.836959E-0001
 -9.823484E-0001  1.241854E+0000
 -7.583242E-0001  9.579176E-0001
 -2.040730E+0000 -1.150413E+0000
 -2.132431E-0001 -1.589746E+0000
  1.019644E+0000 -6.441964E-0001
  3.937331E+0000 -8.434028E-0001
  1.129499E+0000  1.073559E+0000
 -1.448580E-0001 -4.025367E-0001
  7.436111E-0001 -1.422842E-0001
  2.059237E+0000  1.236467E+0000
  2.633752E-0001  2.777760E-0001
  8.738077E-0001  1.589459E-0001
 -1.439464E+0000 -1.135584E-0001
 -9.555079E-0001  1.603312E+0000
 -9.659740E-0003  2.757647E+0000
 -1.187745E+0000  7.180671E-0001
  1.946639E+0000  1.012859E+0000
  4.482078E-0001 -6.288293E-0001
  6.751912E-0001  8.258717E-0001
  1.024993E+0000  4.837913E-0001
 -1.316797E+0000  9.654385E-0001
 -2.045876E+0000 -7.391861E-0001
 -1.324178E-0003 -2.345955E+0000
  1.489603E+0000 -5.042663E-0001
 -1.259488E+0000  1.859438E+0000
 -2.131629E+0000 -2.214973E-0001
 -2.616010E-0001 -2.178041E+0000
  1.070984E+0000 -1.157477E+0000
  1.339833E-0001 -4.046001E-0003
 -1.663146E+0000 -1.570305E-0001
 -5.952790E-0001 -1.064553E+0000
  1.099319E+0000 -2.026954E+0000
  2.254660E+0000 -1.280888E+0000
 -5.353440E-0001 -3.560543E-0001
 -1.064629E+0000 -1.895313E+0000
 -2.402719E+0000 -1.346198E+0000
  3.338109E-0001 -1.055050E+0000
  1.004944E+0000  8.299311E-0001
  1.103695E+0000 -2.269535E-0001
  2.583586E-0001 -3.796577E-0001
 -1.759252E-0001 -1.328832E+0000
 -1.154661E+0000 -3.852590E-0002
  6.157717E-0002 -2.006997E+0000
  1.068698E+0000 -9.384901E-0001
 -2.659074E-0001  1.239326E+0000
 -2.898775E+0000  3.019504E+0000
  2.181376E-0001 -1.107472E-0001
  1.483833E+0000 -7.371104E-0001
  1.007885E+0000  8.307159E-0001
  2.540357E-0001  7.107161E-0001
 -5.614087E-0001  1.195820E+0000
  5.462119E-0001  1.046514E+0000
  5.355843E-0002 -2.489809E+0000
  7.104108E-0001  2.602532E-0001
 -7.522566E-0001  7.223277E-0002
 -2.420031E+0000 -1.939268E+0000
 -8.230075E-0001 -1.370349E+0000
  2.888836E-0001 -1.405445E+0000
  1.030451E+0000 -1.020629E-0001
 -1.883931E-0001 -1.204381E+0000
 -1.817278E+0000 -4.807402E-0001
 -1.254714E+0000 -1.626166E+0000
  1.336858E-0001 -8.472698E-0001
  1.199314E+0000 -3.945720E-0001
  5.228946E-0001 -6.947813E-0001
  9.063917E-0002 -6.493263E-0001
 -2.747450E-0001  5.580369E-0001
 -2.360089E-0002 -7.915779E-0001
  3.716474E-0002 -1.773462E+0000
  8.433519E-0002 -1.505031E+0000
  1.814448E+0000 -2.303725E+0000
 -1.004178E+0000 -3.498711E+0000
 -1.588465E+0000  1.004965E-0001
 -1.114452E+0000 -5.014548E-0001
  1.941269E+0000 -2.251586E+0000
  9.194686E-0001 -4.532769E-0001
 -2.178781E-0001 -1.622028E+0000
  5.996190E-0001 -1.598737E+0000
  1.128057E-0001  1.323110E-0001
 -1.161323E+0000  4.963527E-0001
 -5.481943E-0001  1.555991E+0000
 -6.493791E-0001  5.411322E-0001
  1.741576E+0000  1.456900E-0001
 -6.918418E-0001  5.955374E-0001
 -2.219877E-0001 -2.644264E-0001
  4.696335E-0002  3.317092E-0001
  5.136251E-0001  1.327107E-0001
 -2.565561E+0000 -6.985458E-0001
 -1.619985E+0000 -2.331005E+0000
  8.797748E-0001 -3.214721E-0001
 -6.725610E-0001  9.179069E-0001
 -2.004218E+0000 -2.037604E-0001
 -1.489537E+0000 -1.568569E+0000
  1.597855E+0000 -2.088822E-0001
 -2.450314E+0000 -1.416254E+0000
 -1.772738E+0000 -1.029813E+0000
 -1.434718E+0000 -3.032707E-0001
 -9.941395E-0001  3.337446E-0001
 -1.366688E-0001 -3.476619E-0001
  1.599309E+0000 -5.216569E-0001
  1.608767E+0000 -1.490192E+0000
 -1.543123E+0000 -5.949757E-0001
  1.058233E+0000 -1.690177E-0001
 -4.919340E-0001 -2.184925E+0000
  7.564625E-0001 -1.307563E+0000
  2.344687E+0000  1.058664E+0000
  3.734806E-0001  3.409676E+0000
 -2.826105E-0002  2.116841E+0000
  2.425776E-0001  2.488936E+0000
 -1.317579E+0000  1.735395E+0000
  7.321012E-0001  1.802070E+0000
  2.099001E+0000  3.267603E+0000
  4.955909E-0001  3.656416E+0000
  2.138994E+0000  2.055412E+0000
  1.350558E+0000 -7.682730E-0001
  1.074159E+0000 -9.731679E-0001
 -8.092574E-0001 -6.221489E-0001
 -2.003182E+0000 -1.588876E+0000
 -1.103961E+0000 -3.605537E+0000
  1.982306E+0000 -2.839706E+0000
  1.720345E+0000  7.312771E-0001
  9.642065E-0001  1.507508E+0000
 -1.236798E+0000  7.163776E-0001
  1.059353E-0001  1.726265E-0001
  2.467815E+0000  2.769329E-0001
 -9.115198E-0002  1.461044E+0000
 -1.870590E+0000  1.625498E+0000
 -1.952234E+0000  9.837146E-0001
  1.029732E+0000  3.036342E-0001
  1.564806E+0000  4.015268E-0002
 -1.108538E+0000  2.419919E-0001
 -1.788872E+0000 -6.875832E-0001
 -1.182096E+0000 -1.099423E+0000
 -1.994333E-0001 -4.199220E-0001
  1.438873E+0000 -4.689234E-0001
  2.964982E+0000  7.021167E-0002
 -6.700678E-0001  9.189527E-0001
  1.297984E+0000 -1.014725E+0000
  1.510756E+0000 -1.522557E+0000
  7.389051E-0001 -2.173798E-0001
  2.347102E-0001  5.769507E-0001
 -1.991955E+0000  3.581992E-0001
 -1.084738E+0000  2.411144E-0001
 -3.554127E-0001 -9.628866E-0002
  1.206723E+0000  1.131039E+0000
  5.435604E-0001  5.063734E-0001
 -1.180838E-0001  1.696482E+0000
 -1.113921E+0000  1.401731E+0000
 -7.783806E-0001  1.521001E+0000
 -8.293819E-0001  1.684055E+0000
 -4.647451E-0001  2.259260E+0000
 -1.636060E-0001  7.299968E-0001
 -8.653112E-0001  1.664719E+0000
 -1.494196E+0000  7.815853E-0001
  1.730518E+0000  9.126843E-0001
  1.332037E+0000 -5.198586E-0001
  8.298383E-0001 -4.354464E-0001
  2.683138E+0000 -8.410017E-0001
  6.574594E-0001 -1.524115E+0000
 -9.011223E-0002  4.234976E-0001
 -4.130066E-0001  6.424802E-0001
 -5.070026E-0001  1.646056E+0000
 -7.233617E-0001  2.185254E+0000
 -1.618852E-0001  2.965859E+0000
 -5.814382E-0001  9.291661E-0001
 -8.856983E-0001  1.645097E+0000
  3.455987E-0001  1.108690E+0000
  6.291269E-0001 -2.399836E-0002
 -8.872881E-0001 -4.354417E-0001
  1.545832E+0000 -1.202075E+0000
  4.335182E-0001 -5.175693E-0001
  1.018753E+0000 -1.252922E+0000
  1.221547E+0000  1.007867E+0000
 -3.927916E-0002  8.657485E-0001
 -7.414029E-0002  1.383818E+0000
 -6.076885E-0002 -5.538726E-0001
 -2.637304E+0000  9.052474E-0002
 -2.422394E+0000 -2.601081E-0001
 -1.123246E+0000 -2.283945E-0001
 -1.641405E+0000 -1.844363E+0000
  1.978100E+0000 -2.975777E-0001
  2.902422E+0000  1.754114E+0000
  6.805012E-0001  1.214597E+0000
 -1.079942E+0000 -1.092271E+0000
  1.288903E+0000 -1.221921E+0000
 -5.662381E-0001  1.311102E-0001
 -1.269849E+0000 -3.983602E-0001
  1.348589E+0000 -2.677090E+0000
  1.295172E+0000  8.959213E-0001
 -7.210870E-0001  2.865035E+0000
 -3.627374E-0001  1.698098E+0000
 -1.006406E+0000  5.050132E-0001
 -6.732301E-0001  2.699648E+0000
  1.601116E+0000 -2.514944E-0001
  1.329502E+0000  3.998887E-0001
  6.044193E-0001 -3.170181E-0001
 -7.407824E-0001 -2.760788E+0000
  8.554578E-0001 -1.676295E+0000
  1.215394E+0000 -1.848412E+0000
  1.113361E+0000 -3.941289E-0001
 -2.072592E+0000  8.904337E-0001
 -1.113337E+0000  1.730005E+0000
  1.007581E+0000  6.457863E-0001
  5.405393E-0001  6.664487E-0001
  1.903210E-0001  1.201868E+0000
 -1.319921E+0000 -3.273960E-0001
 -1.401976E+0000 -6.431230E-0003
  2.395631E+0000 -1.041639E+0000
  1.312503E+0000  1.936632E-0001
  1.341592E+0000  1.309031E+0000
 -1.966801E+0000  1.158668E+0000
 -2.596467E+0000  9.672023E-0001
  1.386693E+0000  6.368720E-0001
  1.173819E+0000  7.763367E-0001
 -9.953219E-0001 -5.054533E-0002
  1.689979E-0001 -8.478788E-0001
  7.490418E-0001 -8.480690E-0001
 -1.179224E-0001 -6.916064E-0002
 -1.389593E+0000 -4.324028E-0001
 -3.758094E-0001 -1.907641E+0000
  1.082444E+0000 -3.322704E+0000
  1.332741E+0000 -1.416666E+0000
 -1.520829E+0000  5.049918E-0002
 -1.176006E+0000 -1.679069E-0001
  7.942153E-0001  9.564901E-0002
  1.920580E+0000 -2.377386E-0001
  2.206590E+0000  1.069363E+0000
  1.201712E-0001  1.489393E+0000
 -8.193515E-0001 -2.735495E-0001
  4.729799E-0001  2.743303E+0000
  8.014836E-0001  1.512385E+0000
 -1.619685E+0000  4.416586E-0001
 -2.681705E-0001  6.465486E-0001
  4.163403E-0001  1.326436E+0000
  1.647819E+0000  4.822343E-0001
  4.464418E-0001 -5.054460E-0001
  3.842380E+0000 -1.252237E+0000
  5.589008E-0001 -9.510686E-0002
 -3.048402E+0000 -7.474568E-0001
 -1.851962E+0000 -2.110739E+0000
  6.760608E-0001 -6.406257E-0001
  1.610699E+0000 -2.297092E-0001
  1.421350E+0000 -1.143970E+0000
  1.155700E+0000 -7.994581E-0001
 -2.653672E+0000 -1.566685E+0000
 -4.334570E-0002 -1.770311E+0000
  9.724149E-0001  6.971526E-0001
  3.741118E-0001  1.119898E+0000
 -1.647726E-0001 -2.652786E-0001
 -1.690347E+0000 -1.590932E+0000
  6.390348E-0001 -1.560992E+0000
  2.309882E+0000  2.158586E-0001
 -2.586813E+0000  2.160956E+0000
 -2.303027E+0000  2.500540E-0001
 -9.629853E-0001 -3.388729E-0001
  8.407855E-0001 -8.514974E-0001
  4.818359E-0001 -6.693640E-0002
 -1.405767E-0001  5.968227E-0001
 -2.489841E+0000 -6.707598E-0001
  1.721847E+0000 -2.547979E-0001
  2.329126E+0000  1.408702E+0000
 -1.782903E+0000  6.667737E-0001
  7.509276E-0001  2.352752E-0001
 -8.523758E-0001  4.459015E-0001
 -1.251077E-0001  9.239141E-0002
 -1.399114E+0000  4.327038E-0001
 -1.383038E+0000  9.965104E-0001
 -2.114030E+0000  5.492398E-0001
  1.061855E+0000  5.507476E-0001
  3.278068E+0000  1.001131E+0000
  1.784031E+0000  1.383657E+0000
  7.883912E-0001  1.601447E+0000
 -2.617424E-0001 -5.135647E-0001
  1.370933E-0001 -1.480355E+0000
  9.726119E-0001 -2.601705E+0000
 -1.075459E+0000 -1.280340E+0000
  1.984870E+0000 -1.122835E+0000
  1.085665E+0000 -2.289870E-0001
 -2.393110E+0000 -1.006830E+0000
 -2.100003E+0000  9.757038E-0001
 -5.796047E-0001 -6.589404E-0002
  3.599408E-0001  1.323416E+0000
 -1.690193E+0000  3.228081E+0000
 -3.016143E+0000  2.545204E+0000
 -7.634183E-0001  2.469461E+0000
  1.699538E+0000  6.263421E-0001
  1.719543E+0000  3.318043E-0001
 -3.193879E-0001  8.609277E-0001
 -8.969375E-0001 -1.154894E-0001
 -1.454664E+0000  5.250919E-0001
  7.373682E-0001 -5.372041E-0001
  1.663802E+0000  3.646792E+0000
  6.971618E-0001  1.719240E+0000
 -3.673673E+0000  2.054747E+0000
 -2.514720E+0000 -8.547087E-0001
  1.530886E+0000 -5.076992E-0001
  1.020923E+0000  3.706178E-0001
  3.776618E-0001  2.005119E+0000
 -1.302999E-0001  5.206607E-0001
  8.477854E-0002 -5.763294E-0002
  1.004629E+0000  1.666199E+0000
 -5.123110E-0001  1.780039E+0000
  1.074160E-0001  3.316393E-0001
  8.653613E-0001 -6.208829E-0001
  1.136217E-0001 -1.617622E+0000
 -1.278348E+0000 -1.121502E-0001
 -2.076919E+0000 -2.526452E+0000
  1.271378E+0000 -7.141389E-0001
  2.073907E+0000  1.180930E+0000
  4.111580E-0001  8.517353E-0001
 -2.288692E+0000  2.526108E-0001
 -2.913184E+0000 -4.107066E-0001
 -3.317188E-0001  1.157787E+0000
  2.378012E+0000 -1.500614E+0000
  5.854339E-0001 -1.964090E-0001
 -7.237473E-0001 -6.535767E-0001
 -2.072347E+0000  7.697433E-0001
  9.847288E-0001  2.148217E+0000
  1.250117E+0000  3.148727E+0000
  1.831434E+0000  4.469892E-0001
  1.644025E+0000  1.626463E+0000
  2.577589E-0001  5.296316E-0001
 -7.384032E-0002  1.555724E+0000
 -6.758760E-0001  2.030483E-0001
 -3.681192E-0002 -1.360523E+0000
 -1.341202E+0000 -3.802568E-0001
 -9.955501E-0001  1.847971E-0002
 -3.212007E+0000  8.799294E-0001
 -7.996520E-0001  1.513971E-0001
  1.349720E+0000  4.158222E-0001
  8.458325E-0001 -6.538225E-0002
 -1.425538E+0000  3.293950E-0001
 -1.744180E+0000  5.459495E-0001
  5.747949E-0001  1.873183E+0000
 -5.777883E-0001  2.833976E+0000
 -2.663422E-0001  1.699788E+0000
  8.175092E-0001 -3.339624E-0001
  1.128618E+0000 -4.836682E-0001
 -6.012141E-0001  4.520067E-0001
  2.934888E-0001  4.907703E-0001
 -2.012909E+0000 -9.045937E-0001
  3.132685E-0001 -4.572408E-0001
 -8.113486E-0001  8.409698E-0001
 -9.049688E-0001 -8.445603E-0001
  1.647623E-0001 -5.000007E-0001
 -1.831906E+0000 -1.141354E+0000
 -6.598373E-0001  4.633022E-0001
  4.263052E-0001  1.348299E+0000
  5.603664E-0001  1.767559E+0000
  4.335924E-0001  1.138130E+0000
  1.056254E-0001  1.368816E+0000
 -4.409809E-0001 -4.871621E-0001
  1.175939E+0000  5.813199E-0001
  4.130591E-0002  2.823439E+0000
  3.114686E-0001  1.619250E+0000
  6.356381E-0001  1.040836E+0000
  6.919745E-0001  3.689641E-0001
 -4.249832E-0001 -1.362926E+0000
  7.824594E-0001 -1.170851E-0001
 -7.569348E-0002 -1.883701E+0000
  1.664714E+0000 -3.320510E-0001
 -7.899080E-0002  3.688809E-0001
  8.617856E-0001 -1.546648E-0001
  8.591493E-0001 -1.001397E+0000
  1.404641E-0001 -1.131283E+0000
  7.752761E-0001  2.488061E-0003
 -2.607520E+0000  1.177617E+0000
 -9.496781E-0001  2.207149E-0001
 -1.727849E+0000  6.556243E-0001
 -2.767991E-0001  1.395049E+0000
 -1.500744E+0000 -1.058286E-0001
 -1.585014E+0000 -2.708603E-0001
  5.034935E-0001 -9.340010E-0001
  1.073073E+0000  5.789780E-0001
  1.534770E+0000  3.155237E-0001
 -1.176686E+0000  6.050501E-0001
 -4.522838E-0002 -5.946893E-0001
  2.758661E+0000 -1.743436E-0001
  8.915952E-0001  1.274196E+0000
 -3.257172E+0000  4.915778E-0001
 -6.858231E-0001 -6.895056E-0001
  1.322756E+0000  3.530173E-0001
  4.196496E-0001  5.529914E-0001
 -1.034106E+0000  1.053717E+0000
 -5.447865E-0001 -2.468118E-0001
  8.378553E-0001  5.222055E-0001
  1.369707E+0000  1.233386E-0003
  9.410457E-0001  1.315786E+0000
 -1.421886E+0000  1.022227E+0000
 -2.334098E+0000  1.324855E+0000
 -4.458458E-0002  8.485396E-0001
  7.388729E-0001  6.649282E-0001
 -1.229998E+0000  8.207446E-0001
  3.493547E-0001  5.808054E-0002
  1.282272E+0000 -1.061365E+0000
  1.584779E+0000 -1.023952E+0000
  1.122118E+0000 -4.794631E-0001
 -3.208979E+0000 -1.336736E+0000
 -2.626078E+0000 -1.421803E+0000
 -1.340806E+0000 -4.528679E-0001
  1.346107E+0000 -1.803354E+0000
  2.166342E+0000 -1.535903E+0000
  2.059034E+0000 -4.914425E-0001
 -1.098981E+0000 -1.995997E+0000
 -8.242028E-0001 -1.992601E+0000
  1.831809E-0001 -9.119617E-0001
  4.296902E-0001 -6.878970E-0001
 -7.113286E-0001  1.475877E+0000
 -2.108451E-0002  5.449580E-0001
 -3.148379E-0001 -2.814815E-0001
  1.840847E+0000 -1.506265E+0000
  1.804741E+0000 -9.901292E-0001
 -6.519774E-0001 -4.998910E-0001
 -1.622382E+0000 -7.106677E-0001
  2.916234E-0001  3.550103E-0001
  6.719286E-0001 -7.509865E-0001
 -7.593372E-0001 -1.565038E-0001
 -8.131422E-0001 -6.178971E-0002
  7.096121E-0002 -2.234083E-0002
 -1.048126E-0001 -9.494443E-0002
 -1.293959E+0000  3.509157E-0001
 -1.741087E+0000 -2.607064E+0000
  1.922011E+0000 -2.184319E+0000
 -3.020131E-0001 -9.351308E-0001
  3.265137E-0001  5.087281E-0002
 -1.382113E+0000 -9.333708E-0001
  9.478685E-0001 -1.531523E+0000
  1.830886E+0000 -7.470380E-0001
  1.980809E-0001  1.298865E+0000
 -9.056663E-0002  1.285273E-0001
  1.916565E+0000 -1.011171E+0000
 -2.701120E-0001 -7.522120E-0002
  7.593059E-0001 -9.710109E-0001
  3.441846E-0001 -1.390742E+0000
 -2.085981E+0000 -2.594006E-0001
 -1.738640E+0000 -1.564702E+0000
  7.222548E-0001 -2.467511E+0000
  3.715717E-0002 -9.965396E-0001
  3.720221E-0001  4.494019E-0003
 -9.377553E-0001 -1.651819E+0000
  5.440948E-0001 -2.374715E-0001
 -9.195879E-0002  1.143569E+0000
 -1.068965E+0000  3.320518E-0001
 -1.504964E+0000 -1.765855E+0000
 -1.484464E+0000 -2.565428E+0000
 -1.531232E-0003 -1.382277E+0000
 -4.531053E-0001 -1.216828E+0000
 -1.536709E+0000  4.751473E-0001
 -5.598817E-0001 -6.456822E-0001
  1.558168E+0000  6.757495E-0001
  8.770321E-0001 -1.654122E-0001
 -8.507309E-0002 -9.177595E-0001
 -7.480799E-0001 -7.549475E-0001
 -1.448117E+0000 -4.778270E-0001
 -5.060274E-0001  1.122071E+0000
 -8.069737E-0001  1.098590E+0000
 -2.316735E+0000 -3.588886E-0001
 -5.896400E-0001  1.242696E+0000
  1.276976E+0000  1.308325E+0000
  1.870351E+0000  4.361671E-0004
  8.684923E-0001 -2.584105E+0000
  4.260886E-0001 -1.314455E+0000
  3.115852E-0001 -1.423092E+0000
 -1.440867E+0000 -6.478574E-0001
 -3.789925E-0001 -2.611605E-0001
  1.868061E+0000  1.747777E+0000
  1.859094E-0002  2.003780E+0000
  7.430385E-0001 -3.826410E-0001
  5.196002E-0001 -1.558937E+0000
  9.443321E-0001 -1.141805E+0000
 -2.600801E+0000  2.556287E-0001
 -1.915111E+0000  1.126407E+0000
  1.305855E-0002 -2.546606E-0001
  2.503971E-0001 -1.586575E+0000
  6.234698E-0001 -1.068415E-0001
 -3.206074E-0001 -2.534359E-0001
 -2.426697E+0000  6.290582E-0001
 -2.114400E+0000 -1.714554E+0000
 -3.991190E-0001 -1.073618E+0000
  1.036967E+0000 -7.066294E-0001
  1.398466E+0000 -1.353234E+0000
  1.053215E+0000 -1.310012E+0000
 -1.137226E-0001 -6.917775E-0001
 -1.067036E-0001 -6.813401E-0001
 -1.558726E-0001  1.758731E-0001
 -2.956711E+0000 -7.200546E-0001
 -1.860152E+0000 -1.670772E+0000
  2.903440E-0001  2.015650E-0001
  1.604769E+0000  2.790332E+0000
 -6.641435E-0001  6.794281E-0001
 -1.018660E+0000 -9.864583E-0001
 -5.463570E-0001 -3.721466E-0001
 -8.336127E-0001 -8.715199E-0002
 -5.334332E-0001 -1.179412E+0000
  2.406770E+0000 -1.981219E+0000
  2.343549E-0001  5.600116E-0001
  6.367354E-0001 -1.642688E-0002
  2.034535E+0000 -1.236814E+0000
  2.431766E+0000  5.131831E-0001
 -1.045606E+0000  1.198834E-0001
 -2.885873E+0000 -9.156670E-0003
 -1.228854E+0000 -4.674667E-0001
  1.323704E+0000  1.087897E+0000
 -1.564136E+0000  1.165867E+0000
 -1.011235E+0000 -3.544711E-0001
 -2.242853E-0001 -5.332590E-0001
 -1.657772E+0000  1.393286E+0000
 -7.113906E-0002 -1.920601E-0001
  7.389241E-0001 -1.474997E+0000
  1.527478E+0000 -4.212455E-0001
  2.803831E-0001  2.771840E-0001
 -1.658389E+0000  2.621274E+0000
 -3.531310E+0000  4.288235E+0000
 -7.225384E-0002  1.477902E+0000
  1.969084E+0000 -1.546213E-0001
  1.353499E+0000 -1.297649E+0000
  2.457572E-0001  1.793856E-0001
  9.652541E-0001  1.286119E+0000
 -4.397632E-0001  8.983525E-0001
 -8.305697E-0002  2.050705E+0000
 -4.697334E-0001  2.029457E+0000
  5.565167E-0001 -1.126920E+0000
 -1.115089E+0000 -2.211604E+0000
 -1.053884E+0000 -8.217584E-0001
 -1.283958E+0000  8.571555E-0001
 -1.341577E+0000  6.563296E-0001
  5.250232E-0001  6.166954E-0001
  1.481213E+0000  3.615726E-0001
  1.479061E+0000  9.663012E-0001
 -1.031853E+0000  3.495054E-0001
 -2.002920E+0000  3.293049E-0001
 -1.364435E-0001 -9.891769E-0002
  2.037979E-0001  1.144980E+0000
 -1.592667E+0000 -1.087083E+0000
  1.825665E+0000  5.292315E-0001
  2.746135E+0000  4.900521E-0001
 -1.292777E+0000  5.103360E-0001
 -2.003505E+0000  2.077127E-0001
 -1.653719E+0000  6.447856E-0001
  1.223371E+0000 -5.020668E-0001
  1.797950E-0001 -3.041782E-0001
  4.821024E-0001 -4.423030E-0001
 -3.284308E-0002  2.130485E+0000
  6.751464E-0001  3.958940E-0002
  1.050467E+0000  2.011776E+0000
 -9.505055E-0001  4.246052E+0000
 -9.537795E-0001  2.451204E-0001
 -1.473263E+0000  2.110251E-0001
  2.998884E-0001 -4.697200E-0001
  2.752120E-0001 -8.560274E-0001
  1.062282E+0000 -1.781151E+0000
  5.378704E-0001  9.305261E-0001
 -1.974302E+0000 -2.569399E-0001
 -8.787238E-0001 -5.241662E-0001
  1.326422E+0000 -1.224643E+0000
  8.520438E-0001 -1.379159E-0001
  1.497640E+0000  1.667707E+0000
  5.349491E-0001  9.638777E-0001
 -9.132384E-0001  1.158290E+0000
 -2.758994E-0001 -1.665894E-0002
  1.931106E+0000 -1.437279E+0000
  1.467518E+0000  1.464050E+0000
 -1.284501E+0000 -2.301940E-0001
 -7.788366E-0001 -2.145480E-0001
 -4.355537E-0001  3.203430E+0000
  1.531923E+0000  4.884269E+0000
  5.262235E-0001  1.994821E+0000
  1.605291E+0000 -4.339560E-0001
  2.534043E+0000  5.418077E-0001
  3.776668E-0001  4.289958E-0001
  3.396370E-0001  3.890471E-0001
  1.143784E+0000 -1.462097E+0000
  3.997580E+0000  3.495460E-0001
 -4.346629E-0001  1.538556E+0000
 -1.881481E+0000 -2.232077E+0000
  3.595682E-0001 -2.348860E+0000
  1.222777E+0000 -3.263695E+0000
  1.510548E+0000 -1.559659E+0000
  8.244639E-0001  1.313492E+0000
 -3.584817E+0000  2.451561E+0000
  2.378553E-0001  9.878888E-0001
  2.848959E-0001 -6.546643E-0002
 -6.229852E-0001 -5.091646E-0001
 -2.115271E-0001 -4.698908E-0001
 -5.625165E-0001  1.004125E+0000
 -1.134532E+0000  2.808249E+0000
 -2.440589E+0000  2.844244E+0000
 -1.420069E+0000  2.326038E+0000
  2.454225E+0000  2.898528E+0000
  2.477175E+0000  4.257101E+0000
 -1.188627E+0000  3.132709E+0000
 -7.770649E-0001  1.501659E-0001
  1.714019E-0001 -2.161245E-0001
  1.152606E+0000  7.468170E-0001
  2.095566E+0000  1.526074E+0000
 -1.532589E+0000 -4.025589E-0001
  3.896395E-0001 -1.880189E+0000
  6.133258E-0001 -3.441107E+0000
 -9.729590E-0001 -4.939022E-0001
 -5.074721E-0001 -5.308660E-0001
  1.764841E+0000 -8.649843E-0001
  1.408791E+0000 -6.138026E-0001
 -1.167340E-0001 -1.317723E+0000
 -1.794178E+0000 -1.733729E+0000
  9.629622E-0001  5.780603E-0001
 -1.213462E+0000  3.900315E-0001
 -4.584787E-0001 -1.107328E-0001
  1.387744E+0000  8.323807E-0002
  3.428754E-0001  4.979763E-0001
 -1.174910E+0000  6.301544E-0001
 -3.716884E-0001  1.202690E+0000
  1.481000E+0000  1.086478E+0000
  8.004937E-0001  4.159350E-0001
  4.259708E-0001  7.240551E-0001
  9.146114E-0001 -1.271602E-0001
 -1.207316E+0000  6.350552E-0001
 -1.153077E+0000 -7.391051E-0001
  1.266806E+0000 -2.691474E+0000
  2.509313E+0000 -9.096702E-0001
  2.415533E-0001  1.085338E+0000
 -2.673553E+0000  1.963999E+0000
 -6.009127E-0001  7.850250E-0001
  1.159152E+0000 -5.059250E-0002
 -1.022193E+0000  1.258304E+0000
 -8.837219E-0001  4.413432E-0001
  1.359784E+0000 -1.777222E+0000
  2.019675E+0000 -7.990035E-0001
  8.066504E-0001 -1.716818E+0000
 -6.454042E-0001  7.295142E-0002
 -3.185510E+0000  1.880039E+0000
  4.485823E-0002  1.228160E+0000
  9.749266E-0002  6.683974E-0001
 -4.488309E-0001  2.033468E+0000
 -9.258977E-0001 -5.508927E-0001
  7.021859E-0001  1.156481E+0000
 -6.827578E-0001  8.142150E-0001
 -1.631725E-0001  1.738556E+0000
  1.174521E-0001  6.725644E-0001
  1.996123E+0000  1.036031E+0000
 -3.581974E-0001 -3.970216E-0001
 -8.665802E-0001 -7.428191E-0001
  2.794318E-0001 -3.057498E-0001
 -1.546409E+0000  1.468120E+0000
 -9.731434E-0001  3.831431E-0001
  6.494163E-0001  1.112624E+0000
  8.845346E-0001  6.293138E-0001
 -5.820447E-0001  6.590991E-0001
 -1.134067E+0000  1.279850E+0000
 -1.524761E+0000  3.274328E-0001
  1.058319E-0001  4.238949E+0000
 -1.628797E+0000  3.834459E+0000
  7.454245E-0001  8.637550E-0001
  1.966493E+0000 -2.921774E-0001
  6.171498E-0003 -1.964821E-0001
 -2.635477E+0000 -5.471305E-0001
  1.444031E-0002 -1.579155E-0001
  2.300419E+0000  2.045137E+0000
  1.101992E+0000  2.326589E+0000
 -1.592662E+0000  7.712860E-0001
 -2.248478E+0000  2.549400E+0000
 -6.578960E-0001 -6.608767E-0001
  1.767984E-0001  9.814882E-0001
  2.230068E+0000  4.391484E-0001
  3.821278E+0000 -2.424017E+0000
  1.222338E+0000 -1.726142E+0000
 -1.283851E+0000 -3.002568E-0001
 -3.848607E+0000 -1.833221E+0000
 -1.854330E+0000 -6.422651E-0001
  1.257350E+0000 -1.459142E+0000
  9.030093E-0001  2.451566E-0002
 -2.424105E-0001 -1.887147E+0000
  2.493096E+0000 -1.341154E+0000
 -1.018205E-0001  1.073701E+0000
 -1.808134E+0000  1.143406E+0000
 -6.577500E-0001  1.289579E-0001
  1.684725E+0000  1.886862E-0001
  4.819325E-0001 -1.088963E+0000
 -8.251189E-0001 -3.190593E+0000
  7.519464E-0001 -1.869768E+0000
 -7.354298E-0001 -5.734351E-0001
 -4.835557E-0002  1.690426E+0000
 -2.972724E+0000  2.085877E+0000
 -2.313380E+0000  2.350271E+0000
  1.616203E-0001  1.784102E+0000
  2.136960E+0000  6.957237E-0001
  1.639834E+0000 -5.944744E-0001
 -2.054801E+0000  8.677736E-0001
 -3.638788E+0000  1.693428E+0000
 -5.819554E-0001 -1.264897E+0000
  1.075020E+0000 -2.205084E+0000
  2.008061E+0000 -2.059169E+0000
 -1.007540E+0000 -2.434060E+0000
 -3.203559E+0000 -8.035416E-0001
 -3.041186E+0000 -2.041712E+0000
  3.797650E-0001 -4.973735E-0001
  2.138794E+0000  1.298697E+0000
 -1.640038E+0000  1.180990E+0000
 -2.718578E+0000 -1.014402E+0000
  1.675334E+0000 -2.727816E+0000
  5.379175E-0001 -5.191124E-0001
  4.492402E-0001 -3.286979E-0001
  7.187289E-0001 -2.462714E+0000
 -2.260554E+0000 -2.160818E+0000
 -7.177920E-0001 -1.388593E+0000
 -1.070240E-0001  6.069876E-0001
 -4.342887E-0001  3.156000E-0001
 -1.035989E-0001 -8.129370E-0003
  4.315233E-0001  8.110932E-0001
 -1.736120E-0001  7.319200E-0001
 -2.589874E-0001  2.010751E-0001
  1.346753E+0000 -6.097183E-0001
  3.362861E+0000  8.554009E-0001
  2.159621E-0001  2.913672E-0001
 -6.018191E-0001 -1.249367E+0000
  2.135161E-0002  4.645374E-0001
  9.375480E-0001 -4.629479E-0001
 -2.716279E-0001  3.289406E-0001
 -1.904002E-0001  1.250613E+0000
 -2.673878E-0001 -6.357221E-0001
  1.527802E+0000 -1.017602E+0000
  3.765162E-0001  2.209612E-0001
 -1.760377E+0000  5.140174E-0001
  1.963867E-0001 -3.836401E-0001
  1.650469E+0000  3.560693E-0001
  1.337962E+0000  6.166695E-0001
  1.067691E+0000  5.635498E-0001
  1.107907E+0000 -8.791121E-0002
 -3.644688E-0001 -1.584017E-0001
 -1.956472E+0000 -5.247189E-0002
  9.728595E-0001 -2.218184E-0001
  2.433538E+0000  1.115860E+0000
  1.367330E+0000  5.869124E-0001
  1.007983E+0000  1.526899E-0001
 -4.891935E-0001 -6.605408E-0001
 -5.256807E-0002 -1.266137E-0001
 -2.668640E+0000 -7.287889E-0001
 -8.278278E-0001 -1.174665E-0001
  6.653519E-0001 -1.910298E+0000
  2.150777E+0000  3.287758E-0001
 -3.189089E-0001  1.451872E+0000
 -8.900366E-0001 -1.742075E-0001
  9.968535E-0001  9.696365E-0001
  1.123377E+0000  5.932552E-0001
  1.398736E+0000  5.375912E-0001
  2.662018E+0000 -4.650469E-0001
  6.890947E-0001  3.760067E-0001
  2.759748E-0001  9.327076E-0001
 -4.555152E-0001 -7.941487E-0001
  1.907447E-0001 -1.964872E-0001
  3.834400E+0000  1.117700E+0000
 -1.592618E+0000 -4.460999E-0002
 -3.007011E+0000 -3.214716E-0001
  6.199118E-0001 -1.604629E+0000
  2.131974E+0000  1.082977E+0000
  2.857411E-0001  1.432390E+0000
 -9.266537E-0002 -2.731086E-0001
  2.218440E+0000  5.892775E-0001
  1.150204E+0000 -9.526923E-0001
 -1.580683E+0000 -1.270399E+0000
 -2.093475E+0000 -2.350690E-0001
 -1.138104E+0000  2.356159E+0000
 -3.906558E-0001  2.165874E+0000
  1.790887E+0000  2.330859E+0000
  1.436031E+0000  1.598149E+0000
 -1.404957E-0001  1.160073E+0000
 -2.237678E+0000 -2.715187E-0001
 -1.889767E-0001  1.282696E-0001
 -1.729594E-0001  1.737105E+0000
  6.283246E-0001  1.482686E+0000
 -5.502644E-0002  1.695658E+0000
 -7.294303E-0001  1.085585E+0000
 -9.582173E-0002  5.910672E-0001
 -1.422790E+0000  8.974977E-0001
  7.847169E-0001 -6.140964E-0001
  1.626287E+0000 -1.560383E-0001
 -1.289568E+0000  3.550786E-0001
 -1.073346E+0000 -4.319953E-0001
  4.171311E-0001  1.207350E+0000
  1.163252E+0000  2.933736E-0001
 -9.234060E-0002  1.826166E+0000
 -1.553043E+0000 -3.263138E-0001
  1.409101E+0000  8.357217E-0001
 -2.723277E-0001  2.677784E+0000
 -1.409243E+0000  1.848462E+0000
 -8.861364E-0001  1.825330E+0000
  1.011311E+0000  1.494225E+0000
 -9.262132E-0001  4.585303E-0002
 -4.864571E-0001  2.792652E-0001
 -9.561579E-0001 -9.131882E-0002
 -5.807112E-0001 -2.494859E+0000
 -2.999289E-0001 -1.297656E+0000
 -1.482125E+0000 -1.122822E+0000
 -2.642783E+0000 -2.335244E+0000
 -2.010408E+0000 -1.833820E+0000
  1.860451E-0001 -1.883701E+0000
  6.839998E-0003 -2.854456E+0000
  9.386574E-0001 -1.801243E+0000
  1.853482E+0000 -5.914518E-0001
  2.274067E+0000 -1.334602E+0000
 -7.579284E-0001 -3.426538E+0000
  2.883616E+0000 -2.167375E+0000
  1.137522E+0000 -1.504556E-0001
 -1.473408E+0000  6.429352E-0001
 -1.997233E+0000 -2.555712E-0002
  5.042840E-0001 -4.841710E-0002
  3.436970E+0000  1.218612E+0000
  9.011194E-0002  7.130138E-0001
  5.679374E-0002 -9.423421E-0002
 -8.446129E-0001 -1.794666E+0000
  8.897107E-0001 -2.783512E+0000
  4.556777E-0001  2.560826E-0001
 -2.375324E+0000  1.370199E+0000
 -1.192624E+0000  2.114260E+0000
  1.283483E+0000  1.133960E+0000
  1.000386E+0000  1.229457E+0000
 -1.936190E+0000 -1.593088E+0000
 -1.932188E+0000 -1.555082E+0000
 -6.544791E-0001 -7.254559E-0001
 -8.746986E-0001  1.151373E+0000
 -8.982996E-0001 -8.669607E-0001
 -4.472165E-0001 -3.987228E-0001
  4.421903E-0001  9.694294E-0001
  5.538546E-0001  5.689423E-0001
 -7.068252E-0001 -1.046965E+0000
 -3.362786E-0001  5.795790E-0001
 -9.188824E-0002  1.035103E-0001
 -4.130076E-0001  1.383292E-0001
 -7.440129E-0001  1.462115E+0000
 -1.137725E+0000  1.459814E+0000
 -7.408968E-0001 -1.129984E+0000
  7.041455E-0001 -2.491462E+0000
  1.638368E+0000 -1.695934E+0000
 -2.186116E-0001 -1.356778E+0000
 -1.009025E+0000 -2.079961E+0000
  2.298916E+0000 -1.841927E+0000
  1.428475E+0000 -2.599054E-0001
 -1.525290E+0000 -2.920060E-0001
 -8.743305E-0001 -3.966391E-0002
  6.910795E-0001 -7.207479E-0001
  6.353118E-0001 -7.637885E-0001
  2.625104E+0000 -2.524616E-0001
 -1.696962E+0000 -4.066677E-0001
 -1.768722E+0000 -2.110077E+0000
 -1.663820E+0000 -5.697591E-0001
  4.777502E-0001 -8.271394E-0001
  6.967300E-0002 -1.449640E+0000
  2.164750E-0001  1.112289E+0000
 -6.520554E-0001 -7.145468E-0002
 -5.648894E-0001 -7.211536E-0002
 -3.175972E-0002  2.763065E-0001
  2.738539E+0000 -1.830294E-0001
  2.178857E+0000  2.377522E+0000
 -1.227183E+0000  2.197359E+0000
 -2.656693E+0000 -7.792994E-0002
 -1.414998E+0000  4.842116E-0003
  6.643612E-0001  5.232523E-0001
 -5.769223E-0001  2.133230E+0000
  5.916773E-0002  1.225476E+0000
 -1.166132E+0000  2.393600E-0001
 -3.430791E-0001 -8.945087E-0001
 -2.753661E-0001 -1.212924E+0000
  1.875663E+0000 -1.221822E+0000
  4.586682E-0001 -7.223158E-0001
 -2.182538E+0000 -2.357930E-0001
 -1.622843E+0000 -1.979959E+0000
  1.942971E+0000  4.152033E-0001
  2.469279E+0000  3.151674E+0000
  8.120606E-0001  3.012742E+0000
 -3.207106E-0001  1.776875E+0000
  1.987767E+0000 -2.204645E-0001
  4.860745E+0000 -6.247319E-0001
  6.968660E-0001  1.007185E+0000
 -2.224474E+0000 -8.058215E-0001
 -2.637781E+0000 -4.964447E-0002
 -1.025573E+0000 -1.682542E+0000
  2.709992E-0001 -1.479765E+0000
 -4.957374E-0001 -1.399271E+0000
  4.389617E-0001 -1.434131E+0000
 -7.017787E-0001 -2.852173E+0000
  4.482122E-0001 -1.370414E+0000
  4.959424E-0001  1.331377E+0000
  2.073514E-0001  2.264581E-0001
 -3.127583E-0001 -4.688834E-0001
  1.745729E+0000  1.081698E+0000
  1.596371E+0000  1.490202E+0000
 -2.052007E-0001  9.685312E-0001
  1.026782E+0000 -4.215724E-0001
  1.838131E+0000  6.694485E-0001
  1.542474E+0000  1.036664E+0000
 -1.059973E+0000  1.896734E+0000
 -3.238112E-0001 -8.807660E-0001
  2.369254E+0000 -2.446816E-0002
  2.389189E+0000 -3.647879E-0001
 -8.173234E-0001 -9.706024E-0001
 -1.508105E+0000 -7.670364E-0001
 -1.528093E+0000 -2.508067E-0001
 -2.235767E-0001  4.420874E-0001
 -7.435561E-0002 -2.672123E-0001
 -8.889250E-0001 -4.006971E-0001
  1.446544E-0001 -1.791040E+0000
 -4.617791E-0001 -1.980524E+0000
  1.388029E-0001 -1.835165E+0000
 -1.235528E+0000 -3.970128E-0001
 -8.863679E-0001 -3.471034E-0001
 -3.073535E+0000 -1.938020E-0001
 -1.111611E+0000 -6.462905E-0001
  1.657332E+0000 -6.350706E-0001
  1.359473E+0000  3.439946E-0001
 -2.524607E-0001  4.890376E-0002
 -2.002054E+0000 -1.461350E+0000
  1.334555E-0001 -9.073151E-0001
  1.900063E+0000  2.915737E-0001
  9.046645E-0001  2.369098E+0000
  1.195529E+0000 -7.207406E-0001
  1.996808E+0000 -1.498488E+0000
  6.968398E-0001  4.997992E-0001
 -2.043705E+0000  9.610832E-0001
 -1.120901E+0000  1.275522E+0000
  2.296220E-0001  1.143219E+0000
  1.327065E+0000  2.856008E-0001
  1.741735E+0000 -8.846608E-0002
 -1.230296E-0002 -7.754453E-0001
 -4.342344E-0001  3.885581E-0001
 -1.622287E+0000  1.342548E+0000
 -5.236788E-0001 -2.575793E+0000
  1.654051E+0000 -4.043062E-0001
  1.097597E+0000 -1.901882E+0000
 -2.189468E-0001 -1.044616E+0000
 -2.446011E+0000  5.975752E-0001
  8.114858E-0001 -7.007530E-0001
  3.175021E+0000 -1.521918E+0000
  5.879822E-0001  1.796289E-0001
 -2.483053E-0001 -2.246717E-0002
 -9.954636E-0001  2.300811E-0002
  9.570788E-0001 -3.973936E-0001
  9.822206E-0001  4.904129E-0001
  1.750255E-0001  1.777812E+0000
 -3.228236E+0000  6.100686E+0000
 -4.731210E+0000  3.876655E+0000
  2.016029E+0000  3.069436E-0001
  4.734024E+0000  2.119856E+0000
  4.712880E-0001  2.291738E+0000
 -3.910031E+0000  2.012717E+0000
 -1.464671E+0000  4.252216E-0001
  1.709841E+0000  6.517480E-0001
 -2.940101E-0001 -4.462515E-0001
 -7.963849E-0001 -1.566720E+0000
 -6.678836E-0001 -2.565206E+0000
  1.434936E+0000 -1.566080E+0000
  9.320888E-0001 -1.648961E-0001
 -7.279495E-0001 -1.104562E+0000
 -8.605747E-0001  5.051364E-0001
  4.925005E-0001  2.262945E-0001
  1.515495E-0001  2.061456E+0000
 -3.092321E-0001  1.939840E+0000
  8.398366E-0001  3.090859E+0000
  3.295890E-0001  5.431194E-0001
 -2.379653E-0001 -1.013281E-0001
  8.582810E-0001 -8.207723E-0001
  1.406506E+0000 -1.511647E-0001
 -1.065821E+0000  1.323037E+0000
 -3.296625E+0000  1.451038E+0000
 -2.806749E+0000  1.598671E+0000
  1.133728E+0000  2.952756E+0000
  2.010231E+0000  1.444688E-0001
 -1.975193E-0001 -1.086742E+0000
 -2.525616E+0000  3.503005E-0001
 -2.126211E+0000  1.324618E+0000
  6.613110E-0001  1.771313E+0000
  1.636429E-0001  1.317475E+0000
  8.990661E-0002  1.871729E+0000
 -4.446017E-0001  2.212450E-0001
  1.995159E+0000  4.711947E-0001
  1.405688E+0000 -1.760403E-0001
 -5.039473E-0001 -1.670133E+0000
 -1.267370E+0000 -8.681298E-0001
 -1.870499E+0000 -3.801938E-0001
  9.856088E-0001 -7.308364E-0001
 -7.187557E-0001 -1.488619E+0000
  1.000457E+0000 -4.984823E-0001
  1.272469E+0000  2.213834E-0002
  7.874046E-0001 -3.689710E-0001
  3.673404E-0001 -1.229667E+0000
 -1.629808E+0000 -1.970860E+0000
  7.156535E-0001  1.923305E-0001
 -4.591053E-0001  3.786634E+0000
 -5.714553E-0001  2.954299E+0000
 -2.729807E-0001  2.409553E+0000
  3.291451E+0000  2.754159E+0000
  2.677707E+0000  4.092100E+0000
  2.318618E-0001  5.153623E+0000
 -2.988571E+0000  1.913895E+0000
  1.051575E+0000  1.494448E+0000
  1.965037E+0000  2.671442E+0000
  2.553538E-0001  2.542580E+0000
  1.637498E+0000 -1.464137E-0001
  6.061493E-0001 -8.531003E-0001
 -1.846843E+0000 -1.652724E+0000
 -8.671623E-0001 -1.112519E+0000
 -5.177440E-0001 -1.921860E+0000
 -9.330010E-0001 -9.034583E-0001
  4.846363E-0001  2.808892E-0001
  7.004183E-0001 -9.004887E-0001
  5.617810E-0001  7.256108E-0001
  4.037567E-0001  2.000257E+0000
 -1.758265E+0000  2.200527E+0000
 -4.111061E-0001  1.270419E+0000
  8.254338E-0003  4.938073E-0001
 -2.985122E-0001 -1.112213E+0000
  2.225930E+0000 -3.773570E-0001
  1.780404E+0000 -3.593189E-0001
  2.521703E+0000 -6.491737E-0001
 -3.852149E-0001 -3.509058E-0001
 -2.395190E+0000 -2.006890E+0000
 -7.831060E-0002 -6.045940E-0001
 -5.365804E-0001 -3.800480E-0001
 -2.042332E-0003 -2.125725E+0000
 -8.404976E-0003  6.566674E-0001
 -4.252181E-0002  1.021180E+0000
 -1.181638E+0000  1.400810E+0000
  4.280476E-0002  3.387317E-0001
  1.752053E+0000  6.498783E-0001
  4.707032E-0001  2.525883E+0000
 -1.926292E+0000  1.700416E+0000
 -3.780685E-0001  5.921801E-0001
  2.497114E+0000  2.379976E+0000
  2.326301E+0000  2.371481E+0000
  5.144031E-0001  1.125140E+0000
 -6.179445E-0001  5.933016E-0002
  2.216136E+0000  2.882589E-0001
  1.362090E+0000 -9.899243E-0001
 -5.674944E-0001  5.475365E-0002
 -2.185769E+0000  5.153728E-0001
 -2.879275E+0000 -1.779709E-0001
 -2.119521E-0001  4.492535E-0003
  3.225717E+0000  1.375132E+0000
 -3.059332E-0001  1.188980E+0000
 -1.153203E+0000 -9.710218E-0001
 -2.195495E-0002 -2.025201E+0000
  8.382884E-0001 -2.536039E-0001
  2.022570E+0000  2.625162E+0000
 -7.398147E-0001  8.648042E-0001
 -2.155427E-0001 -6.886535E-0001
  2.931576E+0000  1.745259E-0001
  1.615690E+0000  1.721802E+0000
 -1.618084E-0001  1.279304E+0000
 -2.250257E+0000  2.654681E-0001
 -2.762946E-0001  1.830393E+0000
  1.903864E+0000  2.967880E+0000
 -1.307437E+0000  2.583142E+0000
 -1.641394E+0000  2.055091E+0000
 -1.390603E+0000  2.243185E+0000
 -1.192116E+0000  2.739516E+0000
 -5.646177E-0001  3.141998E+0000
 -7.933007E-0001  2.558963E+0000
  1.117064E+0000  1.171717E+0000
  8.757530E-0001 -4.278053E-0002
  1.023599E+0000  8.498733E-0002
  1.134642E-0001 -1.585540E+0000
  9.583209E-0001 -3.732740E-0001
 -1.032265E+0000  1.288165E-0001
 -7.418092E-0001 -6.302419E-0001
 -1.768002E+0000  3.168502E-0001
 -2.823280E+0000 -1.724481E+0000
 -1.967096E+0000 -1.101605E+0000
 -4.288536E-0001 -1.243758E+0000
 -1.109043E+0000  2.705062E-0001
 -2.169712E+0000 -1.848150E+0000
  1.983514E-0001 -1.772194E-0001
  1.173363E+0000  6.577100E-0001
  1.125119E+0000 -4.128090E-0001
 -1.155676E+0000 -1.079694E+0000
 -8.251195E-0001 -2.929343E+0000
  1.725307E+0000 -2.511972E+0000
  5.639560E-0001  9.063070E-0002
 -1.472558E+0000 -9.285675E-0001
 -4.242625E+0000 -7.931290E-0001
 -3.879564E-0001 -6.065869E-0001
  2.074611E+0000 -8.154577E-0001
  1.971511E+0000 -2.161074E+0000
 -7.453093E-0001 -3.263260E-0001
 -1.588302E+0000 -1.204887E+0000
 -8.653327E-0001 -1.198913E+0000
  8.727046E-0001 -5.082663E-0002
  9.059853E-0001 -5.694035E-0001
  1.580059E-0002 -8.211455E-0001
 -1.453381E+0000 -1.484766E+0000
 -7.801046E-0001 -2.289468E-0001
 -1.825254E+0000 -1.406884E-0001
 -1.564392E+0000 -1.423600E-0001
  2.495297E+0000 -1.636390E+0000
  1.113105E+0000 -1.253989E+0000
 -1.128530E+0000 -2.944420E+0000
 -1.491775E+0000 -2.819239E+0000
 -7.528273E-0001 -3.299312E-0001
 -1.273513E+0000 -3.551007E-0001
 -5.597848E-0002  4.745382E-0001
 -2.441663E+0000  1.463866E+0000
 -2.125146E+0000 -1.498290E+0000
  2.322881E+0000 -1.991240E+0000
  2.066536E+0000 -8.160297E-0002
 -8.312545E-0001  1.459154E+0000
 -5.512757E-0001 -6.138529E-0001
 -5.839224E-0001  1.276442E+0000
  8.238335E-0001  1.022101E+0000
 -1.111867E+0000  7.251111E-0001
 -7.236992E-0001 -1.735732E+0000
  5.992124E-0002 -1.450940E+0000
  1.130743E+0000 -1.019791E-0001
 -1.438751E+0000 -1.752743E-0001
 -1.927300E+0000  7.520729E-0001
 -1.213557E+0000 -9.646361E-0001
  2.274122E+0000 -6.021332E-0001
  4.710664E-0001  1.228378E+0000
 -8.815680E-0001  6.306094E-0001
  1.057638E+0000 -2.438374E+0000
  1.309328E+0000 -1.824051E+0000
 -4.526773E-0001 -2.878051E+0000
  5.897713E-0001 -2.300201E+0000
  3.107582E-0001 -1.472654E+0000
 -7.938937E-0001 -3.671116E-0001
  6.243386E-0001 -9.420970E-0001
 -1.027516E+0000 -1.841072E+0000
  8.109726E-0001  1.099755E+0000
  8.211121E-0001  6.190983E-0001
  2.908149E+0000  5.414723E-0001
  1.131070E+0000  7.695172E-0001
 -2.055078E+0000 -1.977933E+0000
 -1.128818E+0000 -7.804728E-0001
 -7.811472E-0001 -1.557157E+0000
  1.771771E-0001 -1.840996E-0001
 -3.441556E-0001  6.365057E-0001
 -1.307170E+0000  5.254558E-0001
  2.191844E-0001  1.997201E+0000
  2.046311E+0000  8.211727E-0001
  2.994218E-0001  3.612326E-0001
  4.934628E-0001 -4.778179E-0001
  1.515825E+0000  4.697257E-0001
  9.140908E-0001 -1.751991E-0001
  1.255018E+0000  1.076569E+0000
 -6.585934E-0001  1.071679E+0000
 -8.047441E-0002  8.037959E-0001
 -1.288255E+0000  3.686312E-0001
 -1.008060E+0000 -7.361054E-0001
 -1.431335E-0001 -8.232686E-0001
 -1.173493E+0000  1.864222E-0001
  1.350282E+0000  6.697988E-0001
  1.243130E+0000  1.416888E+0000
  6.176176E-0001 -1.894621E+0000
 -3.068131E-0001  2.010890E-0001
 -4.880250E-0001  2.166783E+0000
 -5.602966E-0001  1.349826E-0001
 -1.481264E+0000  2.546134E-0001
 -1.517108E+0000 -1.109264E+0000
  6.817075E-0001 -2.889932E+0000
  2.237546E+0000 -2.981835E-0001
 -2.790179E+0000  1.015159E+0000
 -2.872155E+0000  8.297477E-0001
 -1.033256E+0000 -5.127932E-0002
  2.555282E+0000  8.101454E-0001
  1.808541E+0000  9.675732E-0001
  1.655450E+0000  3.735002E-0001
  9.078510E-0002  1.570560E-0001
 -2.207689E+0000 -2.457736E+0000
  1.899764E+0000 -3.495022E+0000
  1.465844E+0000  1.191546E+0000
 -1.569639E+0000  6.875614E-0001
  1.844092E-0001 -1.331650E+0000
  7.191329E-0001 -7.402713E-0001
 -6.690535E-0001 -9.026336E-0001
 -1.702702E+0000 -1.618919E+0000
 -1.848548E-0001 -3.925135E-0001
  1.555951E+0000  2.036423E+0000
 -3.552078E-0001  2.706832E+0000
 -4.996051E-0001  1.335492E+0000
  5.108829E-0001  8.542585E-0001
 -1.645163E+0000  1.747148E+0000
  2.513303E-0001  3.514860E-0001
  5.498627E-0001 -9.307343E-0001
  1.069737E+0000 -9.940278E-0002
 -9.512691E-0001 -1.887115E+0000
 -1.024349E+0000 -7.789282E-0002
 -2.961640E+0000 -1.231354E+0000
 -1.484940E+0000 -4.338045E-0001
 -3.512950E-0001 -3.426271E-0001
 -1.098210E+0000 -4.216140E-0001
 -2.034004E+0000  7.357311E-0001
 -1.403732E+0000 -7.310110E-0001
  6.380401E-0001 -1.942739E-0001
  5.673869E-0002  9.665145E-0001
 -1.133461E+0000 -1.721095E+0000
 -4.829710E-0001 -1.992733E+0000
  1.087089E+0000  4.872161E-0001
 -4.603257E-0001  2.496727E+0000
 -3.249724E+0000  7.567017E-0001
 -1.404765E+0000  2.600610E+0000
  1.841061E-0001 -2.790474E-0001
  2.265493E+0000  9.826207E-0002
  1.905680E+0000  7.624533E-0001
 -5.520077E-0001  1.552367E+0000
 -1.023447E+0000  9.112429E-0001
  2.476052E+0000  1.400318E+0000
  1.977463E-0001  2.968576E+0000
  2.103270E-0001  2.070916E+0000
 -1.537568E+0000 -5.580151E-0001
  1.959673E+0000 -1.041010E+0000
  3.599777E+0000  1.778605E-0001
 -1.161148E+0000  7.925863E-0002
 -2.650084E+0000 -9.015708E-0001
 -6.058012E-0001 -5.180118E-0001
  3.130337E+0000 -8.336343E-0002
  2.217576E+0000  1.034342E+0000
 -2.844794E-0001  8.217343E-0001
 -1.891575E+0000  8.922736E-0001
 -7.240437E-0001  8.406864E-0001
 -1.029468E+0000  1.388398E+0000
 -7.561326E-0001  1.431865E-0001
  8.572170E-0002  1.160182E+0000
  1.728923E+0000  9.423569E-0001
  1.212337E+0000  1.388509E+0000
 -8.209166E-0001 -9.481736E-0001
 -5.802811E-0001 -2.403547E+0000
 -1.503403E+0000 -2.245355E-0001
 -7.593037E-0001  6.522980E-0001
 -1.516782E+0000  4.962615E-0001
  1.793992E-0001  1.601253E+0000
 -1.191769E+0000  1.701223E+0000
 -4.781026E-0001  2.131168E+0000
  1.164172E-0001  8.597961E-0001
  1.514764E+0000  2.270681E+0000
 -5.026514E-0001  3.729972E-0001
 -1.537139E+0000 -2.939362E-0001
  5.300208E-0001  4.814965E-0001
 -1.170870E+0000 -6.780904E-0001
 -3.269287E+0000  1.212300E+0000
 -6.320912E-0002  1.394765E+0000
 -2.212933E+0000  2.130540E+0000
 -1.793462E+0000  6.750965E-0001
 -8.013217E-0001 -5.840702E-0001
  8.143794E-0001  6.200855E-0001
 -6.549565E-0002  3.972690E-0001
  4.520804E-0002  9.270929E-0001
 -2.628965E-0001 -1.632938E+0000
 -1.420607E+0000 -1.969472E+0000
  2.595772E+0000 -2.637547E-0001
 -1.170083E+0000  4.617433E-0002
 -2.980501E+0000  1.312717E-0001
 -1.767536E+0000  2.154673E-0001
 -5.214292E-0001  1.068705E+0000
  1.255762E+0000  2.159587E-0001
  1.811484E+0000  8.973708E-0001
 -7.669919E-0002  7.336831E-0001
  6.303053E-0001 -5.967061E-0001
  8.119234E-0001 -1.789823E-0001
 -5.456952E-0001 -2.825026E-0001
 -1.574750E+0000  2.546515E-0001
 -2.441702E-0001  5.231785E-0001
  1.728936E+0000  1.208295E+0000
  1.016724E+0000  1.854249E+0000
 -1.323939E+0000  6.542221E-0001
  1.142987E+0000  1.217209E+0000
  2.513312E+0000  1.605683E-0001
  9.099525E-0001 -1.021194E+0000
 -3.669304E-0001 -5.488712E-0001
 -3.735260E-0001 -1.680882E+0000
  9.117416E-0001  1.067326E-0001
  1.076668E+0000  4.977989E-0001
 -5.002627E-0001 -7.143577E-0001
  2.405682E-0001 -1.618964E+0000
  8.055068E-0001 -9.335841E-0001
  1.338715E+0000  2.372850E-0002
 -1.420041E+0000 -1.040679E+0000
 -1.592062E+0000 -6.095009E-0001
  1.802999E-0001  1.424012E+0000
 -1.498290E+0000  1.714719E+0000
 -8.072539E-0002  4.154325E-0001
  2.221605E+0000 -8.644108E-0001
  1.040440E+0000  1.366311E+0000
 -5.615884E-0001 -4.555580E-0001
 -2.236382E+0000 -4.347495E-0003
  7.751649E-0002 -1.733401E+0000
 -3.720007E-0001 -1.358777E+0000
 -9.711828E-0001  7.083909E-0001
 -8.429864E-0001  2.025321E+0000
 -5.107660E-0001  1.953947E+0000
  4.018494E-0001 -8.566741E-0001
  2.986970E+0000  1.683300E+0000
  1.196964E-0001  2.913174E+0000
 -7.711814E-0001  2.190271E+0000
  1.748168E-0001 -8.672656E-0001
  6.784065E-0001  6.547271E-0001
 -2.455820E-0001  9.281683E-0001
 -1.330578E+0000  5.758946E-0001
  5.007421E-0001 -2.036158E-0001
  9.062244E-0001  9.301219E-0001
  2.106569E-0001  3.368801E-0001
 -1.015598E+0000 -1.011700E+0000
 -1.384781E+0000 -1.904543E+0000
  8.126593E-0001 -1.043282E+0000
 -5.774543E-0001 -1.871443E+0000
 -3.697453E-0002 -8.623530E-0001
  4.911505E-0001 -8.010914E-0001
 -4.213171E-0001  6.192134E-0001
  1.425456E-0001  2.013630E+0000
 -1.994602E+0000  1.605975E+0000
  6.501732E-0001  7.394433E-0001
  7.661413E-0001  3.837917E-0001
  4.334847E-0001 -2.124500E-0001
 -1.576012E+0000 -1.736462E+0000
  1.718210E+0000 -4.240021E+0000
  1.656367E+0000 -4.282491E+0000
  4.003682E-0001 -2.198779E+0000
 -3.357330E-0001  1.922033E-0001
 -2.007784E+0000 -7.777969E-0001
 -6.434860E-0001  2.532384E-0001
 -1.207170E+0000  1.065023E+0000
  1.121896E+0000  8.027047E-0002
  1.815756E+0000  8.596951E-0001
  2.241322E+0000 -7.459588E-0001
  1.683133E-0001 -9.371185E-0001
 -1.285914E-0001 -2.213336E-0001
 -9.243607E-0002  1.221491E+0000
  1.742820E+0000  1.004671E+0000
  3.137559E-0001  1.238234E+0000
  7.145012E-0001 -8.041627E-0002
  4.273460E-0001  9.346116E-0001
 -1.983034E+0000 -5.261876E-0001
  7.122142E-0001 -4.261372E-0001
  5.393970E-0001  1.728497E+0000
 -1.581849E+0000  9.612673E-0001
 -2.488317E-0001  1.263385E+0000
  7.189048E-0001  3.024186E+0000
  6.007752E-0001  3.099959E+0000
  4.847392E-0001  6.747222E-0001
 -3.026260E+0000 -2.005869E+0000
 -3.326436E+0000 -9.461267E-0001
 -3.279200E+0000 -1.780814E+0000
 -4.519611E-0002 -2.143157E+0000
  2.016098E+0000  8.549420E-0002
  5.309954E-0001  1.864182E+0000
 -1.748534E+0000  1.086926E+0000
 -2.832504E-0001  2.718066E-0001
 -7.276042E-0001  6.793517E-0001
 -4.123005E+0000  1.331163E+0000
 -6.814641E-0001  1.131451E+0000
  3.709751E+0000  1.807502E+0000
  1.319226E+0000  9.963831E-0001
 -1.648687E+0000  1.603898E+0000
 -8.830395E-0001 -1.865455E+0000
  9.578668E-0001 -3.591605E+0000
  1.688004E+0000 -1.944936E+0000
  1.596763E+0000 -2.323500E+0000
 -1.347836E+0000 -2.174885E+0000
 -4.478918E-0001 -1.569389E+0000
 -8.303918E-0001  3.427362E-0001
 -3.122636E+0000  1.201418E+0000
 -2.342443E+0000  2.175685E+0000
 -9.764632E-0001 -1.158539E+0000
  1.336599E+0000  3.258066E-0001
  9.991141E-0001  1.026659E+0000
 -2.623541E+0000  7.583666E-0001
 -2.612614E+0000 -1.951062E+0000
  9.196768E-0001 -2.758349E+0000
  1.793336E+0000 -1.272358E+0000
  1.307813E+0000  5.209109E-0001
 -1.410994E+0000  4.671691E-0001
  1.040960E+0000 -7.284364E-0001
  3.293690E+0000 -2.745591E-0001
  3.908409E-0001  1.853832E+0000
 -7.489302E-0001  9.331111E-0001
 -1.679700E+0000 -1.031274E+0000
  8.625921E-0001 -9.951494E-0001
  1.374152E+0000  1.577980E-0001
  3.028134E+0000  2.715716E+0000
 -1.124596E+0000  2.455392E+0000
 -5.099064E-0001  9.894791E-0001
  3.695106E-0001  2.100207E+0000
  1.046999E+0000  8.595691E-0001
  6.170450E-0001 -1.448284E+0000
  9.266935E-0002  7.330265E-0003
 -1.089640E+0000 -4.843454E-0001
 -2.012330E-0002 -5.790324E-0001
  4.751726E-0001 -2.172218E-0001
 -9.407995E-0002  6.983726E-0001
  3.496866E-0001  1.232448E+0000
  4.770522E-0001  1.224156E+0000
 -1.207012E+0000 -3.718622E-0001
 -1.533651E-0001  7.485584E-0001
  2.413492E+0000  1.080760E+0000
  1.712889E-0001  5.570075E-0001
 -2.354671E+0000  9.004115E-0001
 -2.062950E+0000 -1.814915E+0000
  4.998602E-0003 -8.075411E-0001
 -1.128662E-0001  1.001198E+0000
 -1.725909E+0000  7.853539E-0001
 -1.037213E+0000 -1.823258E+0000
 -4.682094E-0001  7.647963E-0001
  2.829989E-0002  1.511592E+0000
  1.253657E+0000  1.914727E+0000
 -4.112715E-0001 -2.221214E-0001
  1.411766E+0000  4.827417E-0001
  1.010213E+0000  6.049573E-0002
 -5.003494E-0001  8.137738E-0001
  2.356273E-0001  1.435477E+0000
  1.608646E-0001  7.172485E-0001
 -7.771936E-0002  5.773079E-0001
 -8.056419E-0001 -7.859137E-0001
  1.881102E+0000 -2.931886E+0000
  1.562946E+0000 -3.062244E+0000
  6.788194E-0001 -1.645506E+0000
 -2.514204E+0000 -1.320702E+0000
 -1.087202E+0000 -1.552700E-0001
  1.016329E-0001  4.167392E-0001
 -1.949285E+0000  1.374261E+0000
 -1.935384E+0000 -1.421440E+0000
  1.815360E-0002 -2.269230E+0000
  3.642127E+0000  2.783969E-0001
  8.076558E-0002 -2.865822E-0001
 -2.070770E+0000 -1.314181E+0000
 -6.393717E-0001 -2.529463E+0000
  1.133925E+0000 -8.362970E-0001
 -2.081022E-0001 -6.852985E-0002
 -2.054110E+0000 -9.891680E-0001
 -5.792369E-0002 -2.199298E+0000
  3.246648E-0001 -1.464286E+0000
  1.320842E+0000  4.318673E-0001
 -7.818744E-0001  6.673707E-0001
 -1.209068E+0000  1.816466E-0001
  1.751015E-0001  1.337515E+0000
 -2.252160E-0001  1.129746E+0000
  2.882329E+0000  1.250299E+0000
  1.325850E+0000 -6.066305E-0001
  1.556128E+0000  8.602339E-0002
 -4.754275E-0001 -1.488062E+0000
 -1.271576E+0000 -1.655762E+0000
 -2.532344E+0000 -3.912244E-0001
  1.987098E+0000 -2.765477E+0000
  1.931713E+0000  7.807538E-0001
  9.920889E-0002  1.197748E+0000
 -1.463602E+0000  1.102628E+0000
  1.771074E-0001 -4.782753E-0001
  3.401261E+0000 -5.971785E-0001
  2.715990E+0000  1.300676E+0000
 -2.752740E-0001  1.794843E+0000
 -7.509766E-0001 -1.562818E-0001
  4.467692E-0001 -1.053211E+0000
  1.444230E-0001 -4.359509E-0001
 -8.582943E-0001 -7.058803E-0001
  2.911527E+0000 -1.458484E+0000
  2.102938E+0000  1.180701E+0000
  5.818409E-0002  1.925634E+0000
 -2.301584E+0000  1.441097E+0000
 -1.166887E+0000  8.961272E-0001
  1.369764E+0000  1.257610E+0000
  1.322321E+0000  2.294907E+0000
 -4.836256E-0001  1.174482E+0000
 -2.515451E-0001  1.518816E+0000
  4.369925E-0001 -2.927308E-0001
  7.489923E-0001 -9.312897E-0001
 -2.215093E-0001 -3.933843E-0001
 -5.697729E-0003  1.176554E-0001
 -1.765761E-0001  1.299639E+0000
  1.364533E+0000 -5.646059E-0001
  2.314494E+0000  9.837131E-0001
  1.076541E+0000 -1.835230E-0001
  3.156742E-0001 -8.837856E-0001
  2.719377E+0000  7.596156E-0001
  3.298221E-0001  3.471708E-0001
 -7.793310E-0001 -6.365284E-0002
 -6.240622E-0001 -1.500416E+0000
 -6.955613E-0001  1.243430E+0000
 -1.629316E+0000  9.964531E-0001
 -1.296034E+0000  2.449512E+0000
  1.198667E+0000  1.271877E+0000
  1.601657E-0001  1.417289E-0001
 -6.646970E-0001 -4.018867E-0001
 -2.480449E-0001 -1.269895E+0000
  8.743867E-0001  1.464404E+0000
 -9.768152E-0001  1.992126E+0000
 -2.840934E+0000  1.019778E+0000
 -1.698315E+0000  9.467584E-0001
  2.487365E+0000 -4.562664E-0001
  1.539071E+0000 -1.260419E+0000
 -5.829265E-0001 -3.656418E-0001
 -9.332240E-0001 -1.339748E+0000
 -3.118277E-0001 -2.112409E-0001
  6.079205E-0001 -3.177556E-0002
  1.579783E-0001 -2.268454E+0000
  5.068656E-0001  1.549277E+0000
 -1.181878E+0000 -6.768905E-0001
  3.788247E-0001 -8.650422E-0001
 -2.084731E+0000  1.496692E-0001
 -1.978291E+0000  6.331691E-0001
 -1.792775E+0000 -1.828159E+0000
  8.710743E-0001 -3.712981E-0001
  3.018878E+0000  1.627035E+0000
 -2.952676E-0001  3.143703E-0001
 -6.406409E-0001 -1.543266E+0000
  2.395723E+0000 -1.506879E+0000
  2.716080E+0000 -4.434554E-0002
 -1.379682E-0001 -4.823881E-0001
 -1.101458E+0000 -1.864960E+0000
  3.913304E-0001 -1.858436E+0000
  3.927256E-0002 -2.122383E-0001
 -1.790957E+0000 -1.452412E+0000
  1.894375E-0001 -9.322309E-0001
 -1.109413E-0001  2.612394E+0000
 -1.559855E+0000  1.460017E+0000
 -2.992112E-0001 -4.748098E-0001
  2.206247E+0000  1.182491E+0000
  4.425793E-0001  6.229385E-0001
 -1.020468E+0000  1.303736E+0000
 -1.877626E+0000  1.127418E+0000
  5.231693E-0001 -4.118646E-0001
  2.751229E+0000 -2.614158E-0001
  1.348811E+0000  3.706888E-0001
 -9.365293E-0001 -9.174145E-0001
  9.342158E-0001 -1.914455E+0000
 -5.424119E-0001 -9.400011E-0001
 -7.917356E-0001 -2.694071E-0001
 -9.583564E-0001  1.010263E+0000
 -1.689623E+0000  1.188813E+0000
 -1.045338E+0000  7.872324E-0001
  1.302973E+0000  1.529573E+0000
 -5.359354E-0001  2.396796E-0001
  2.034882E-0001  2.183795E+0000
 -2.238286E-0001  1.627975E-0001
 -4.793738E-0001  5.223588E-0001
  3.621260E-0001  2.797486E-0001
  7.537105E-0002 -3.824665E-0002
  7.134581E-0001  9.683410E-0001
 -1.377402E+0000  4.467619E-0001
 -2.469831E+0000  1.845668E+0000
 -1.238512E+0000  1.726698E+0000
 -7.022704E-0001  3.870539E-0001
  2.017298E+0000  1.023072E-0001
  3.988651E-0001 -1.052916E+0000
  1.109444E+0000 -3.149294E+0000
 -2.826242E-0001 -1.396603E+0000
  1.167482E-0001 -1.885380E+0000
 -1.403097E+0000 -1.196449E+0000
 -1.364792E-0002 -1.234376E+0000
  2.265245E+0000  1.096820E-0001
  1.442490E+0000  6.178068E-0001
 -1.926969E+0000  3.593312E-0001
 -7.038068E-0001 -1.923992E+0000
  7.785768E-0001 -1.732842E+0000
 -1.694825E-0001 -1.981372E+0000
 -8.247570E-0001 -7.649407E-0001
  1.425528E+0000 -1.172174E-0001
  3.923403E-0001 -8.416253E-0001
  8.889671E-0001 -1.401716E+0000
  1.129755E+0000 -1.377567E+0000
  2.493530E+0000 -2.110381E+0000
  1.161132E+0000 -1.216625E+0000
 -1.339439E+0000 -1.828007E+0000
 -1.233153E+0000 -2.447615E+0000
  6.482634E-0001 -1.514992E+0000
  8.979387E-0001 -1.106968E+0000
 -3.739079E-0001  4.320007E-0001
 -2.662177E+0000 -1.689701E+0000
 -2.033442E+0000 -1.979179E+0000
 -1.737777E-0001 -1.713330E+0000
  1.433781E+0000  3.365887E-0001
  1.304827E-0001  3.419826E+0000
  4.369775E-0001  1.266890E-0001
  8.075421E-0001  7.403199E-0001
 -7.753566E-0001  9.906483E-0001
 -2.289733E-0001  1.297337E+0000
 -1.026736E+0000  6.143592E-0001
  7.769663E-0001  4.838509E-0001
  2.543222E+0000 -1.589666E+0000
 -1.010689E+0000  1.173196E+0000
 -2.901097E-0001  8.735627E-0002
 -1.848502E+0000  1.426656E+0000
  1.924123E+0000 -3.121375E-0001
  2.344865E-0001  4.594979E-0001
 -4.585134E-0001  4.912536E-0001
 -2.537771E-0001  1.217264E+0000
  1.058732E-0002  5.148403E-0001
  1.101161E+0000  3.404978E-0001
  7.499319E-0001  1.741888E+0000
 -1.232565E+0000  3.187850E+0000
 -1.111160E+0000 -2.371067E-0001
  1.195713E+0000 -5.655991E-0001
  1.606023E+0000  6.920106E-0001
  1.254882E+0000 -3.241475E-0002
  5.116923E-0001  3.385736E-0001
 -6.521345E-0001 -2.594032E-0001
 -6.664716E-0001  5.178522E-0001
 -5.141970E-0001 -7.756909E-0001
 -1.166346E+0000 -8.195060E-0001
 -1.824737E-0001 -5.957473E-0001
 -1.044910E+0000  8.153161E-0001
 -7.101469E-0001  1.294856E+0000
 -1.037176E-0001  7.831288E-0002
  2.976412E-0001  1.475135E-0001
  3.025123E+0000  6.540509E-0001
  2.286497E-0001  4.911665E-0001
 -2.142631E+0000  6.667249E-0001
 -1.550262E+0000 -2.418815E-0001
 -1.091125E-0001  1.187802E+0000
 -6.946583E-0001  1.787306E+0000
  1.590798E+0000  1.335320E+0000
 -1.590269E-0001  1.079704E-0001
  2.671313E-0001  8.454284E-0001
  9.150352E-0001 -1.281824E+0000
  2.302053E+0000 -1.017010E+0000
  6.604686E-0002 -1.597521E-0001
 -1.904491E+0000  1.433665E-0001
 -8.256199E-0001  3.308599E-0002
 -7.885705E-0002 -4.971223E-0001
 -3.771678E-0001  3.400739E-0001
  1.228245E+0000  3.155406E-0001
 -1.390775E+0000 -5.335129E-0001
  2.026064E+0000 -1.486455E+0000
  2.751921E+0000 -4.384778E-0001
 -4.753431E-0001 -5.240623E-0001
 -3.642283E+0000 -1.488479E+0000
 -4.586350E-0001 -9.662993E-0001
  3.098785E+0000 -9.527275E-0001
  1.287223E+0000  2.102178E+0000
 -8.530971E-0001  8.342743E-0001
 -2.446995E-0001 -8.042177E-0001
  3.982925E+0000  1.013927E-0001
  3.304881E+0000  1.526419E+0000
 -4.919939E-0001  5.064595E-0001
 -3.139297E+0000 -1.656561E+0000
 -4.764188E-0001 -2.409593E+0000
  1.699034E+0000  3.442361E-0001
 -2.104825E-0001 -9.344396E-0001
 -1.011747E+0000 -1.583144E+0000
  7.827539E-0001 -4.243017E-0001
 -1.489300E+0000  2.966200E-0001
 -1.551000E+0000  1.437168E+0000
 -2.083918E+0000  1.335678E+0000
  1.521656E+0000 -1.294954E-0001
  9.246793E-0001 -1.514636E+0000
  2.344018E+0000 -3.937859E-0001
  2.211685E-0001  4.353734E-0001
 -1.050803E+0000 -6.388874E-0001
  4.817278E-0001  1.092550E+0000
 -9.756617E-0001  1.348492E+0000
 -1.576358E+0000  2.700755E-0001
  3.015922E-0001  1.139644E+0000
  3.837013E+0000  9.604492E-0001
  5.463396E-0001  9.213868E-0001
 -8.421747E-0001  1.462122E+0000
  1.406608E+0000 -1.038386E+0000
  1.902070E+0000  1.374221E-0003
 -8.599968E-0001 -4.304666E-0001
 -1.566908E+0000  9.627815E-0002
 -1.246898E+0000  1.045254E+0000
  3.465687E+0000  3.630938E-0001
  2.514318E+0000  9.879906E-0001
 -4.766650E-0003  2.645420E+0000
 -3.450662E+0000  2.546552E+0000
 -1.104898E+0000 -7.582635E-0001
  4.768637E+0000 -5.966776E-0001
  4.321811E+0000 -2.100553E-0001
  6.988622E-0001  6.926110E-0001
 -3.537041E+0000 -5.527453E-0001
 -2.477228E+0000 -9.839170E-0001
  1.287306E+0000 -3.928143E-0001
  3.348789E+0000  2.114768E+0000
  4.070086E-0001  2.448275E+0000
 -1.105626E+0000  8.752766E-0001
 -1.346863E+0000 -4.960609E-0001
 -1.759016E+0000  3.279155E-0001
  8.814203E-0001 -3.779384E-0001
  2.826537E-0001  8.075211E-0001
 -6.622943E-0001  7.498684E-0001
 -1.046363E+0000  1.135311E+0000
 -2.707740E+0000  2.194900E+0000
 -6.594691E-0001  1.209768E+0000
  1.579802E-0001  9.272709E-0001
  1.619508E+0000  6.451826E-0001
  9.505317E-0002  1.282129E-0002
  3.957004E-0001  1.284338E+0000
 -1.616038E+0000  2.335563E+0000
 -1.612359E+0000  1.444636E+0000
 -3.049549E-0001  1.341818E+0000
  9.618355E-0001  9.068244E-0001
  3.761311E+0000  5.565565E-0001
  2.635802E-0001  7.207290E-0001
 -1.068781E+0000  4.795517E-0002
  1.559474E+0000 -1.388281E+0000
  5.609870E-0001 -1.310351E+0000
 -5.965344E-0001 -2.701318E-0001
 -5.439861E-0001 -1.914729E-0001
 -9.130782E-0001 -5.489584E-0001
 -1.806181E-0002  1.714971E+0000
  4.116385E-0001  1.311455E+0000
  2.725225E-0001 -1.351421E+0000
  2.256271E+0000 -2.033760E+0000
  2.601529E+0000  2.339643E+0000
 -3.347702E+0000  2.726237E+0000
 -2.859249E+0000  2.121267E+0000
  2.442817E-0001  1.309717E+0000
  4.682518E-0001  2.280113E+0000
 -1.438835E+0000  2.342133E+0000
 -2.684811E+0000 -1.755994E-0001
  1.905493E+0000  5.459068E-0001
  1.524244E+0000 -6.517686E-0001
 -1.413796E+0000  5.786313E-0001
 -8.774622E-0002 -1.151624E-0001
  7.191285E-0001 -1.559432E+0000
  1.509128E-0001 -4.672907E-0001
  2.304007E-0001 -8.636901E-0001
 -2.274566E+0000 -1.216835E+0000
 -1.991065E+0000 -1.332015E+0000
 -1.251457E+0000  1.452234E+0000
 -1.815253E+0000 -6.085416E-0001
  2.895948E+0000 -3.031194E+0000
  2.918828E+0000 -6.397858E-0001
  2.775447E-0001 -1.606803E+0000
 -3.292989E+0000 -4.355679E-0001
 -1.757932E+0000  1.761172E+0000
 -9.925669E-0001  1.569799E+0000
  3.343249E-0002  7.015791E-0001
  7.797860E-0001 -7.933047E-0001
  2.099164E+0000  8.102302E-0001
 -5.725922E-0001  3.323541E-0001
 -2.916303E+0000 -1.115788E-0001
 -2.183638E+0000 -1.935704E+0000
  7.281729E-0001 -1.551183E-0001
  6.521175E-0001 -5.452790E-0001
  5.099390E-0002 -5.601847E-0002
  1.010215E+0000 -1.104492E+0000
  2.486282E+0000 -3.189318E-0001
  1.848994E+0000  2.733722E-0001
 -9.969593E-0001 -1.303233E-0002
 -5.532652E-0001 -9.453750E-0001
  2.773851E+0000 -1.169846E+0000
  2.773231E+0000  4.228844E-0001
 -6.775874E-0001  1.819939E-0001
 -1.145239E+0000 -1.118601E+0000
 -3.356735E-0002  2.364392E-0001
 -2.164180E-0001 -2.057648E+0000
  1.708126E-0001 -5.879060E-0001
  9.456344E-0001 -2.003700E+0000
  6.755937E-0002 -1.376928E+0000
 -3.229509E-0001 -1.613839E+0000
  7.435514E-0001  1.271030E+0000
 -1.014052E+0000  2.323964E+0000
 -8.584185E-0001 -3.295136E-0001
  9.550156E-0001 -3.799335E-0001
  1.535644E+0000  1.197068E+0000
 -1.842430E+0000  9.548006E-0001
 -3.535792E+0000 -6.226429E-0002
 -5.438972E-0001  6.170904E-0002
  1.610099E+0000  2.726339E-0001
  1.053550E+0000  5.662970E-0001
  1.290203E+0000  4.387358E-0003
  1.303648E-0001  3.138440E+0000
 -6.485593E-0001  1.254516E+0000
  1.816809E+0000 -9.715283E-0001
  2.287732E+0000  4.160105E-0001
 -2.355135E-0001 -4.308969E-0001
 -2.369442E+0000 -2.315795E-0001
 -2.757447E+0000  2.386197E-0001
 -1.094960E+0000 -1.592673E+0000
  1.086417E+0000  1.898249E+0000
 -1.365254E+0000  3.561400E+0000
 -2.318662E+0000 -3.707726E-0001
  1.563837E+0000 -9.148879E-0001
  3.196705E+0000 -1.627481E+0000
  1.824834E+0000 -1.228802E+0000
  5.119044E-0001 -1.169897E+0000
  1.467197E-0001 -1.513498E+0000
  4.096623E-0002 -2.241968E+0000
 -1.154997E+0000 -6.450080E-0001
 -2.197342E+0000 -1.212196E+0000
  1.085064E+0000 -7.800265E-0001
  7.429573E-0001 -4.546962E-0001
  9.060732E-0001  1.846424E-0001
 -1.203584E+0000  5.577434E-0001
  5.909946E-0001  5.417668E-0001
 -5.451466E-0001 -8.343858E-0001
  7.596377E-0001  9.693103E-0002
  1.287023E-0001 -7.200031E-0001
  1.972856E-0001 -1.140503E+0000
  4.894907E-0001 -6.526820E-0001
 -2.980828E-0002 -1.167066E+0000
  9.739436E-0001  8.874987E-0001
 -1.688415E+0000  7.824650E-0001
  1.369161E-0001 -1.094946E+0000
 -6.191525E-0001  1.039597E+0000
 -3.053323E-0001 -5.220697E-0001
 -1.909157E-0001 -8.945991E-0001
  4.148218E-0001  5.510053E-0002
  4.585217E-0001  1.572621E-0001
 -3.038539E-0001 -1.901907E+0000
 -6.332411E-0001 -1.605487E+0000
 -9.226696E-0002 -3.605913E-0001
  6.153541E-0001  1.042515E-0001
 -5.682677E-0001  6.168803E-0001
 -8.181516E-0001 -6.755442E-0001
  8.825493E-0001 -3.789280E-0001
  1.879250E+0000  4.380529E-0001
 -6.257029E-0001 -1.640388E-0001
 -1.992471E+0000 -8.740924E-0002
 -1.269606E-0002 -1.370359E-0002
  4.515742E-0001 -1.065293E+0000
 -1.319263E+0000  1.877688E+0000
 -2.192639E+0000  1.603013E+0000
 -2.160831E+0000  1.133236E+0000
  6.492893E-0001  1.167928E+0000
  2.142908E+0000  1.404690E+0000
  1.160501E-0001 -7.620425E-0002
  7.242300E-0002  3.069035E-0001
 -2.312122E+0000 -4.055788E-0001
 -1.676507E+0000 -6.112147E-0001
  9.852326E-0002 -1.192101E+0000
  9.641293E-0001 -1.750277E+0000
  7.049889E-0001 -2.304633E+0000
 -6.012212E-0001 -2.114511E+0000
 -5.034197E-0001 -3.542226E+0000
 -2.039635E-0001 -1.759816E+0000
  2.686441E-0002 -5.532906E-0001
  1.591811E+0000 -1.918996E-0001
  8.554753E-0002  5.549449E-0001
 -9.894224E-0001  2.124502E+0000
  1.675363E+0000 -3.888663E-0002
  4.875444E-0001 -1.088656E+0000
 -4.289669E-0001  1.863478E+0000
 -1.733972E+0000  6.761774E-0002
 -3.907337E-0001 -2.594055E+0000
  1.565997E+0000 -4.682929E-0002
  9.418423E-0001 -1.238029E+0000
  9.647351E-0002 -1.799390E+0000
  1.932554E+0000 -1.219556E+0000
  2.298279E+0000  7.015533E-0001
  3.931065E-0001 -2.274017E-0001
 -2.930197E-0001 -2.315990E+0000
  1.461449E-0001  8.754187E-0002
 -3.915690E-0001  1.918401E-0001
 -1.965234E+0000 -1.007548E+0000
  8.840156E-0001 -1.242103E+0000
  9.771344E-0001  1.085778E+0000
  1.052593E+0000  2.301070E+0000
  1.969316E-0001  5.822932E-0001
 -1.013299E+0000 -5.320291E-0001
 -6.746864E-0001 -1.173945E+0000
 -3.570513E-0001 -4.531002E-0001
 -1.593345E+0000  1.002265E+0000
 -4.437849E-0001  1.488832E+0000
  6.642497E-0001  1.110716E+0000
  5.899883E-0001  9.371296E-0001
  5.433750E-0001  8.791141E-0001
 -5.069951E-0001 -7.975475E-0001
 -2.450902E-0001 -3.598933E-0001
 -7.588934E-0001  1.064596E+0000
  1.202061E+0000  7.735459E-0001
 -3.110725E-0001  7.941650E-0001
 -2.105677E+0000  2.227951E-0001
  5.519712E-0001  5.302182E-0001
  1.597489E+0000 -1.257275E-0001
  9.085772E-0001  3.677861E-0002
 -8.687668E-0002 -8.294612E-0001
  5.531064E-0001 -7.094102E-0001
  2.550361E-0001 -7.244858E-0001
 -4.948008E-0001  4.638759E-0002
 -2.706720E+0000  2.220856E+0000
 -3.123034E+0000  1.749079E+0000
  1.287323E-0001  1.784561E+0000
  1.754764E+0000  2.892848E-0001
  9.055103E-0001  1.747550E+0000
 -1.376219E+0000  9.677785E-0001
  2.924698E-0001 -2.655444E-0001
  1.011116E+0000  7.082940E-0001
 -2.422953E-0001  4.300531E-0001
 -3.843744E-0001  1.552601E+0000
 -6.349343E-0001 -3.010315E-0001
 -6.153369E-0001  6.649542E-0001
 -8.393956E-0001  7.294621E-0001
  7.831349E-0001 -1.284784E+0000
  2.911468E+0000 -9.748113E-0001
  1.420732E+0000 -1.390110E+0000
 -1.000467E+0000 -2.527462E-0001
 -6.602168E-0001 -1.108405E+0000
  2.784131E-0001 -1.331829E+0000
  5.168218E-0001 -1.328065E+0000
 -1.450480E+0000 -1.088576E+0000
 -1.531662E+0000 -6.827343E-0001
 -1.265760E+0000  1.366562E+0000
  1.135602E+0000  4.656668E-0001
  2.835097E+0000 -4.765007E-0001
  2.704978E+0000  3.114962E-0002
 -1.550353E+0000 -9.781410E-0001
  2.751643E-0001 -1.098346E+0000
  3.116977E+0000  2.174141E-0001
  9.319629E-0001  3.251104E+0000
 -2.068480E+0000  1.611915E+0000
 -2.222492E+0000 -8.092371E-0002
  1.115763E+0000  8.965433E-0001
  3.817626E+0000  2.614135E+0000
 -3.144422E-0002  1.179515E-0001
 -3.112633E-0002 -6.974197E-0001
 -6.285774E-0001 -1.329419E+0000
 -5.421267E-0001  5.717123E-0001
  8.705340E-0001  1.756357E+0000
  3.436659E-0001  1.506580E+0000
 -1.573699E+0000 -2.903247E-0001
 -8.793769E-0001 -8.624718E-0001
  3.601196E-0001 -2.006511E+0000
  1.509221E+0000 -2.639617E+0000
  7.609322E-0001 -6.185528E-0001
  1.971436E+0000  2.547255E-0001
 -1.048534E+0000  1.433757E+0000
 -3.513103E-0001  1.757378E+0000
 -1.856987E-0001  3.206542E+0000
 -2.306307E-0001  2.971356E+0000
  1.096627E+0000  1.847176E+0000
  1.902672E-0001  4.327606E-0001
 -3.579291E-0001 -1.634185E+0000
  7.908285E-0001 -1.827209E+0000
 -8.166267E-0001 -1.956825E+0000
 -1.275388E+0000 -9.123505E-0001
  2.515482E-0001 -1.853902E+0000
  2.014580E+0000  6.184498E-0001
  6.115926E-0001 -2.289582E-0001
  1.279811E+0000 -1.189063E+0000
 -7.038769E-0001  5.659826E-0001
 -1.390529E+0000  1.225130E+0000
 -9.786731E-0001  9.128850E-0001
 -9.842440E-0001  1.153801E+0000
  6.932858E-0001  1.797378E+0000
  2.260298E+0000  2.549145E-0001
  7.408030E-0001  1.333742E+0000
 -1.673698E+0000  1.829991E+0000
 -2.509552E+0000 -7.111247E-0001
  1.199897E+0000 -6.486844E-0001
  4.240663E+0000  5.729190E-0001
  1.087444E+0000  2.602228E-0001
 -1.811653E+0000 -1.400737E+0000
 -3.773762E-0001 -1.470277E+0000
  2.779937E+0000 -1.115467E+0000
  9.330745E-0001 -2.387720E-0001
 -1.990094E+0000 -6.553879E-0001
 -1.507718E+0000 -8.934029E-0001
  6.532897E-0001 -3.261745E-0001
 -8.858742E-0001  9.383390E-0001
  1.556338E+0000  2.780106E-0002
  2.829833E-0001  1.694097E+0000
 -2.203127E+0000  1.283106E+0000
 -1.848541E+0000  2.337780E+0000
  9.164860E-0001  2.551660E+0000
  9.963847E-0001  1.706120E+0000
  5.617315E-0001  3.358182E-0001
 -1.813757E+0000 -5.055262E-0001
 -8.214950E-0001 -4.576825E-0001
 -4.483460E-0001 -9.000372E-0001
  4.029619E-0001 -1.442542E+0000
 -9.652085E-0001 -8.741348E-0001
 -4.806046E-0001 -1.163371E+0000
 -2.587134E+0000 -7.803980E-0001
 -1.476033E+0000 -8.621046E-0001
  9.980896E-0001  2.461371E-0001
  8.497924E-0001 -1.111765E+0000
 -6.396115E-0001 -1.672119E+0000
  3.624937E-0001  3.251842E-0001
  1.221743E+0000  1.943840E+0000
 -7.308637E-0001  1.423962E+0000
 -1.199959E+0000  4.470369E-0001
 -4.193770E-0001  5.649946E-0001
 -2.982882E-0001  4.811458E-0002
 -1.972065E-0001  1.420409E+0000
 -1.496051E-0001  5.181564E-0001
  1.261085E-0001  1.892197E+0000
  7.648668E-0001  1.159579E+0000
  1.134617E+0000  8.066263E-0001
  7.169184E-0001  1.294247E+0000
  1.591376E+0000  1.033340E+0000
  1.118940E+0000  2.505897E+0000
 -8.431726E-0001  4.632517E-0001
 -5.227689E-0001  1.642111E+0000
 -1.561669E+0000  1.222894E+0000
 -2.053174E-0002  3.131005E+0000
 -9.651070E-0001  2.571710E+0000
  1.897755E+0000  9.233611E-0001
  2.326359E+0000  1.505490E+0000
  8.056470E-0001 -4.991714E-0002
 -2.137614E+0000  3.489114E-0001
 -9.527020E-0002 -1.305862E+0000
  3.594707E+0000 -9.216224E-0001
  2.289178E+0000 -3.186296E-0001
  4.531351E-0002  1.064237E-0001
  7.505922E-0001 -2.744762E-0001
  2.006990E+0000  1.919902E-0001
 -2.619657E-0001  8.697776E-0001
 -7.595719E-0001  2.074442E+0000
  1.087385E-0001 -2.723110E-0001
  3.502026E-0001 -8.398842E-0001
 -4.779231E-0001 -1.915880E-0001
 -1.509667E+0000  1.274784E+0000
 -1.988505E+0000 -7.405933E-0001
  1.349111E+0000 -1.858187E+0000
 -4.613738E-0001 -2.331341E+0000
 -1.067782E+0000 -1.777417E+0000
 -1.185946E-0002 -8.087951E-0001
  2.078316E-0001  6.825418E-0001
 -7.057662E-0001 -3.571460E-0001
  2.657730E-0001 -8.980203E-0001
  1.918279E+0000  2.374809E-0001
  3.784741E-0001  1.233078E-0001
 -2.019775E+0000 -1.410226E+0000
 -2.025143E+0000 -1.005605E+0000
  1.146780E+0000 -1.845905E-0001
  2.238499E+0000  1.889634E+0000
 -3.873428E-0001  1.736613E+0000
  9.229132E-0001 -1.867683E+0000
  2.043769E+0000 -3.230990E+0000
  2.022923E+0000 -2.913349E+0000
  7.649361E-0001  1.845433E-0001
 -2.877449E+0000  1.745223E+0000
 -1.004673E+0000 -4.553507E-0001
  5.059218E-0001  6.353718E-0001
 -5.185271E-0001  9.365250E-0001
 -7.464864E-0001  1.331534E+0000
 -1.289194E+0000 -7.876094E-0001
  4.147752E-0001 -1.686254E+0000
  2.227476E+0000 -9.695664E-0001
  1.980456E+0000  2.624697E-0001
 -5.838987E-0001  1.333750E+0000
  1.393307E+0000  1.604005E+0000
  1.892522E+0000  1.688500E-0001
  7.947875E-0001  3.954637E-0001
 -2.046228E+0000  2.162161E+0000
 -1.411000E+0000  1.741198E+0000
 -4.934364E-0001  1.883888E+0000
 -1.246145E+0000  4.153491E+0000
  1.749379E+0000  8.184589E-0001
  3.269631E+0000  2.659394E-0001
  2.186126E+0000  1.123372E+0000
 -4.038365E-0001  5.606419E-0001
 -9.157917E-0001 -9.591924E-0001
  1.080781E+0000  4.038511E-0001
  4.994676E-0001  2.184792E+0000
 -9.862618E-0001  2.253876E+0000
 -1.061657E+0000  2.829277E+0000
  6.737365E-0001  3.339257E+0000
  4.882416E-0002  1.576113E+0000
  6.273873E-0001  5.462132E-0002
  4.929999E-0001  8.964175E-0001
 -6.693079E-0001  2.520479E+0000
 -1.043319E+0000  9.457263E-0001
 -3.464343E-0001 -8.987951E-0001
  1.364616E+0000 -4.725039E-0001
  1.337276E-0001 -1.355662E+0000
  9.133452E-0001 -1.294212E+0000
 -4.345054E-0001 -1.061015E+0000
 -1.649462E+0000 -3.164162E+0000
  2.833207E-0001 -2.542901E+0000
 -7.504482E-0001 -1.681651E+0000
 -5.603083E-0001 -1.617735E+0000
  1.449742E-0001 -2.103119E+0000
  1.136641E+0000 -6.320508E-0001
 -1.384158E+0000 -5.174028E-0001
 -8.774499E-0001 -9.698553E-0001
  1.687243E+0000 -7.671742E-0001
  3.227493E+0000 -1.786425E+0000
 -1.189607E+0000 -8.270169E-0001
 -2.838881E+0000 -5.029482E-0001
 -5.985426E-0001 -1.212927E+0000
  5.597863E-0001 -6.256904E-0002
 -2.868611E-0001 -1.084899E-0001
 -1.629282E+0000 -1.220186E-0001
 -1.097137E+0000 -1.766205E+0000
  3.804634E-0001 -3.054210E+0000
 -2.811001E-0001 -2.378270E+0000
  3.253093E-0001  1.233152E-0001
 -1.843851E-0001  8.535387E-0001
 -1.790803E+0000  1.856121E+0000
 -9.820790E-0002  2.590136E+0000
  1.104030E+0000  2.890545E+0000
  1.560326E+0000  2.185811E+0000
  3.206117E-0001  8.023658E-0001
  9.964541E-0001 -7.277528E-0002
  1.776082E+0000 -6.745003E-0001
  3.073901E+0000 -5.678754E-0001
  7.945094E-0001  1.228281E+0000
 -1.396441E+0000  2.466541E+0000
 -3.027378E+0000  1.594966E+0000
 -1.804178E+0000  3.067100E-0001
  2.443887E+0000  4.360650E-0001
  1.014309E+0000  1.445018E+0000
  1.452156E+0000 -1.484891E+0000
 -1.218793E+0000 -1.949432E+0000
 -1.196562E-0001 -1.369334E+0000
 -1.442211E-0001 -5.000428E-0001
 -2.985752E+0000 -1.307593E+0000
 -3.366157E-0001 -3.105168E-0001
 -8.290774E-0002 -2.650904E-0001
  1.785432E+0000  4.877124E-0001
  8.407951E-0001  3.022648E-0001
 -7.879485E-0001 -1.446388E+0000
 -6.814810E-0001 -3.566808E+0000
  1.662330E+0000 -7.093804E-0001
 -1.120875E+0000  1.438069E+0000
 -3.973796E-0001  3.986151E-0001
  1.131694E+0000  1.729686E+0000
  2.448909E-0001  1.734554E+0000
  6.833862E-0001  9.918064E-0001
  1.856944E+0000  6.658830E-0001
  2.249444E+0000  8.798322E-0001
 -1.148227E-0001  1.930803E+0000
 -1.797557E+0000  1.973622E-0001
 -1.102580E+0000  6.976399E-0001
 -7.745313E-0001  2.401495E+0000
 -2.354081E-0001  4.585545E+0000
  7.076385E-0001  2.399153E+0000
  1.929509E-0001  1.497317E+0000
 -5.992633E-0001  1.517322E+0000
  2.665310E+0000 -1.019759E+0000
  6.468334E-0001  5.898003E-0001
 -3.748635E+0000  5.356079E-0002
 -2.585437E+0000  9.904053E-0002
  1.555694E+0000 -2.225924E-0001
  1.672239E+0000 -1.065797E+0000
  3.450145E+0000 -1.447441E+0000
  2.636621E+0000 -9.385610E-0001
 -1.935148E-0001 -1.534877E+0000
 -8.945579E-0001 -1.778351E+0000
  5.358481E-0002 -1.415662E+0000
  2.815122E+0000 -2.163828E-0001
  5.160664E-0001  1.134562E+0000
 -1.096880E+0000 -1.805287E-0001
  5.410272E-0001 -7.659384E-0001
  8.490855E-0001 -7.407320E-0001
  2.700176E-0001 -1.164503E+0000
 -1.870529E+0000 -1.096002E+0000
 -6.686325E-0001 -8.483917E-0001
 -1.843359E+0000 -6.958159E-0002
 -1.846615E+0000  5.137628E-0001
 -2.129041E+0000  1.821719E+0000
  2.583745E-0001  1.235503E+0000
  2.996557E+0000  1.733647E+0000
  4.041004E-0001  2.781634E-0001
  4.900972E-0001 -8.232607E-0001
  6.446929E-0001  7.985582E-0001
 -1.641838E+0000 -1.032257E-0001
 -3.233624E-0001 -1.323497E+0000
  3.207733E-0001 -1.781746E+0000
  3.956376E-0001 -1.415536E+0000
  1.435022E-0001 -7.641434E-0001
 -3.048164E-0001 -1.577991E-0001
 -1.985776E-0001 -5.650182E-0001
 -9.933768E-0001 -1.373651E-0001
 -3.518895E-0001 -2.980414E-0001
 -1.012267E+0000  3.214001E+0000
 -3.392279E-0001  2.057106E+0000
 -4.310156E-0001 -2.035090E+0000
  5.722488E-0001 -1.564736E+0000
 -1.631854E-0002 -1.919962E+0000
 -6.813801E-0001 -2.553096E+0000
 -1.850558E+0000 -1.770344E+0000
 -2.232880E+0000 -1.641626E+0000
 -7.283597E-0001 -1.626588E+0000
 -1.033825E+0000 -9.497912E-0003
 -9.868654E-0001  1.485505E+0000
 -1.449060E+0000  2.704864E+0000
 -8.239344E-0001  1.645931E+0000
  1.484047E+0000  1.356594E+0000
  3.093013E-0001  1.777660E+0000
  3.706673E-0001  1.677268E+0000
  5.231998E-0001  1.816121E+0000
 -4.980799E-0001  3.748713E-0001
  7.963000E-0002 -7.869722E-0001
  5.230748E-0002  5.180054E-0001
  2.486709E+0000 -9.687521E-0001
  1.693243E+0000 -8.214668E-0001
 -5.591886E-0001 -2.338615E+0000
 -6.113911E-0001 -2.336137E+0000
 -1.518576E+0000 -1.758376E+0000
 -1.709241E+0000 -3.646797E-0001
 -1.210707E+0000 -2.030436E-0001
 -4.050628E-0001 -1.893677E+0000
 -1.445782E+0000 -1.415313E+0000
 -5.741864E-0002 -2.751964E-0001
 -1.378660E+0000  8.851151E-0001
 -2.398018E+0000  2.981679E+0000
 -2.645085E+0000  5.630402E-0001
  3.481252E-0001  1.826140E+0000
  1.555484E+0000  3.710172E-0001
  4.058307E-0002  4.584083E-0001
  4.347697E-0001  2.657053E-0001
 -1.170732E+0000  9.581212E-0001
  1.307007E+0000  6.675440E-0001
 -1.292856E+0000  1.364918E+0000
 -8.207957E-0001 -3.216027E-0001
  1.653685E+0000 -9.146695E-0002
  3.400189E+0000  2.289900E+0000
  8.101794E-0001  4.383037E-0001
 -1.006498E+0000  4.887557E-0001
 -1.310398E-0001 -1.386202E+0000
  2.039635E+0000 -1.545314E+0000
 -2.518476E-0001  9.817906E-0001
 -1.258007E+0000  5.656974E-0001
 -1.401632E+0000  7.735227E-0001
  2.283582E-0001  2.865514E-0002
  1.177009E-0001 -4.511080E-0001
 -5.321625E-0001  1.525262E+0000
 -1.896379E+0000  1.733301E+0000
  1.288483E+0000  1.263862E+0000
  8.580596E-0001  7.570631E-0001
  3.262978E+0000  2.455291E+0000
  3.389086E+0000  1.651699E+0000
 -9.545499E-0001 -5.562188E-0001
 -4.295752E-0001  1.521518E-0001
 -1.111609E+0000  8.979786E-0001
 -1.048518E+0000  1.429864E+0000
 -8.788681E-0001 -1.688317E+0000
  2.655079E+0000 -1.418402E+0000
  1.989848E+0000 -1.010841E+0000
  9.087825E-0001  5.259603E-0001
 -4.302855E-0001 -3.127410E-0002
  1.186275E-0001  9.851887E-0001
 -4.724792E-0001  3.115700E-0001
 -2.388940E+0000 -1.801248E-0001
 -1.001456E+0000 -2.828476E+0000
 -1.442704E-0001 -1.018486E+0000
 -1.607810E+0000 -1.383309E+0000
  6.972187E-0001  1.741377E+0000
 -5.118971E-0001  1.204687E+0000
 -2.660218E+0000 -3.523542E-0001
 -1.920145E+0000 -9.561947E-0001
  2.668426E+0000 -4.055182E-0001
  1.251582E+0000  9.795209E-0001
 -1.144077E+0000  2.293548E+0000
  1.711638E-0001  3.351105E+0000
  1.329519E+0000 -2.060069E-0001
  1.102651E+0000  8.284825E-0001
 -1.011410E+0000 -7.320637E-0001
 -1.565741E+0000  1.246508E-0001
 -4.119650E-0002 -1.545319E-0002
 -8.260044E-0001  1.008978E+0000
 -1.777612E+0000 -1.374534E-0001
 -8.643848E-0001 -1.923274E+0000
  1.060118E-0001 -3.908237E-0001
  5.690006E-0001  3.601229E+0000
  1.816075E+0000  2.924277E+0000
 -1.462387E+0000  6.357763E-0001
 -3.650110E+0000 -9.308477E-0001
 -1.336943E+0000 -1.095588E+0000
  1.605988E+0000  5.903799E-0001
  7.347434E-0001  3.037740E+0000
 -1.830287E+0000  5.548644E-0001
  1.578042E+0000  5.990150E-0001
  1.842426E+0000  1.937925E+0000
 -8.929550E-0001  3.915070E-0001
 -1.907011E+0000 -1.347133E+0000
 -1.568223E+0000 -1.111518E-0002
  4.837776E-0001 -1.448366E+0000
  7.916802E-0001  1.084127E+0000
 -1.354902E-0001  1.011062E+0000
  9.862995E-0001 -4.176543E-0001
  1.849972E+0000  1.186343E-0001
  1.375826E+0000 -1.947425E+0000
  6.140832E-0001 -1.127518E+0000
 -6.505636E-0001 -2.082378E+0000
 -1.007247E+0000 -2.119399E+0000
 -1.357210E+0000 -1.655161E+0000
 -6.387860E-0001 -1.731067E+0000
  7.387538E-0001 -1.325540E+0000
 -1.979655E+0000  1.275504E+0000
 -8.839755E-0001  2.184011E+0000
 -3.740201E-0001  2.752742E+0000
  9.253314E-0001  2.291993E+0000
  2.001647E+0000  3.741876E+0000
 -3.684789E-0001  9.626993E-0001
 -2.138649E+0000  1.647889E+0000
 -1.971534E-0001 -6.042846E-0001
 -1.410451E-0001 -3.079673E-0001
 -1.187904E-0001  5.284589E-0001
  1.068689E+0000  1.127448E+0000
  2.000620E+0000  1.096600E+0000
  1.185764E-0001  1.611877E+0000
  3.951848E-0002 -4.099000E-0001
  5.681658E-0001  5.307027E-0001
  1.113689E+0000  7.471239E-0001
  7.779786E-0001 -1.346860E+0000
 -1.216839E+0000  4.361110E-0001
 -6.115031E-0001 -1.018144E+0000
  5.877580E-0001 -1.534616E+0000
  1.744063E+0000 -2.036649E+0000
  2.070437E-0001 -1.156851E+0000
 -7.794313E-0001 -1.464803E-0001
  1.533219E-0001  7.587835E-0001
 -2.364238E+0000  8.034237E-0001
  5.017781E-0001 -8.448092E-0001
  2.443173E+0000 -6.340367E-0001
 -3.350837E-0002  4.048698E-0002
 -9.524562E-0001  2.249160E+0000
 -1.457566E+0000  2.903560E+0000
  1.906488E+0000  3.697333E+0000
  3.130171E+0000  1.079707E+0000
  1.183601E+0000  1.067962E+0000
 -1.591496E+0000 -4.330799E-0001
 -6.575499E-0001 -6.932928E-0001
 -1.672945E+0000 -3.752474E-0001
  2.346151E+0000  3.400180E-0001
  1.317738E+0000  1.782256E+0000
 -4.710448E-0001  6.116776E-0001
 -2.006385E-0001  1.394891E+0000
  1.906727E+0000  2.111755E+0000
  1.027779E+0000  2.252957E+0000
  8.440430E-0001  2.380722E+0000
 -3.542275E-0001 -5.104022E-0001
  5.509062E-0001 -3.689201E-0001
  1.111359E+0000  5.077454E-0001
 -1.093960E+0000  8.396825E-0001
 -8.206098E-0001 -1.412441E+0000
 -7.040449E-0001 -2.347291E+0000
  3.775955E-0001  5.316879E-0002
 -1.352602E+0000  1.251195E-0001
 -3.584548E+0000  8.406335E-0001
 -1.844460E+0000 -1.255961E+0000
  2.860729E+0000  1.388073E+0000
  1.848448E+0000  1.287158E+0000
  8.456536E-0002  7.552996E-0001
 -4.727215E-0001  1.287926E+0000
 -9.793408E-0001  1.159071E+0000
 -4.724823E-0001  5.758541E-0001
  1.983645E+0000 -3.445314E-0001
  2.673161E+0000 -1.220590E-0001
  2.656793E+0000 -3.451539E-0001
 -1.549860E-0001 -1.485300E+0000
 -2.311305E-0001 -1.690434E+0000
 -1.558644E+0000 -1.735698E+0000
 -3.728839E-0001 -9.615177E-0001
  7.262524E-0002 -5.951085E-0001
  7.045739E-0001  1.049059E+0000
  4.545517E-0001  2.818685E+0000
 -1.544193E+0000  2.271428E+0000
 -6.386339E-0001 -7.137893E-0001
  1.247035E+0000 -1.633291E+0000
  2.335345E+0000 -3.129804E-0001
  1.464960E-0001 -1.990347E-0001
 -7.878821E-0003 -1.804787E+0000
  2.114077E+0000 -8.302732E-0001
  7.325905E-0001 -2.248979E+0000
 -3.859158E-0001 -2.201909E+0000
  1.406127E+0000 -1.739907E+0000
  2.762108E+0000  1.255449E+0000
 -5.821509E-0001  3.154430E+0000
 -8.094437E-0002  3.148498E-0001
  1.458261E+0000  1.150566E+0000
  1.076201E+0000 -3.962638E-0001
  4.811019E-0002 -1.500182E+0000
  3.934761E-0002 -8.317349E-0001
 -1.198188E+0000 -3.373563E-0001
 -5.837183E-0001  8.532977E-0001
 -4.315698E-0001  1.313352E+0000
 -2.203645E-0001  1.639032E+0000
  7.836981E-0002  1.522100E+0000
  8.609781E-0001 -7.006763E-0001
  3.209183E+0000 -1.128880E+0000
 -2.300024E-0001  6.488449E-0001
 -1.593893E+0000 -1.012458E+0000
 -1.230678E+0000 -1.453706E+0000
  8.678452E-0001 -6.023767E-0001
 -6.187394E-0001  1.192529E-0002
 -3.475197E-0001 -1.356047E+0000
  1.265944E+0000 -4.438560E+0000
  3.242201E+0000 -1.646356E+0000
  1.982809E+0000 -1.287640E+0000
 -1.018151E+0000 -2.139155E+0000
 -9.710614E-0001 -9.510619E-0001
 -9.148865E-0001  6.012091E-0001
 -5.173739E-0001 -9.682146E-0002
  1.146346E+0000 -1.877820E+0000
  1.061676E+0000 -4.213970E-0001
  1.417632E+0000  2.141526E-0001
 -1.115646E-0001  1.035316E+0000
  1.391327E+0000  2.139689E+0000
  5.245338E-0001  1.949832E+0000
  1.325809E-0001  4.592727E-0001
  9.045729E-0001  1.381755E+0000
  9.612691E-0001  7.706694E-0001
  2.134732E+0000 -1.799700E+0000
  6.339848E-0001 -6.478323E-0001
  1.056088E-0001  1.077608E-0001
 -1.205356E+0000  9.875719E-0001
 -9.396342E-0001  4.509229E-0001
  1.291719E+0000  8.638613E-0001
  2.511027E+0000  2.394311E+0000
 -1.611843E+0000  7.370843E-0001
 -1.284929E+0000 -1.533096E+0000
 -2.407755E-0001  4.248603E-0001
 -9.163446E-0001  1.334555E-0001
  3.316382E-0001  6.746953E-0001
 -5.097846E-0002  1.480347E+0000
 -5.830446E-0001  1.077812E+0000
 -1.186573E+0000  4.895214E-0001
  1.754171E+0000 -6.435241E-0001
  2.029633E+0000  1.939859E-0001
 -1.167346E+0000 -1.652605E+0000
  1.212666E+0000 -1.886104E+0000
 -5.225101E-0001  4.254022E-0001
 -8.656504E-0001  6.453978E-0001
  1.461321E+0000  1.148958E+0000
 -2.576437E-0001  9.297635E-0001
 -6.550735E-0001  1.236163E+0000
  1.083081E+0000 -2.508878E+0000
 -8.935030E-0001 -6.047517E-0002
  1.970081E+0000 -1.072620E+0000
  8.647459E-0001 -9.047281E-0001
 -6.999044E-0001 -9.533463E-0001
 -2.279388E+0000 -1.448712E+0000
  5.271835E-0001 -7.734345E-0001
  4.501329E-0001 -6.889627E-0003
  1.457006E+0000  2.895427E-0001
 -2.227786E-0001 -8.853598E-0001
 -1.126693E+0000 -2.399700E+0000
 -7.602065E-0002 -3.928815E-0001
 -1.637271E-0001  6.998979E-0001
 -2.727213E+0000  7.503362E-0001
 -2.352029E-0001 -2.397703E+0000
  9.486333E-0001 -6.046099E-0001
  1.357827E+0000  3.348159E-0002
  4.297743E-0001 -7.051815E-0001
  2.710388E-0001 -1.260527E+0000
  2.759658E-0001 -1.074290E+0000
 -6.172590E-0001  4.529213E-0001
 -1.456507E+0000  3.018639E-0001
  7.572263E-0001  1.487099E+0000
  1.752431E-0001  1.916797E+0000
 -9.590710E-0001  2.186702E+0000
 -9.914009E-0001  1.891764E+0000
 -1.859814E+0000  1.974051E+0000
  3.511881E-0001  1.235453E+0000
  1.644212E+0000  4.608633E-0001
 -7.442201E-0001  6.222987E-0001
 -7.634256E-0001 -3.515763E-0001
 -7.785089E-0001 -8.919547E-0001
 -3.378905E-0001 -5.048564E-0001
  1.376824E+0000  1.425845E+0000
 -2.589359E-0001  1.451490E+0000
  1.538185E+0000  6.582352E-0001
  6.210680E-0001 -9.233775E-0001
  7.363175E-0001  1.433712E+0000
 -1.128676E+0000  5.497209E-0001
 -3.822756E-0001 -1.463484E+0000
  5.864596E-0001 -9.271813E-0001
 -6.899355E-0001  2.992355E-0001
 -1.589465E-0001  1.248099E+0000
  1.596128E+0000  5.427523E-0001
  2.293539E-0001 -2.667035E+0000
  1.696925E+0000 -2.311010E+0000
  1.087096E+0000 -1.565574E+0000
  1.744074E+0000 -1.902024E+0000
 -2.315410E+0000 -5.923078E-0001
 -1.162877E+0000  7.392880E-0001
  6.943571E-0001  9.580046E-0002
  1.962649E+0000  5.444594E-0001
  1.088818E+0000  1.970873E-0001
  7.041755E-0001  1.013598E+0000
 -2.727625E+0000  4.309067E-0001
  1.765169E-0001  1.008975E-0001
  5.672767E-0001  3.012641E-0001
  1.613850E+0000  1.246767E+0000
 -2.070281E+0000 -7.558103E-0001
  4.211431E-0002 -2.648899E+0000
 -3.990397E-0001 -2.323538E+0000
 -1.696318E+0000 -5.422831E-0001
 -1.451252E+0000 -4.677766E-0001
  6.109586E-0001 -6.314916E-0002
  3.772476E-0001  1.439870E+0000
  8.443467E-0002 -3.728156E-0001
  1.594307E-0001 -1.858894E+0000
  4.643151E-0001  5.934768E-0001
 -2.711806E-0001 -2.977018E-0001
 -9.313827E-0001 -1.824586E+0000
  1.042004E+0000 -1.220181E+0000
 -4.746717E-0003  6.395948E-0001
 -4.553546E-0001 -1.884410E-0001
 -1.346703E+0000 -1.006303E+0000
 -4.022732E-0001 -4.425433E-0001
  1.349851E+0000  3.085979E-0001
  1.879993E+0000  1.018968E+0000
  3.699759E-0001  6.140521E-0001
 -2.800304E-0001  5.417482E-0001
 -1.627900E+0000 -1.520957E+0000
 -9.129142E-0001 -1.942847E+0000
  5.975261E-0001 -6.117139E-0001
 -6.812432E-0001  8.544743E-0001
 -5.157594E-0001  7.101114E-0001
  6.195197E-0001  9.803891E-0001
 -2.028950E-0001 -3.251587E-0001
 -1.953394E+0000 -2.918498E-0001
 -1.599077E+0000 -1.924142E+0000
  1.556846E-0001 -1.254212E+0000
  1.191760E+0000  5.804058E-0001
 -2.377194E+0000  1.254755E+0000
 -2.306915E+0000  7.353525E-0001
  6.663182E-0001  5.564551E-0001
  2.980721E-0001  1.414398E+0000
  3.103953E-0001  1.468229E+0000
 -1.052310E+0000 -6.927468E-0003
 -3.000395E-0001  4.118733E-0001
 -1.562739E+0000  2.077803E+0000
  9.999006E-0001 -8.166197E-0001
  2.298592E+0000 -4.225591E-0001
  2.726984E+0000  8.979803E-0001
 -4.518940E-0001  1.451510E+0000
 -2.688355E+0000 -1.318417E+0000
  8.022272E-0001 -2.229015E+0000
  3.154294E+0000 -1.594725E+0000
  1.282523E+0000 -1.254828E+0000
 -2.581992E-0001 -9.040005E-0002
 -1.414000E+0000 -3.258429E-0001
 -7.059756E-0001 -5.884998E-0001
  2.560084E+0000  7.176602E-0002
 -4.330020E-0002  1.236779E+0000
 -3.021552E+0000  6.162629E-0001
 -1.194348E+0000 -5.708020E-0001
  1.783099E-0001 -9.577545E-0002
 -4.405005E-0001  2.544206E-0001
  1.093381E+0000  4.090504E-0001
  3.724018E-0001  1.709086E+0000
 -1.248007E-0003  2.478539E+0000
  1.073213E+0000  2.130313E+0000
  3.662958E-0001  1.557492E+0000
  4.156353E-0001  2.349154E+0000
  6.025754E-0001  2.154258E+0000
  7.681234E-0001  1.750379E-0001
  8.773744E-0001 -7.344510E-0001
  7.884661E-0001 -1.902189E+0000
  2.468199E-0002  5.678053E-0001
  4.734099E-0001 -1.336028E+0000
 -1.818996E-0001  9.633102E-0001
 -3.200838E+0000  3.902257E-0003
 -1.428693E+0000  5.115381E-0001
  1.295050E-0001 -1.104470E+0000
  3.163083E-0001 -1.482969E+0000
 -1.877509E+0000 -1.891053E+0000
 -4.264745E-0001 -1.951158E+0000
 -6.452028E-0001 -9.674764E-0001
 -1.919302E-0001  1.216404E-0001
 -7.790685E-0001  9.010698E-0002
 -6.828375E-0001 -6.518451E-0001
  1.701106E+0000 -1.604257E+0000
  1.025862E+0000 -8.085635E-0001
 -1.661080E-0001  1.731120E+0000
 -2.644765E+0000  1.120462E+0000
 -1.267698E+0000 -1.624045E+0000
 -9.835878E-0001  1.272367E+0000
 -1.051586E+0000  1.566630E+0000
 -1.331199E+0000  1.210866E+0000
 -3.405039E+0000 -7.240440E-0001
 -1.257611E+0000 -1.700371E+0000
 -8.668620E-0001 -4.930728E-0001
 -8.752940E-0001 -1.024047E+0000
  2.713705E-0001 -4.710850E-0001
  1.199223E+0000 -3.569914E-0001
 -1.055529E+0000 -3.101158E+0000
 -1.999382E+0000 -1.196927E+0000
  9.687569E-0001 -1.728247E-0001
  2.191998E+0000  2.071118E+0000
 -7.250326E-0001  1.488442E+0000
 -2.363054E+0000  1.534978E+0000
 -3.366929E-0001  7.166873E-0001
  1.987874E+0000  1.396773E-0001
  2.120631E+0000  1.381607E-0001
 -1.217558E+0000  1.592434E+0000
 -1.822669E+0000  8.732558E-0001
  1.296024E+0000 -1.854798E-0001
  1.655733E+0000  4.665405E-0001
  1.817385E+0000  1.500328E+0000
 -2.494355E+0000  6.720376E-0001
 -2.963800E+0000 -1.029467E+0000
  1.612032E+0000 -1.269681E-0001
  2.101443E+0000  8.553976E-0001
  1.238809E-0001  2.254681E+0000
 -1.570562E+0000  8.488288E-0001
  6.849972E-0001 -9.147074E-0001
  1.228912E+0000 -1.411968E-0001
  5.831498E-0002  1.686859E+0000
 -3.475227E+0000  2.632293E+0000
 -6.215278E-0001  7.014957E-0001
  6.730227E-0001  1.327927E+0000
 -3.428270E-0001  3.250950E+0000
 -1.801549E+0000  5.998926E-0001
  4.022132E-0002 -5.614568E-0001
  2.806380E-0001 -1.414874E+0000
  8.427969E-0001  8.342614E-0001
  2.649452E-0001  1.824077E+0000
  1.560630E+0000  1.588020E+0000
  2.389849E+0000 -6.853348E-0001
  1.041271E+0000  1.088023E-0001
 -1.754059E+0000 -4.467506E-0001
 -4.011798E-0001  2.539753E-0001
 -2.423025E-0001 -7.808137E-0001
  1.935821E+0000  1.534152E+0000
  1.398764E+0000  9.967190E-0001
 -1.688583E+0000  5.901164E-0001
 -1.890446E-0001 -1.673478E-0001
 -1.202102E-0001 -9.106595E-0002
 -2.793163E-0001 -7.480514E-0001
 -8.774818E-0001 -1.442170E+0000
 -7.958694E-0001 -1.446372E+0000
 -7.342346E-0001 -1.258508E+0000
 -2.703236E-0001 -4.921489E-0001
  2.606674E+0000  1.255363E+0000
 -2.362728E-0001  1.272416E-0001
 -3.238641E+0000  1.575938E-0001
 -1.423689E+0000 -1.837466E+0000
 -2.580054E-0001  4.335475E-0001
 -1.788531E+0000  9.414543E-0001
  7.804552E-0002  2.054565E+0000
 -2.158981E-0001  3.309772E+0000
 -5.342232E-0001  1.916723E+0000
  1.780043E+0000  1.185167E+0000
  1.084615E+0000  3.060694E-0001
  8.804035E-0001 -6.637697E-0001
 -7.219779E-0001  6.719451E-0001
 -4.214489E-0001  1.088855E+0000
 -1.751637E+0000 -6.422245E-0001
 -1.192967E+0000 -4.464620E-0001
  4.640259E-0001  8.170719E-0001
  1.753629E+0000 -1.079613E+0000
  1.475988E+0000 -5.538241E-0001
 -1.795572E+0000 -1.123122E+0000
 -2.822180E+0000 -1.172226E+0000
 -8.950047E-0003 -1.297206E+0000
  6.239949E-0001  3.476511E-0001
 -8.916048E-0001  1.818523E+0000
 -2.467478E+0000  8.197951E-0001
  5.441426E-0001  1.718805E+0000
  2.695260E+0000  3.759351E+0000
  9.902016E-0002  3.155738E-0001
 -1.309928E+0000  4.379755E-0001
  2.016716E+0000  3.417058E-0001
 -5.718885E-0002  9.702799E-0001
 -1.972144E+0000 -2.409662E-0001
 -1.876573E+0000  7.636123E-0001
  1.222106E+0000  1.162571E+0000
 -1.222951E+0000  2.250033E+0000
 -2.156213E+0000  2.126363E+0000
 -7.066493E-0001  6.289585E-0001
  2.357156E+0000  6.830260E-0001
  2.074765E+0000 -1.872312E+0000
 -1.188101E+0000 -1.359691E-0001
 -4.438756E-0001 -5.162440E-0001
  6.135559E-0002 -4.943225E-0001
 -8.184839E-0001 -2.352170E-0001
 -1.577023E+0000 -7.810030E-0002
 -3.083706E-0002 -1.420119E+0000
  4.858713E-0001 -9.684742E-0001
 -1.613446E+0000 -1.070907E+0000
 -1.619526E-0001  8.543451E-0001
 -7.610901E-0001  2.996997E-0002
 -2.055467E+0000 -8.645848E-0001
  9.597199E-0001 -9.527595E-0001
  1.754262E+0000 -1.750238E+0000
  6.259473E-0002 -1.848532E+0000
 -2.818900E+0000  1.233034E-0001
 -1.021571E+0000  2.131408E-0002
 -2.073541E+0000 -1.763594E-0002
  1.711709E+0000  6.929603E-0001
  1.413398E+0000 -8.304356E-0001
  1.231155E+0000 -7.495719E-0001
  1.599069E+0000  5.768094E-0001
  1.181100E+0000  4.572408E-0001
 -9.884809E-0001 -8.003384E-0001
  1.214490E+0000 -1.322894E+0000
 -1.463618E-0001 -1.936918E+0000
 -1.415262E+0000  3.849965E-0002
 -1.632184E+0000 -1.755465E+0000
  2.254224E-0001 -5.543704E-0001
 -8.450678E-0002  2.901771E-0001
  2.215186E-0001  1.115922E+0000
 -4.702016E-0001  6.447348E-0001
 -1.145688E+0000 -6.622626E-0001
 -1.251923E-0001 -5.681640E-0001
  3.147407E-0001  8.963725E-0002
 -7.281247E-0001  7.992844E-0001
 -8.642948E-0001 -7.593864E-0001
 -1.041287E-0001 -1.312964E+0000
  1.733904E+0000 -2.375780E+0000
  2.590763E-0001 -1.864217E+0000
  6.696256E-0001  1.363224E+0000
  1.112193E+0000  5.297378E-0001
 -4.062281E-0001  1.327131E-0001
 -7.325742E-0001  1.180455E+0000
  7.666894E-0001 -6.060835E-0001
  7.893208E-0001 -1.884644E+0000
  1.584178E+0000  3.396136E-0001
  8.062146E-0001  4.677196E-0001
 -3.232746E-0001 -9.628970E-0001
  1.628686E+0000 -1.610243E-0001
  2.616221E+0000  1.410008E+0000
 -4.817406E-0001 -2.311801E-0001
 -2.567651E-0001 -1.289054E-0001
 -8.110840E-0001 -1.045773E+0000
 -4.909887E-0001 -2.919782E-0001
 -8.881801E-0001 -1.169864E+0000
  9.558995E-0001 -2.569540E-0001
  1.423995E+0000 -1.723261E+0000
 -1.219312E+0000 -1.413121E+0000
 -3.004451E-0001 -4.725026E-0001
 -8.638889E-0001  9.369359E-0001
 -8.500423E-0001 -6.043537E-0001
  1.374088E+0000  1.236250E-0001
  1.732426E+0000 -1.496097E+0000
 -1.218623E+0000 -1.208423E+0000
  1.490074E+0000 -1.529150E+0000
  1.753708E+0000 -1.522459E+0000
 -2.145524E+0000  1.041813E+0000
 -3.322556E+0000 -6.884876E-0001
  1.737253E-0001 -1.433963E+0000
  1.479664E+0000 -6.825836E-0001
  7.798127E-0001 -3.063500E-0002
  1.144441E+0000 -2.204861E-0001
  2.734002E+0000  4.043316E-0001
  2.683011E-0001  2.234061E+0000
 -2.431342E+0000  4.918388E-0001
  8.138177E-0001 -3.129384E-0001
  2.522135E+0000  9.243380E-0001
 -2.470986E+0000  3.356751E-0002
 -1.311370E+0000  7.076535E-0001
 -4.021682E-0001  3.943690E-0001
  2.090723E-0001  6.398202E-0001
  9.848979E-0001  7.136725E-0001
 -1.510771E-0001  5.201036E-0001
 -1.133966E+0000  2.499883E-0001
  7.785961E-0001  9.206756E-0001
  9.683024E-0001 -7.811226E-0001
  5.529300E-0001  6.751911E-0001
 -1.253462E+0000  1.199582E+0000
  9.198002E-0001  7.879571E-0001
  1.303606E+0000  1.391255E-0001
  6.323306E-0001 -3.547431E-0001
 -4.007480E-0001 -5.433706E-0001
  8.524385E-0001  1.276099E+0000
  2.164793E+0000  2.584729E+0000
  3.124058E-0001  1.033499E+0000
  4.455612E-0002  1.757446E+0000
  2.472271E+0000  1.574046E+0000
 -4.015399E-0001  2.331332E+0000
 -5.762599E-0001 -3.747147E-0002
  5.993181E-0001 -5.457251E-0001
  1.531172E+0000  1.167491E+0000
 -1.521468E+0000  2.431162E+0000
 -2.031894E+0000  3.723861E-0002
  2.598184E+0000  5.741344E-0001
  1.079423E+0000  1.843673E+0000
 -3.629515E-0001  1.599348E+0000
 -1.082586E+0000  3.568929E-0001
 -9.197404E-0001 -1.777149E+0000
  2.243210E+0000 -9.808633E-0001
  1.411644E+0000  1.598458E+0000
 -9.748034E-0001  6.720683E-0001
 -5.017141E-0001 -9.844190E-0002
  4.329149E-0002 -3.811206E-0001
  4.159566E-0001 -2.027443E+0000
 -1.640182E-0001  4.917120E-0001
 -1.648664E+0000  1.178634E+0000
 -1.507634E+0000  6.016270E-0001
 -1.625161E+0000  9.758382E-0001
 -4.257900E-0001 -8.337010E-0001
  1.013130E+0000 -8.084069E-0001
  4.293264E-0001  2.838984E-0001
 -1.634563E+0000 -1.973800E+0000
 -3.639444E-0001 -4.114459E+0000
  1.091241E+0000 -6.430761E-0001
  2.883192E-0001  7.059767E-0001
 -1.147063E+0000  1.156194E-0001
 -5.061422E-0001  3.613180E-0002
 -2.083340E-0001  8.880846E-0001
  1.721357E+0000 -8.194002E-0001
  3.389568E+0000 -1.464090E+0000
 -1.250961E-0001 -2.118650E-0001
 -2.802043E+0000 -2.024230E+0000
 -5.098990E-0001 -6.233275E-0001
 -3.878006E-0002 -3.978051E-0001
  9.726723E-0001  9.124055E-0002
 -1.490428E-0002 -6.154297E-0001
  8.610529E-0002  6.933473E-0001
 -1.892666E+0000  2.336182E+0000
 -2.225435E+0000  9.250697E-0001
  3.441957E-0001 -3.437177E-0001
  1.383868E+0000  1.706673E-0001
  1.062944E+0000  6.753811E-0001
 -1.662086E+0000  2.009702E+0000
 -1.003648E+0000  5.774100E-0001
  5.051544E-0001  6.985711E-0001
  4.386376E-0001 -8.307659E-0001
  1.491296E+0000 -6.605185E-0002
  1.989821E+0000  1.422413E+0000
 -2.439325E+0000  5.383182E-0001
 -1.714278E+0000 -3.637333E-0001
 -3.474195E-0002 -1.397927E+0000
  1.444853E+0000 -1.240112E+0000
 -2.065089E+0000  2.549186E+0000
 -1.971918E+0000  1.319282E+0000
  1.277525E+0000 -4.526037E-0001
  3.189292E+0000 -1.212034E+0000
  3.118554E+0000  8.976277E-0001
 -8.506949E-0001  1.376322E+0000
 -3.277086E+0000  2.622396E-0001
 -3.282691E+0000 -2.590987E-0001
  1.790882E-0002  1.018722E+0000
  8.468343E-0001 -7.804427E-0001
 -1.578775E-0001 -7.277140E-0001
 -5.604927E-0001  5.431613E-0001
 -1.535521E+0000  4.478618E-0001
 -1.754014E-0001 -3.061884E-0001
  1.374198E+0000 -7.113520E-0001
 -7.734021E-0001  2.412777E-0001
 -8.909828E-0001  1.800112E+0000
 -3.261383E-0001  7.894101E-0001
 -5.592182E-0001  3.838632E-0002
  2.002201E+0000 -1.907418E+0000
  3.029083E+0000 -9.362538E-0001
  8.887579E-0001  5.989907E-0001
 -2.743219E+0000 -1.411411E+0000
 -1.774795E+0000 -5.498121E-0001
 -1.398024E+0000  4.082724E-0001
 -2.508072E+0000 -9.782493E-0002
  1.814481E-0001 -6.422598E-0001
  3.167141E+0000  6.129557E-0001
  1.437915E+0000  7.491910E-0001
 -9.259744E-0001  1.434952E+0000
 -7.108327E-0001 -5.046192E-0002
  6.189708E-0001 -9.193433E-0001
  6.171062E-0001 -1.563938E+0000
 -1.345313E+0000  6.994891E-0002
 -2.092335E+0000  1.386289E+0000
  5.539651E-0001  5.626393E-0001
 -2.910619E-0002 -1.609101E+0000
  3.349545E-0001 -1.282495E+0000
 -3.513967E-0001  1.152125E+0000
 -2.635137E-0001 -5.014804E-0001
 -3.957712E-0002 -2.411157E+0000
  9.210209E-0001 -3.053164E+0000
  1.718934E-0001 -2.550015E+0000
 -1.759773E-0001 -2.244864E+0000
 -1.503137E+0000 -2.436514E+0000
  6.819137E-0002 -1.828706E+0000
  2.348300E+0000 -3.089296E+0000
  3.731137E+0000 -9.636081E-0001
  1.193706E+0000 -8.307705E-0001
  1.008259E-0001 -1.821272E+0000
 -1.770366E+0000 -1.416779E+0000
 -1.984402E+0000 -1.830119E-0001
 -1.539524E+0000 -1.547443E+0000
 -1.417800E-0001 -1.739799E+0000
 -1.098662E+0000 -1.772122E+0000
 -6.534711E-0002 -1.131283E+0000
  1.681352E+0000  6.658556E-0001
  2.277756E+0000  1.079887E+0000
  1.085230E+0000 -5.060218E-0001
 -1.454289E+0000  5.671133E-0001
 -3.894911E-0001 -3.588911E-0002
  5.179279E-0001  1.639597E+0000
 -2.252671E+0000  1.807482E+0000
 -1.782379E+0000 -1.205938E+0000
  1.840874E+0000  1.571253E-0001
  1.419883E+0000  2.035300E+0000
 -1.439802E+0000 -5.750579E-0002
 -1.633930E-0001 -1.559061E+0000
  1.753042E+0000 -2.105021E+0000
 -8.277662E-0001  5.227030E-0001
 -2.021163E+0000 -2.104112E-0001
  1.477735E+0000 -2.080923E+0000
  2.546223E+0000 -8.700431E-0001
  9.840698E-0001 -1.530447E+0000
  7.629827E-0002  8.360581E-0001
  1.747817E-0001  1.209792E-0001
 -8.745796E-0001  3.506336E-0001
 -9.178001E-0001 -3.912409E-0001
  2.044983E+0000  5.114793E-0001
 -2.522050E-0001 -1.737656E+0000
  1.144750E+0000 -9.807157E-0001
  1.104970E-0001 -5.688057E-0001
 -9.110661E-0001  9.461731E-0001
 -1.004512E+0000 -5.825116E-0002
 -2.589239E-0002  3.508857E-0002
 -2.606694E-0001  1.350942E+0000
  6.494979E-0001  1.041710E-0001
 -1.605623E-0001  4.326401E-0001
  3.946562E-0002  2.335741E+0000
  1.141699E+0000  8.677441E-0001
 -1.757470E-0001 -7.241752E-0001
 -1.928144E+0000 -1.370520E+0000
  1.464828E+0000 -2.138352E+0000
  4.398026E-0001  8.790480E-0001
 -2.937259E+0000  5.631471E-0001
 -3.020159E-0001 -2.806663E-0001
 -3.011336E-0001  1.237788E+0000
 -1.153024E+0000  1.479365E+0000
 -5.898955E-0001  1.671227E+0000
  1.043071E+0000  2.435315E+0000
 -5.341814E-0001  2.728210E+0000
 -2.853252E-0001 -1.099971E-0001
 -1.428530E+0000 -5.244042E-0001
 -5.003640E-0002 -8.912688E-0001
  3.453996E+0000  1.075874E+0000
  1.320413E-0002 -5.247808E-0002
 -3.377432E+0000 -1.248165E+0000
 -2.359705E+0000 -1.462359E+0000
  1.827251E-0001 -9.310446E-0001
  2.671545E-0001  1.855185E+0000
  2.379618E-0001  1.470931E+0000
  1.375296E+0000  1.930164E-0001
  2.956808E+0000 -9.568536E-0004
  7.620047E-0001 -3.509789E-0001
  7.284496E-0002 -5.384088E-0001
 -1.048165E+0000 -1.317912E-0001
 -5.424694E-0001 -4.579697E-0001
  1.391058E+0000  9.444298E-0001
 -4.645975E-0001  5.181985E-0001
 -1.370985E+0000  1.043544E-0001
 -8.438543E-0002  1.141231E+0000
 -8.862470E-0002  1.745983E+0000
  1.059883E+0000  1.556348E+0000
  1.163428E+0000  2.569262E+0000
  3.945865E-0001  2.051694E+0000
 -5.865632E-0001  8.019384E-0001
 -6.152380E-0002  1.140502E+0000
  7.018779E-0001  1.135198E+0000
  6.682609E-0001 -1.516188E+0000
  1.888221E+0000  1.968262E+0000
  3.888089E-0001  1.285516E+0000
  1.160122E+0000  7.725489E-0001
 -2.211792E+0000  1.525705E+0000
 -1.994272E-0001 -4.242449E-0001
  1.653671E+0000 -1.809501E+0000
 -1.668466E-0002 -1.633998E+0000
 -4.844938E-0001 -1.969317E+0000
 -1.706727E+0000 -1.802382E+0000
  2.412764E+0000 -1.472677E+0000
  3.657437E+0000 -4.564093E-0001
  1.442310E+0000 -1.097079E+0000
 -1.495683E+0000 -6.370187E-0001
 -5.852620E-0001 -1.046549E+0000
  1.449495E+0000 -1.048629E+0000
  1.026542E+0000 -3.010151E-0001
 -2.412104E+0000  1.265435E+0000
 -4.003515E+0000 -2.349960E-0001
  2.343412E-0001  3.251742E-0001
  1.945624E+0000  1.289870E+0000
  1.575630E+0000 -4.489247E-0001
  3.582821E-0001 -1.430914E+0000
 -9.495815E-0001 -6.684006E-0001
 -1.654956E+0000 -9.635835E-0001
 -5.665519E-0001  3.777180E-0001
  8.888767E-0002  4.590151E-0001
 -2.918331E-0001  1.654424E+0000
  1.215157E+0000  3.807547E+0000
  9.682144E-0001  3.570381E+0000
  4.839040E-0001  1.388301E+0000
  2.996643E+0000  1.674057E+0000
 -1.667222E+0000  6.002808E-0001
 -5.786669E-0001 -1.748021E-0001
  9.765972E-0001  1.206189E+0000
  4.753104E-0002  1.144547E+0000
 -1.509521E+0000  1.361844E+0000
  1.046296E+0000  1.142998E+0000
  1.185162E+0000  5.337387E-0001
  3.441972E-0001 -2.425139E+0000
 -3.669074E-0001 -3.271278E+0000
 -1.137952E+0000 -2.492322E+0000
 -2.798365E-0001 -7.260303E-0001
 -7.794008E-0001  2.278567E-0001
 -2.075609E-0002 -1.072879E-0001
 -8.952594E-0001  2.154677E-0002
  2.155464E-0001 -1.511917E+0000
 -8.047210E-0002  5.478707E-0001
 -1.479448E+0000  2.024664E+0000
 -7.421837E-0001  2.138267E+0000
  1.960268E+0000  1.961699E+0000
  4.326788E-0001  6.635465E-0001
 -1.543211E+0000 -2.042402E-0001
 -6.048784E-0001  3.538428E-0001
 -4.722976E-0001  1.643948E+0000
 -1.411573E+0000  7.624088E-0001
  2.262280E+0000 -5.236864E-0001
  2.523514E+0000  4.300117E-0001
 -2.139658E+0000  2.481930E+0000
 -2.167917E+0000  7.519600E-0001
  1.787934E+0000 -8.196473E-0001
 -7.361298E-0001  2.988894E-0002
 -2.012360E+0000  6.112785E-0001
 -1.940508E+0000 -1.898861E+0000
  1.692311E+0000 -2.551285E+0000
  2.201482E+0000  1.511899E-0001
 -1.107373E+0000 -9.541414E-0001
  5.863946E-0001 -2.370671E+0000
  1.047036E+0000  3.688233E-0001
  1.417562E+0000  2.811929E+0000
 -1.736179E+0000  1.088401E+0000
 -1.740818E+0000 -1.118658E+0000
  1.226816E+0000 -1.589103E+0000
  2.608222E+0000 -4.132548E+0000
  1.163147E+0000 -3.296790E+0000
 -1.483376E+0000 -2.192383E+0000
 -9.017032E-0001 -1.210690E+0000
  1.096342E+0000 -6.991024E-0001
  1.701967E-0001  1.083568E+0000
 -2.319035E+0000  1.226839E+0000
 -1.368185E+0000 -4.645553E-0001
  6.752059E-0001 -8.666529E-0001
  3.452226E-0001  6.463247E-0001
  1.714990E+0000  1.186071E+0000
  4.690744E-0001 -8.361273E-0001
 -2.632688E-0001 -2.037633E-0001
 -2.750099E+0000  1.135503E+0000
 -5.682227E-0001  1.576944E+0000
 -3.659079E-0001  7.530754E-0001
 -2.183893E-0001  6.988266E-0001
 -2.213847E+0000  2.327717E+0000
 -3.204506E-0001  3.790913E-0001
 -1.372637E+0000  1.332134E+0000
 -9.702537E-0001 -8.826189E-0002
 -3.747687E-0001 -4.286963E-0001
 -7.929250E-0001 -1.927370E+0000
  1.417771E-0001 -1.168447E+0000
  1.056486E+0000  1.828049E+0000
 -1.835263E+0000  1.890386E+0000
 -3.007436E+0000  5.002477E-0001
  1.559753E+0000 -4.276641E-0001
  2.614127E+0000 -4.707637E-0001
 -2.543998E-0001  1.498529E+0000
 -4.029136E+0000  1.746722E+0000
 -3.146433E+0000 -4.961340E-0001
 -1.555318E-0001 -5.292418E-0001
  1.942141E+0000  1.043758E+0000
  1.992404E+0000  1.905220E+0000
 -1.878444E+0000  1.348370E-0001
 -7.461950E-0001 -1.150455E+0000
  3.789777E+0000 -4.132356E-0001
  2.428363E+0000  1.953128E+0000
 -9.750798E-0001  2.396130E-0001
 -8.565795E-0001 -7.444056E-0001
  1.583087E+0000 -3.992793E-0001
  1.859713E+0000  6.734976E-0001
  8.897362E-0001  3.515026E-0001
 -1.638954E+0000 -1.269246E+0000
 -6.736864E-0001 -1.862491E+0000
 -6.668986E-0001  1.066005E+0000
  1.355404E+0000  1.628732E-0001
 -2.466793E-0001  1.619678E+0000
 -1.337588E+0000  1.097772E+0000
  2.643363E-0001  4.181329E-0001
  1.900408E+0000  4.705131E-0001
  1.975966E+0000  3.918053E-0001
  2.425313E+0000 -5.676352E-0001
  3.185275E-0003 -1.020447E+0000
 -2.502507E-0001  7.694315E-0001
  1.103999E+0000 -1.656543E+0000
  2.926148E+0000  6.572600E-0001
 -4.311204E-0001  8.266979E-0002
 -1.046934E+0000 -6.492620E-0001
 -6.666409E-0002 -6.113259E-0001
  2.201416E+0000  3.762960E-0002
  4.340836E-0001  1.749149E+0000
 -8.583405E-0001  9.178503E-0001
 -2.050858E-0002  4.358586E-0001
  3.820377E-0001  6.582006E-0002
  1.140054E+0000  3.790699E-0001
 -1.056338E+0000  5.533588E-0001
 -5.937156E-0001 -4.980630E-0001
 -2.687555E-0001 -5.730083E-0001
  2.725513E+0000 -7.184859E-0001
  2.251739E+0000  5.851456E-0001
 -1.666030E+0000 -5.917216E-0001
 -2.646774E+0000 -2.778931E+0000
  9.285974E-0001 -1.313414E+0000
  1.454839E+0000  9.499299E-0002
  4.547765E-0001  7.262202E-0001
 -1.893120E+0000  5.051138E-0001
 -1.472368E-0001  1.832490E+0000
  2.856943E-0001  1.695461E+0000
  2.235330E+0000  3.733487E-0001
  2.296554E+0000 -1.461295E-0001
 -1.484243E+0000  6.071529E-0001
 -2.208416E+0000 -1.114752E+0000
 -1.766747E+0000 -1.733130E+0000
  4.422964E-0001 -1.545159E-0001
  2.326764E+0000  1.113958E+0000
  1.635431E+0000  1.331447E+0000
  1.701002E-0001  2.151235E+0000
 -1.933198E+0000  3.088070E-0001
 -2.668455E+0000  1.244940E+0000
  1.847365E+0000  8.401799E-0001
  1.051729E+0000  4.060865E+0000
 -9.286558E-0002  2.808529E+0000
 -3.940449E-0001  1.690265E+0000
  4.644890E-0001  1.465659E+0000
  1.134475E+0000 -7.090263E-0001
  1.693026E+0000 -9.969226E-0001
  2.591417E+0000  3.469508E-0001
 -1.515682E+0000  2.062569E-0001
 -1.640812E+0000 -1.018820E+0000
  7.426524E-0003 -5.948536E-0001
  1.591298E+0000  4.421495E-0001
  3.714003E-0001  1.232237E+0000
  9.059068E-0001  8.322826E-0001
  6.805495E-0001  1.141604E+0000
 -1.270557E+0000 -6.111616E-0001
  1.621865E-0001  2.303437E-0001
  3.278715E-0001 -8.799857E-0001
 -2.262059E+0000 -5.466054E-0001
  3.817745E-0001  7.366726E-0001
  1.671092E+0000  9.957606E-0001
  2.634122E+0000  1.922837E+0000
 -8.902164E-0001  1.015370E+0000
 -2.234693E-0001  1.316578E+0000
  3.325055E-0001 -4.187494E-0001
  8.971553E-0002  1.667088E+0000
 -1.064158E+0000  1.160229E+0000
 -1.008999E+0000  6.734184E-0001
  1.357461E+0000  2.526932E-0001
  2.514709E-0001  1.763424E-0001
  1.174760E+0000  3.016084E-0001
  1.304517E-0001  1.812009E-0001
 -6.382853E-0001 -1.169468E+0000
  1.707161E+0000  2.713207E+0000
  8.877984E-0002  1.709990E+0000
 -1.548248E+0000 -1.263389E-0001
  1.166342E+0000  8.196726E-0002
  1.356338E+0000  7.060794E-0001
 -2.671900E-0001  2.172300E+0000
 -1.687285E+0000  1.563858E+0000
  1.144215E+0000 -1.014865E+0000
  1.328452E+0000  5.354968E-0001
  2.714822E-0001  1.024918E-0001
 -6.418535E-0001 -5.004525E-0001
  5.452866E-0002  5.715392E-0003
  7.812472E-0001  4.055779E-0001
  9.937604E-0002  2.906266E+0000
 -1.672796E+0000 -2.510104E-0001
 -6.478626E-0001 -2.213725E+0000
  1.969171E+0000 -6.791404E-0001
  6.017778E-0001  1.398803E+0000
 -1.413595E-0001  3.064456E-0001
  6.633256E-0001  3.441168E-0001
 -1.047406E+0000 -8.192897E-0001
 -5.503665E-0001 -2.786304E-0001
  1.051417E+0000 -1.069063E+0000
 -1.452238E-0001  4.589514E-0001
 -1.927649E+0000 -3.861797E-0001
 -9.818921E-0001  7.150303E-0002
  8.005537E-0001 -8.236631E-0001
  2.356046E-0001 -4.539431E-0001
  9.830217E-0002 -3.873606E-0001
  1.084288E+0000 -3.147165E-0001
 -4.747865E-0001 -3.716807E-0002
  1.724342E-0001  6.558394E-0001
  1.169583E+0000  1.585955E+0000
  3.451476E-0001  2.198530E+0000
  5.366670E-0001  1.457876E+0000
 -4.940431E-0001  4.322053E-0001
  9.497747E-0001  4.619895E-0001
 -5.310386E-0001  1.109843E+0000
 -3.011421E-0001  9.926543E-0001
  1.126116E+0000 -1.067307E+0000
 -6.014027E-0001 -6.270074E-0001
 -1.762100E+0000 -1.347215E-0001
 -2.479138E+0000 -2.198433E+0000
 -4.229513E-0001 -1.655538E+0000
 -1.518659E-0001 -4.273617E-0001
 -6.159437E-0001  9.160595E-0001
 -1.914946E+0000 -5.725473E-0003
 -1.792093E-0001 -2.842164E+0000
  4.718292E+0000 -1.222499E+0000
  1.415033E+0000 -3.024797E-0001
 -4.495826E+0000  2.034413E+0000
 -4.194844E+0000 -2.803763E-0001
 -7.373754E-0001 -4.200792E-0001
  1.243314E+0000  1.992756E+0000
  9.484447E-0001  2.885849E+0000
 -1.244941E+0000 -1.179655E+0000
 -5.337994E-0002 -8.264566E-0001
 -6.078138E-0002 -6.293514E-0001
  7.834535E-0001 -1.654376E+0000
 -6.063228E-0001 -6.764421E-0001
 -6.708468E-0001 -1.502223E+0000
 -1.178695E-0001 -2.537105E+0000
  2.745310E-0001 -1.971601E+0000
 -7.470437E-0001 -5.963064E-0001
 -1.708886E+0000 -1.971887E+0000
  2.890284E-0001 -1.595796E+0000
 -4.147744E-0001 -4.642244E-0001
 -4.127181E-0001  2.043292E+0000
  9.388070E-0001  1.566219E+0000
  6.470630E-0001  2.094620E+0000
 -1.219235E+0000  3.173817E-0001
  2.863124E-0001 -2.237917E+0000
  2.183197E+0000 -2.029790E+0000
  9.489061E-0001  2.604243E-0001
 -1.844962E+0000 -1.313367E+0000
 -1.349280E+0000 -1.673579E+0000
 -7.239209E-0001 -3.314546E-0001
  1.425051E+0000 -9.993470E-0001
 -9.159932E-0001 -2.219357E-0002
 -2.563614E+0000 -1.290179E-0001
 -2.588161E-0001 -1.659233E-0001
 -1.038221E+0000  8.202943E-0001
  1.693577E+0000 -3.671551E-0002
  3.305815E+0000 -7.681439E-0001
  2.297513E+0000 -2.177035E+0000
  1.753026E+0000 -1.866480E+0000
 -1.330714E+0000 -7.555356E-0001
 -2.970476E+0000 -1.481039E+0000
  2.056156E-0001 -1.222928E+0000
  1.345276E+0000 -7.882521E-0001
  1.634270E+0000 -4.052675E-0001
 -1.050058E+0000 -1.296826E+0000
 -2.049942E+0000 -1.162261E+0000
 -1.529052E+0000  1.696380E+0000
 -6.272711E-0001  2.140081E-0001
 -1.236692E+0000  1.666692E+0000
  2.968443E-0001  5.917454E-0001
  4.413842E-0001  2.939359E-0001
  5.059482E-0001  1.560186E+0000
 -2.180290E+0000  2.519080E-0001
  4.777691E-0001 -2.762599E-0002
  2.144941E+0000  1.553777E-0001
  1.519067E+0000 -5.885931E-0002
  6.245467E-0001 -8.248947E-0001
  2.986514E-0001  2.487629E-0001
 -7.387235E-0001 -3.144325E-0001
  1.121183E-0001 -4.667942E-0001
  1.071278E+0000  1.076473E+0000
  2.686712E+0000  1.967494E+0000
 -5.663600E-0001  2.587328E-0001
 -4.813521E-0001 -2.302477E+0000
  1.645986E+0000 -2.081187E+0000
  4.152059E-0001 -8.955875E-0001
 -1.357184E+0000  1.675857E+0000
 -8.813202E-0001  1.104721E-0001
  8.212885E-0001  1.305104E+0000
  4.166873E-0001 -1.863153E-0001
  1.787803E-0001  9.905409E-0001
  3.039819E-0002  1.067049E+0000
 -2.557695E-0001 -2.328754E-0002
  1.534014E+0000 -5.928475E-0001
  6.689333E-0001 -1.667847E+0000
 -1.247324E+0000 -1.787200E+0000
 -3.916797E+0000 -3.920299E-0001
 -1.941841E+0000  9.562768E-0001
  2.321948E-0001  2.013921E+0000
  1.122655E+0000  7.633806E-0001
 -5.298364E-0002  3.480850E-0001
 -5.752103E-0001 -7.188922E-0001
  1.539455E+0000 -1.309074E+0000
 -4.290513E-0001 -2.169862E+0000
  1.210021E+0000 -2.288492E+0000
  9.557657E-0002 -4.353070E-0001
  4.016584E-0001 -9.034408E-0002
  1.045369E+0000  6.839619E-0001
  1.596957E+0000  1.544632E+0000
  6.832975E-0001  1.953911E+0000
  1.048837E+0000  1.491138E+0000
 -1.279448E+0000  1.905568E+0000
 -2.141401E+0000  1.842694E+0000
  9.085476E-0001  1.110911E+0000
 -5.549113E-0001  5.014686E-0001
 -1.706387E+0000 -2.882378E-0002
 -9.858641E-0001 -1.816269E+0000
  2.474776E-0001 -2.065469E+0000
  3.231707E+0000 -4.998175E-0001
 -8.223093E-0001  9.709180E-0001
 -1.586652E+0000  3.587798E-0001
 -9.453158E-0001  1.745521E+0000
 -8.435385E-0001  1.624599E-0002
  4.204482E-0001  8.360068E-0001
  1.948656E+0000  1.547293E+0000
 -1.809159E+0000  2.148774E+0000
 -2.130908E+0000 -2.700539E-0001
 -1.518014E+0000  1.203375E-0001
  1.074771E+0000 -4.671617E-0001
 -1.622698E+0000  1.507134E+0000
 -1.203733E+0000  1.146283E+0000
 -1.304146E+0000  9.574267E-0001
  8.199294E-0001 -5.244337E-0001
  1.606378E+0000 -2.777694E-0001
  1.137463E+0000 -2.512354E+0000
 -5.594752E-0001 -1.121112E+0000
 -2.946895E+0000 -1.300651E+0000
  4.352454E-0001 -3.187863E+0000
  2.786197E+0000 -1.474896E+0000
 -2.188621E-0001  4.423354E-0001
 -1.514538E-0001 -1.448296E+0000
  9.810824E-0001 -2.499086E+0000
  1.807283E+0000 -2.551113E+0000
  1.534478E+0000 -1.451396E+0000
 -2.087087E+0000 -1.543307E+0000
 -1.189434E+0000 -2.282217E+0000
 -8.882984E-0001 -1.257297E+0000
 -1.300847E+0000  8.846313E-0001
 -3.061406E+0000 -1.970015E-0001
  9.965921E-0001 -1.689268E-0002
  2.425569E+0000  8.297778E-0001
 -1.960855E-0001  6.645590E-0001
 -2.902922E+0000  2.091962E-0001
 -6.038947E-0001 -9.001933E-0001
  2.817074E-0001 -1.068130E+0000
 -1.630251E+0000  1.237059E+0000
 -2.305253E+0000  2.998658E+0000
 -8.740663E-0001 -7.984482E-0002
  1.745160E+0000 -2.255542E+0000
  4.808924E-0001 -1.040502E+0000
  4.796117E-0001 -1.346675E+0000
 -8.063143E-0001 -3.132529E-0001
 -1.072704E+0000  1.571779E-0001
  2.612734E-0001  9.368297E-0002
 -1.858486E+0000  1.949154E+0000
  2.236031E-0002  2.442427E+0000
  8.829643E-0001  8.996180E-0001
 -2.498617E-0001 -3.400660E-0001
  7.640296E-0001 -2.727356E+0000
 -2.554216E-0001 -1.108786E+0000
 -1.704462E+0000  2.823844E+0000
  4.824766E-0002  2.219598E+0000
  2.075523E-0001  1.365053E+0000
  3.320271E-0001  1.450347E+0000
  4.692682E-0001  6.596749E-0002
  2.758761E+0000  5.636493E-0001
  4.074143E-0001  8.061028E-0001
  9.472715E-0001  8.204259E-0001
 -9.122922E-0001 -6.181244E-0001
  4.789443E-0001  8.231303E-0001
  1.521711E+0000  9.925155E-0001
 -1.332731E+0000  1.652638E+0000
 -2.146067E+0000  1.701581E+0000
 -1.574327E+0000 -1.200138E+0000
  1.894539E+0000 -2.173644E+0000
  1.347683E+0000 -1.710349E-0001
  6.672380E-0001  1.515971E+0000
 -6.898539E-0002 -4.884772E-0001
 -1.999993E-0001 -5.762987E-0001
 -4.864082E-0001 -3.565653E-0001
 -1.196214E+0000 -1.351437E+0000
  8.711529E-0001 -2.968305E+0000
 -4.604015E-0002 -3.052775E+0000
  2.879574E-0001 -9.847818E-0001
  1.579694E-0001  6.784056E-0002
 -1.731022E+0000 -8.213703E-0001
 -5.102813E-0001 -1.363724E+0000
 -6.287180E-0001 -1.399802E-0002
 -1.876442E+0000 -1.809759E+0000
  7.004394E-0001 -2.235217E+0000
  1.465107E+0000 -1.001784E+0000
 -1.320873E+0000 -9.476721E-0001
  8.862869E-0001 -1.217209E+0000
 -1.037817E+0000  5.759081E-0001
 -9.915844E-0001 -6.933834E-0001
 -6.367181E-0001  5.376442E-0001
  2.719207E-0001  1.490918E-0003
  2.160350E+0000  9.927348E-0001
  8.151697E-0001  4.876780E-0002
 -1.809174E+0000 -1.448968E+0000
  2.255197E-0002 -9.886999E-0001
 -2.833355E-0001  1.626638E-0002
 -1.321360E-0001  1.731487E+0000
 -1.062585E+0000 -7.378202E-0001
 -2.303795E-0001 -3.329292E-0001
  1.691780E+0000 -4.278883E-0001
 -2.086299E+0000 -4.943369E-0002
 -1.988793E+0000  9.190744E-0001
  6.990818E-0001  3.227422E-0001
  1.778144E+0000 -3.728101E-0001
  2.033263E+0000  1.844711E+0000
 -1.758662E+0000  1.421644E+0000
  6.580743E-0001  2.862608E-0001
  7.057199E-0001  3.472648E+0000
 -1.266043E+0000  8.201834E-0001
  9.143617E-0001 -3.431649E-0001
  2.911256E+0000 -1.162281E+0000
  5.647728E-0001 -2.327866E+0000
 -1.932486E+0000 -7.614767E-0001
 -3.744438E+0000 -1.339728E+0000
 -3.021012E+0000 -5.877293E-0002
  1.060950E+0000  2.209801E-0001
  3.061005E+0000 -2.030846E-0001
 -8.168252E-0001  1.503832E+0000
  2.474380E-0001  1.375911E+0000
 -8.618462E-0001  1.776533E+0000
  1.762309E+0000  8.327673E-0001
  1.118041E+0000  1.256067E+0000
  6.798275E-0001  9.405200E-0002
  6.610945E-0001  7.538635E-0001
  1.338072E+0000  2.284907E-0001
  3.223938E-0001  2.371531E-0001
  1.348934E+0000  2.891177E+0000
 -1.335086E-0001  2.320317E+0000
 -2.111388E+0000  2.215132E+0000
 -1.731878E+0000  1.770673E+0000
 -1.491668E+0000  4.495400E-0001
  9.411530E-0001  4.526939E-0001
  2.188173E-0003  2.045116E-0001
 -1.633725E-0001  1.574129E+0000
  2.288511E-0001 -6.390921E-0001
 -6.785465E-0001 -2.101278E+0000
 -4.551623E-0001 -2.036119E+0000
  3.945590E-0002 -1.269147E+0000
 -1.466036E+0000 -2.908540E+0000
  3.308966E-0001 -2.208779E+0000
 -6.533031E-0001 -1.751667E+0000
  5.678728E-0001 -4.862800E-0001
  2.080793E+0000 -1.293412E+0000
  1.187267E+0000 -6.553192E-0001
  5.462334E-0002  7.668989E-0001
 -7.638940E-0002  8.287775E-0001
 -3.929147E-0001  9.544844E-0001
 -4.837770E-0001 -1.473846E-0001
 -9.552802E-0001  4.845229E-0001
 -2.481105E-0001 -7.492001E-0001
  1.090175E+0000 -2.983554E+0000
  3.111215E-0001 -9.124730E-0001
  1.576879E-0001 -6.446863E-0001
 -1.901136E+0000 -4.616533E-0001
  1.000973E-0001 -1.757656E-0001
 -5.026628E-0002  2.396729E+0000
  1.621891E-0001  6.880121E-0001
  1.750827E+0000 -2.289523E+0000
  6.007712E-0001  9.255158E-0001
 -1.021381E+0000 -5.808223E-0001
  7.838936E-0001 -7.711535E-0001
 -2.984103E-0001 -1.833917E+0000
 -9.416865E-0002 -2.354151E+0000
 -1.484133E+0000 -9.507890E-0001
 -1.122714E+0000 -9.678019E-0001
  3.445629E-0001  5.890385E-0001
 -6.448475E-0002 -1.566483E-0001
 -7.530929E-0001 -1.903864E+0000
 -8.279784E-0001  1.203419E+0000
 -1.004924E-0001  1.607767E-0001
  1.355733E+0000 -4.665774E-0001
  9.375946E-0001 -3.822703E-0002
 -3.406497E-0001  5.729056E-0001
  2.200832E+0000 -6.200073E-0001
  2.168059E+0000 -1.510374E+0000
 -1.430288E+0000 -4.366568E-0001
 -2.595551E-0001 -3.242966E-0001
 -2.405369E+0000  8.161622E-0001
 -2.379838E+0000 -5.756573E-0001
 -9.767955E-0002  7.771155E-0001
  1.217758E+0000  2.140784E+0000
  9.199813E-0001  1.974715E+0000
  1.992610E+0000  8.324387E-0001
  2.676708E-0001  2.717855E-0002
 -3.010454E-0001 -6.283294E-0001
 -1.683673E+0000 -7.012742E-0003
 -5.859030E-0001 -1.639257E-0001
 -1.100989E+0000  3.489369E-0001
 -2.350118E+0000 -1.184774E+0000
 -8.086459E-0001 -3.323239E-0001
  1.008229E+0000  1.246445E+0000
  1.461949E-0001  1.360590E+0000
  6.566450E-0001 -1.204310E+0000
  6.608523E-0001  9.379037E-0001
 -2.283329E+0000  7.372100E-0001
 -1.765797E+0000 -2.547135E-0003
  1.004947E+0000 -1.223725E-0002
  1.322283E-0001  5.601307E-0001
 -6.278349E-0001 -4.661236E-0001
  9.034847E-0001  4.200135E-0001
  1.011075E+0000  5.107510E-0001
  2.421642E+0000  8.418349E-0001
 -9.135391E-0001  2.541893E-0001
 -2.665300E+0000 -1.887115E+0000
  1.477475E+0000 -8.666025E-0001
  2.896124E+0000  3.618946E+0000
 -3.464816E-0001  3.028738E+0000
 -1.975846E+0000  2.710812E-0001
 -4.174996E-0001 -1.190648E+0000
 -5.970653E-0001 -5.219020E-0001
 -1.284846E+0000 -1.051277E+0000
 -2.762080E-0001  7.180561E-0002
 -7.610174E-0001  4.239844E-0002
 -7.010558E-0001 -6.997266E-0001
 -1.042168E+0000 -1.569322E+0000
  5.765282E-0001 -4.772188E-0001
  5.435432E-0001  2.918860E-0001
 -7.104386E-0001  7.412237E-0001
  2.661760E-0001  1.149892E+0000
  2.506268E-0001 -4.030907E-0001
 -6.459465E-0001 -1.500375E+0000
 -4.020776E-0001 -1.027477E+0000
 -1.457958E+0000 -1.461006E+0000
 -2.079989E-0001 -8.839151E-0002
 -7.076531E-0001  9.784659E-0001
 -1.665879E-0001 -8.179862E-0001
  1.629234E-0001 -2.369007E-0001
  1.392312E+0000  1.371921E-0001
  7.816878E-0001 -1.290708E+0000
  8.765276E-0001 -1.900984E+0000
 -3.420219E-0001 -1.577117E+0000
 -8.445645E-0001  4.913065E-0001
 -2.727712E+0000  3.960681E-0001
 -1.076738E+0000 -7.209166E-0001
  2.088869E+0000 -2.062983E+0000
 -1.359674E-0001 -1.122352E+0000
 -1.631364E+0000 -9.365494E-0001
  3.784253E-0001 -5.158477E-0001
 -1.761627E-0001  3.701182E-0001
  4.767380E-0001  1.767074E+0000
  2.050431E+0000 -1.810328E+0000
  1.059748E+0000 -1.452442E+0000
  1.201967E+0000 -5.351630E-0001
 -7.974628E-0001 -1.593639E+0000
 -4.410398E-0001 -5.519551E-0002
  9.100761E-0001  1.609030E+0000
 -1.653390E+0000  2.582398E+0000
 -3.699806E+0000  1.676494E+0000
 -5.454970E-0001 -8.716025E-0002
  1.449121E+0000 -4.679381E-0001
  1.784998E+0000  1.226959E+0000
 -2.149419E+0000  7.324071E-0001
 -2.361683E+0000  1.673663E+0000
 -1.053526E+0000  1.850460E+0000
  2.212184E-0001  4.068133E+0000
  3.993122E-0001  1.723326E+0000
  9.238814E-0001 -2.582206E+0000
  2.208225E+0000 -8.061362E-0001
 -2.947246E+0000 -2.765280E-0001
 -1.326577E+0000 -6.151893E-0001
  1.367769E+0000 -7.319400E-0002
  1.107224E+0000  3.076417E+0000
 -4.874080E-0001  1.294722E+0000
 -6.259384E-0001 -1.483550E+0000
  5.267428E-0001  1.467658E-0001
  5.665046E-0001  2.048629E+0000
 -2.041414E+0000  6.219262E-0001
  4.239514E-0001 -8.596403E-0001
  1.207458E+0000 -1.256233E+0000
  1.408410E+0000  6.318792E-0002
 -9.159120E-0001  1.394043E+0000
 -7.160267E-0001  1.405124E-0001
  1.765532E+0000  2.335509E-0001
  1.909246E+0000  2.412459E+0000
  4.269996E-0001  1.689780E+0000
  3.935986E-0002  7.448596E-0001
  2.699391E+0000  1.090491E+0000
  7.509114E-0001  2.607912E+0000
 -3.272826E+0000  2.151405E+0000
 -2.228120E+0000 -1.230553E+0000
  3.899427E+0000 -8.671904E-0001
  2.419628E+0000  1.524837E+0000
 -1.054882E+0000  2.151354E+0000
 -2.255541E+0000  2.421449E+0000
  4.112199E-0001  1.536367E+0000
  1.438217E-0001  1.377616E+0000
 -4.132343E-0001 -7.127360E-0002
  5.919101E-0001 -4.893811E-0001
 -1.529466E+0000 -2.106170E-0001
 -1.996265E+0000 -4.141547E-0001
  3.148353E-0001  6.704281E-0001
  1.274492E+0000  2.030278E-0001
  8.044952E-0001 -5.615677E-0002
 -1.264949E+0000 -1.202424E+0000
 -1.797445E+0000 -2.630200E+0000
  2.626415E-0001 -7.679794E-0001
  7.467926E-0001 -1.490428E-0001
 -7.584151E-0001 -4.587639E-0001
 -1.767825E+0000  6.009994E-0001
 -9.675342E-0001 -1.276356E+0000
  8.937185E-0004 -1.369909E+0000
  3.698806E-0001 -8.895176E-0001
  3.349817E-0001  8.134674E-0001
 -3.313758E+0000 -1.261727E+0000
 -5.890006E-0001 -2.707200E+0000
  1.669194E+0000 -5.985072E-0001
 -8.762786E-0001 -7.603564E-0001
 -6.996885E-0001  2.828195E-0001
  9.280451E-0002 -1.222345E+0000
  8.277849E-0001  3.297841E-0002
 -1.470365E+0000 -2.886011E-0001
  1.445220E-0001  2.907218E+0000
 -2.118011E+0000  1.243587E+0000
  4.943536E-0001 -3.752364E-0001
  1.555978E+0000  2.377016E-0001
 -6.708685E-0001 -1.158743E-0001
 -2.780975E+0000  2.985903E-0001
 -2.735982E+0000 -2.457192E-0001
 -2.250410E+0000 -6.363894E-0001
 -4.935994E-0001 -4.640501E-0001
  9.089180E-0001  9.430368E-0001
  9.739028E-0001  1.431143E-0001
 -6.122044E-0001 -3.828600E-0001
 -7.382998E-0001 -8.555356E-0001
  1.567422E+0000 -3.100528E-0001
  7.423659E-0001 -3.731755E-0001
  2.190885E-0001 -1.062770E+0000
 -9.845861E-0001 -1.784221E+0000
 -9.057853E-0001 -2.870802E+0000
 -1.241811E-0001 -1.256381E+0000
  3.687837E-0001  3.175100E-0001
 -2.444279E-0001  6.767849E-0001
 -2.555847E+0000 -5.343753E-0001
  4.960528E-0001 -4.635014E-0002
  1.603859E+0000  1.658965E+0000
  1.066341E+0000  6.352216E-0001
 -3.063086E-0001 -4.198131E-0001
 -3.054428E-0001 -1.898810E+0000
  1.739763E+0000 -7.967064E-0001
  2.692777E+0000  5.215008E-0001
  6.030163E-0001 -1.483695E-0001
 -5.058072E-0001  2.237178E-0001
 -1.378617E+0000 -4.966591E-0001
  6.220444E-0001 -7.299034E-0001
  1.019034E-0001 -1.004452E+0000
  6.917143E-0001 -1.045249E+0000
 -2.455753E+0000 -6.826913E-0001
 -2.304058E+0000 -1.220475E+0000
  1.325251E+0000 -1.431762E-0001
  2.018191E+0000 -4.562240E-0001
  2.692435E-0001  2.057500E-0001
 -1.099283E+0000  1.206822E+0000
 -1.139116E+0000  2.763637E-0001
 -9.279969E-0001 -1.371271E-0002
 -9.659700E-0001 -6.588087E-0001
 -2.303924E+0000  1.606616E+0000
 -2.142518E+0000  2.061316E+0000
  1.105981E+0000  2.906544E-0001
  1.462583E+0000 -2.147879E-0001
  2.412958E-0001 -1.722163E-0001
 -6.384282E-0001 -6.221825E-0001
 -1.010806E+0000  2.101009E-0001
  1.088729E+0000  1.452904E+0000
 -5.949699E-0001  9.609622E-0001
 -1.173450E+0000 -2.904017E-0001
  3.833671E-0001 -1.207877E-0001
  8.862596E-0001  2.210930E-0001
 -3.595573E-0001  4.923110E-0001
 -6.730318E-0001  1.331762E+0000
  1.709584E+0000  7.761193E-0001
  1.626474E+0000  3.576212E-0001
  1.176365E+0000  1.066703E+0000
 -6.892689E-0001 -3.918025E-0002
  6.304046E-0001  9.294799E-0001
  3.482886E+0000  1.033321E+0000
  1.959954E+0000 -2.641205E-0001
 -1.799131E+0000 -4.338069E-0001
 -1.384888E-0001 -4.314217E-0001
  9.365289E-0001 -6.050852E-0001
 -9.800833E-0001 -2.961856E+0000
  1.219616E+0000 -2.212112E+0000
  2.613097E+0000  3.896194E-0001
  6.089739E-0001  2.605388E-0002
 -1.273206E+0000  5.807748E-0002
 -1.048352E-0001 -2.496133E+0000
  4.110537E-0001 -2.119813E+0000
  1.293173E+0000 -3.572926E-0001
 -1.076736E+0000 -7.225744E-0001
  9.222813E-0001 -6.305208E-0001
  1.522650E+0000  1.678957E+0000
  2.305093E+0000  1.933410E+0000
 -9.678701E-0001  1.229698E+0000
 -6.952733E-0001 -8.823991E-0001
  1.561450E-0001 -2.222584E+0000
  1.921224E+0000 -2.351049E+0000
  6.741898E-0001  1.070857E+0000
 -1.167390E+0000  2.233309E+0000
 -2.148360E+0000  1.385839E+0000
 -7.229527E-0001  1.916115E+0000
  1.978101E+0000  1.864036E+0000
 -7.964103E-0001  1.839359E+0000
 -1.891967E+0000  8.104920E-0001
  1.907312E+0000 -2.797720E-0002
  2.064883E+0000 -4.142164E-0001
 -1.072914E+0000 -6.677904E-0002
 -2.598940E+0000  8.690745E-0001
  8.451541E-0001 -9.625883E-0001
  1.462244E-0001 -1.355115E-0002
 -8.795946E-0001  2.512570E-0001
  6.955566E-0001 -2.089161E-0001
  1.024731E+0000  1.251922E+0000
 -2.999395E-0001  1.471134E+0000
 -4.440959E-0001  2.277964E+0000
 -1.087961E+0000  1.668170E+0000
 -4.544185E-0001 -2.037375E-0002
  7.831042E-0002 -3.573004E-0001
 -4.819358E-0001 -1.342912E+0000
 -9.812769E-0002 -2.127291E+0000
  1.494439E+0000 -1.535015E+0000
 -9.346246E-0001  1.280562E+0000
 -1.179738E+0000  1.081939E+0000
 -4.122139E-0002 -7.730823E-0001
  1.303569E+0000 -7.433597E-0001
 -1.125933E+0000 -4.631666E-0001
  8.857599E-0002 -5.551013E-0001
 -1.116860E+0000 -1.269596E-0001
  4.817810E-0002 -1.595813E+0000
 -4.062393E-0001 -1.940990E+0000
 -7.916110E-0001  2.000248E-0001
  3.342850E-0001 -6.043750E-0001
  2.306587E-0001 -2.461869E+0000
  7.087559E-0001 -9.673590E-0001
 -1.598480E-0001 -1.005839E+0000
 -4.537546E-0001 -1.144561E+0000
  2.459880E+0000 -8.681635E-0001
  1.264217E+0000  1.122346E+0000
 -1.146844E+0000  2.678134E+0000
 -1.996935E+0000  2.883881E-0001
  4.586754E-0001 -8.820154E-0001
  3.210271E+0000 -2.410985E-0003
  1.082347E-0002  3.022535E-0001
 -3.982076E+0000 -3.979900E-0001
 -8.631442E-0001 -2.884919E+0000
  2.701541E+0000 -1.035855E+0000
  8.042898E-0001 -1.282735E-0001
 -1.543948E+0000  2.366069E+0000
 -8.970978E-0001  2.080688E+0000
  1.611095E+0000  3.454208E+0000
  9.534917E-0001  2.942929E+0000
  1.375074E+0000  2.640614E+0000
  1.058574E+0000  8.242441E-0001
  1.533092E+0000  2.893159E+0000
  6.385322E-0001  2.144461E+0000
 -2.239017E+0000 -2.705086E-0001
  2.571415E+0000 -2.004629E-0001
  1.674973E+0000 -1.400293E+0000
 -4.658549E-0001 -3.769741E-0002
 -1.465281E+0000  1.564274E+0000
 -1.486161E+0000  1.517600E+0000
  2.189167E+0000 -1.500679E-0001
  1.169398E+0000 -2.397399E-0001
 -1.819166E+0000 -1.672986E-0002
 -2.877041E+0000 -1.053859E+0000
 -2.751075E+0000 -1.102700E+0000
 -6.521351E-0001  1.255265E-0001
  2.391792E+0000  5.333525E-0001
  1.006665E+0000 -3.179340E-0001
 -1.159685E+0000 -4.745834E-0002
 -8.667354E-0001  1.102364E-0001
 -8.108266E-0001 -3.720730E-0001
 -1.444328E-0001  8.906773E-0002
 -5.250581E-0001  1.647887E+0000
 -8.705883E-0001  1.928759E+0000
 -2.887638E-0001  1.818475E+0000
 -8.588379E-0002  4.846512E+0000
 -1.317749E+0000  1.863952E+0000
  2.764481E-0001  1.753837E+0000
 -5.456452E-0001  2.748331E+0000
 -2.620563E-0001  2.210396E+0000
 -8.928682E-0001  8.416226E-0001
  4.776773E-0001 -7.883302E-0001
 -4.608731E-0001  5.040756E-0001
 -3.051402E-0001  1.279605E+0000
  3.293419E-0001  2.312770E+0000
 -4.379518E-0001  1.076633E+0000
 -2.185149E+0000 -3.252010E-0001
 -7.259100E-0001 -1.117548E+0000
 -7.929191E-0001 -1.014428E+0000
  8.718893E-0001  6.478376E-0001
 -5.106306E-0001  1.849746E+0000
 -5.567021E-0001 -3.397577E-0001
  1.405752E+0000 -3.351792E-0001
  2.685610E+0000 -2.124897E+0000
  1.795820E-0001  1.278902E+0000
 -3.701591E+0000 -7.792570E-0001
 -1.952677E-0001 -2.524815E+0000
  2.699679E+0000 -1.897626E+0000
  4.350019E-0001 -1.790130E-0001
 -2.393711E-0001  3.183078E-0001
 -5.759358E-0001 -8.680074E-0001
 -2.650698E-0001 -2.031728E+0000
  2.929881E-0001 -4.498300E-0001
 -1.105683E-0001  1.232289E+0000
 -4.741408E-0001  1.556022E-0001
 -8.453355E-0001  3.214550E-0001
 -8.560597E-0001  8.200905E-0001
  6.368981E-0003  2.809367E-0002
 -3.049431E+0000 -6.558592E-0001
 -9.343436E-0001 -3.509715E-0001
  7.390843E-0001 -1.314758E+0000
  6.440456E-0001 -3.698455E+0000
  6.895544E-0001 -3.346047E+0000
  1.324685E+0000 -9.598455E-0001
 -2.072943E-0002 -1.949767E+0000
  1.727650E-0001 -1.372211E+0000
 -4.447081E-0001 -4.746864E-0001
 -2.652039E+0000 -4.978916E-0001
 -1.049942E-0001 -2.207402E+0000
  7.826614E-0001 -2.120241E+0000
 -2.301790E-0001 -1.508019E+0000
 -7.218819E-0001 -1.355714E+0000
  9.392266E-0002 -4.260933E-0002
 -1.928132E-0001 -2.275816E-0001
 -8.604884E-0001 -1.722663E+0000
  7.404618E-0001 -8.668123E-0001
 -8.414862E-0001 -1.304668E-0001
 -8.862514E-0001  4.206161E-0001
  1.354686E-0001  7.052987E-0001
 -1.963942E+0000  4.013207E-0001
 -1.192914E+0000  1.425064E+0000
 -2.276371E+0000  4.010843E-0001
 -3.815350E-0001  2.818806E-0001
  3.358248E+0000  1.049875E+0000
  2.181901E+0000  6.809038E-0001
  4.396428E-0001 -1.789976E+0000
 -1.392190E+0000 -5.296267E-0001
 -1.780280E+0000 -1.066864E+0000
 -1.137837E+0000 -2.447250E+0000
  2.725941E+0000 -2.278824E+0000
  3.371288E+0000  4.416909E-0002
  7.468000E-0002  2.038503E+0000
 -9.772454E-0001  1.937951E+0000
 -5.638235E-0001  1.576606E-0001
 -1.933885E-0001 -1.103356E+0000
  1.165603E+0000  5.154825E-0001
  5.814126E-0001 -1.165824E-0001
  7.161765E-0001  2.774414E+0000
 -5.651110E-0001  2.608299E+0000
  1.092085E+0000  1.534580E+0000
  8.900473E-0001  2.183350E+0000
  1.472941E+0000  2.305892E+0000
  5.867568E-0001  1.070730E+0000
 -6.793190E-0001  2.750623E+0000
 -1.716985E+0000  1.457443E+0000
  8.929525E-0002  1.897188E+0000
  1.266531E+0000 -3.986079E-0001
  3.415012E+0000  5.540192E-0001
  2.322675E+0000  1.773008E+0000
 -1.370718E+0000  1.744447E-0002
 -1.700091E+0000 -4.482732E-0001
 -5.180541E-0001 -8.725550E-0001
  1.334297E+0000  4.209062E-0001
  4.576641E-0001  7.961842E-0001
 -1.016626E+0000  9.686186E-0001
  4.747628E-0001 -8.844187E-0002
  1.215586E+0000 -5.248562E-0001
 -2.360402E-0001  1.308791E+0000
 -1.714049E+0000  2.145054E+0000
 -1.356568E+0000  3.510631E-0002
 -7.269183E-0001 -1.597091E-0001
 -7.243776E-0001  6.156159E-0001
 -1.221030E+0000 -4.871392E-0002
 -1.528775E+0000 -1.831384E+0000
  1.900448E+0000  9.155477E-0001
 -1.586701E-0001 -3.952770E-0001
 -1.552668E+0000  2.826762E-0001
 -1.067671E+0000 -2.449802E+0000
  2.074946E+0000 -1.402149E+0000
  2.298585E+0000  2.357109E-0001
  2.273268E-0001 -7.113635E-0002
 -2.113873E-0001 -5.905741E-0001
  4.636632E-0001 -6.032265E-0001
  1.707114E-0001 -1.636644E+0000
  1.989239E-0001 -1.098111E+0000
 -7.115308E-0001  2.097720E-0001
 -6.584334E-0001  6.942940E-0001
 -1.641357E+0000  1.709634E+0000
  8.567534E-0001  1.539447E+0000
  2.777745E+0000 -1.521185E-0001
  2.297663E+0000  7.211742E-0001
  1.134405E+0000 -2.677224E+0000
  1.023195E+0000 -2.477352E+0000
  5.351578E-0001 -2.270494E+0000
 -9.942758E-0001 -6.636443E-0001
 -8.386417E-0001 -4.616927E-0002
  1.555583E+0000 -4.628304E-0001
  1.211542E+0000  1.634931E-0001
  2.121934E+0000  7.247561E-0002
 -1.545422E+0000  4.344826E-0001
 -1.874031E+0000 -3.149042E-0001
 -1.089882E+0000  4.269289E-0001
  1.393207E+0000  2.262167E+0000
  3.364706E-0001  5.893425E-0001
  4.341785E-0001 -4.690868E-0001
  3.736643E+0000 -1.970375E+0000
  3.055141E+0000  7.579562E-0001
 -1.731401E+0000  6.792901E-0001
 -2.732825E+0000 -1.211867E+0000
 -4.963764E-0001  3.091593E-0001
 -5.475650E-0001  2.643419E+0000
  9.752396E-0001  2.621339E+0000
 -6.445604E-0001  1.030252E+0000
 -4.104530E-0001  6.010544E-0001
  8.668894E-0001 -1.514755E+0000
 -7.774774E-0002 -8.141059E-0001
  5.417681E-0001  1.795650E+0000
 -1.125142E-0001  1.441494E+0000
  1.909110E+0000 -1.017626E+0000
  5.693555E-0001 -6.119930E-0001
 -3.055941E+0000  9.226225E-0001
 -1.598485E+0000  2.791861E-0001
  1.670475E+0000 -7.328897E-0001
  5.929560E-0001  3.820088E-0001
 -1.849790E+0000  1.600195E+0000
 -8.644219E-0001  1.805781E+0000
  2.723712E-0001  1.685298E-0001
  2.518538E-0001 -7.341993E-0001
 -5.426914E-0002 -5.006648E-0001
  1.490529E+0000  1.294632E+0000
 -7.995242E-0001  1.479424E+0000
 -2.296793E+0000  1.836961E+0000
  2.242390E+0000  2.135948E+0000
  1.648170E+0000  9.204961E-0001
 -2.631305E+0000  2.471326E-0001
 -2.167529E+0000  4.254225E-0001
 -4.099604E-0001 -1.186666E+0000
  1.125032E+0000 -2.204743E+0000
 -2.117833E-0001 -1.448313E+0000
 -8.243224E-0001  1.141947E+0000
 -5.095724E-0001  1.118759E-0001
  1.214772E+0000 -1.106519E+0000
 -4.309237E-0001 -1.317568E+0000
 -1.821684E-0001 -8.408449E-0001
 -1.186732E+0000 -1.994716E+0000
 -1.711350E+0000 -2.415185E+0000
  1.308555E+0000 -8.995533E-0001
  3.201728E+0000 -9.541308E-0001
  1.361117E+0000 -8.034986E-0001
 -9.219377E-0002 -8.211800E-0002
 -1.264766E+0000 -2.440252E+0000
 -1.341199E+0000 -1.053224E+0000
 -1.636801E+0000 -1.521937E+0000
 -2.235547E+0000  4.788971E-0001
 -1.900290E+0000  6.367445E-0001
 -9.117559E-0001  1.986825E+0000
 -1.684365E-0001 -2.470430E-0001
 -4.186733E-0001  1.439646E-0001
 -1.785486E+0000  9.724100E-0001
  2.781195E-0001  1.539651E+0000
  2.261351E+0000  2.673353E+0000
  2.886978E+0000  9.814979E-0001
  7.105292E-0001  1.555692E+0000
 -6.784621E-0001 -1.831833E+0000
  8.778667E-0001 -1.491819E+0000
  1.688557E+0000  8.501534E-0001
  1.012052E+0000  1.747272E+0000
 -1.720073E+0000  3.046591E-0001
  5.499366E-0001 -1.284856E+0000
  1.324406E-0002 -7.247080E-0001
  1.460821E+0000 -1.464458E+0000
 -6.444070E-0001 -1.427391E+0000
 -2.999255E+0000 -9.954938E-0001
 -7.078509E-0001 -1.680941E+0000
  2.868628E+0000 -8.542382E-0001
  2.561415E+0000 -1.270348E+0000
  9.529632E-0001 -3.138992E+0000
  1.668864E+0000 -2.608292E+0000
  1.744201E-0001 -5.145388E-0001
 -1.611861E+0000  1.060803E+0000
 -1.715216E+0000  9.228172E-0002
  1.086215E+0000 -5.141267E-0001
  4.060449E+0000 -9.972686E-0002
  2.610142E+0000 -2.295342E-0001
 -1.857591E-0001 -1.137823E+0000
 -1.660437E+0000 -2.321074E+0000
 -1.889319E+0000 -3.393961E+0000
 -1.209247E+0000 -3.975361E+0000
  1.059074E+0000 -2.057893E-0001
 -3.050134E+0000  1.425457E+0000
 -3.020973E+0000 -2.919115E-0001
 -2.255246E+0000  1.857369E+0000
 -1.008833E+0000  2.795828E+0000
  6.695256E-0001 -8.410030E-0002
 -1.124540E+0000 -1.638922E+0000
 -1.387816E+0000  4.814567E-0001
 -5.812791E-0001 -1.324699E+0000
 -7.934863E-0001  4.502320E-0002
 -9.265287E-0001 -4.271212E-0001
  2.685070E+0000  1.336450E+0000
  3.425043E+0000  2.788403E+0000
 -1.666375E+0000  1.284405E+0000
 -1.752210E+0000  1.654049E+0000
  7.480598E-0001  4.266494E-0001
  2.137704E+0000 -1.258448E+0000
  2.976055E+0000 -1.612697E+0000
  1.647215E-0001 -1.336144E+0000
 -7.340571E-0001 -7.979734E-0001
  1.535307E+0000 -6.827915E-0001
 -5.895146E-0001  4.080435E-0001
  1.388129E-0001  4.420454E-0002
  4.060866E+0000 -1.021954E+0000
  1.310911E+0000 -2.909840E-0001
  1.173765E+0000  1.916791E+0000
 -1.656421E+0000  1.367469E+0000
 -8.663002E-0001 -1.108955E+0000
  1.422427E+0000 -6.421029E-0001
 -4.101024E-0001 -2.149914E+0000
 -2.752934E-0001 -1.498435E+0000
 -1.618619E-0001 -4.451349E-0001
 -2.892546E-0001  1.144609E+0000
 -2.011210E+0000  6.796183E-0001
 -9.998635E-0001  1.114110E+0000
  1.111468E+0000 -6.448834E-0001
  9.643979E-0001  1.260203E+0000
  1.330923E+0000  7.045549E-0001
 -3.875255E-0001  1.355234E-0001
  4.352356E-0001  2.087796E+0000
 -2.973793E-0001  1.542775E+0000
 -1.509577E+0000  3.191425E-0001
  6.698466E-0002 -9.692725E-0001
  7.047560E-0001 -1.581184E+0000
  3.327213E+0000 -2.795977E+0000
  1.503401E+0000 -1.432625E-0001
 -1.838504E+0000 -1.800767E+0000
 -1.425145E+0000 -2.126926E+0000
  2.280804E+0000 -1.943980E+0000
  3.763712E+0000 -2.356273E-0001
 -1.799447E-0001 -1.554992E+0000
 -3.534486E+0000 -1.355836E+0000
 -1.891934E-0001 -3.775811E+0000
  2.631549E+0000 -9.027528E-0001
 -7.171120E-0001  1.682890E-0001
  5.986100E-0002 -6.670571E-0002
  7.220640E-0001 -1.145088E-0001
 -9.948278E-0001  3.241523E-0001
 -6.353649E-0001 -1.311665E+0000
 -1.137109E+0000 -2.090026E+0000
 -1.966189E+0000 -2.587378E+0000
 -3.428954E-0001 -1.262432E+0000
 -8.593629E-0001 -8.170064E-0001
  1.325481E-0002 -4.388686E-0002
 -2.625532E+0000  1.156867E+0000
 -1.050358E+0000 -1.500418E+0000
  2.091533E+0000 -2.919761E+0000
 -6.248790E-0001 -7.532557E-0001
 -1.456542E+0000 -1.167555E+0000
 -1.747659E+0000 -1.126390E+0000
  2.352740E+0000 -5.505018E-0002
  1.433596E+0000  1.115021E+0000
  1.670323E+0000  1.019424E+0000
 -1.192937E+0000  2.296538E+0000
 -2.882515E+0000  1.565572E+0000
 -2.231735E+0000 -1.599264E+0000
 -6.102286E-0001  3.038879E-0002
  6.746532E-0001  2.360359E+0000
  6.316128E-0001  1.805452E+0000
 -1.325358E+0000  8.299315E-0001
 -1.182028E+0000 -3.592300E-0001
 -1.525195E+0000 -1.546243E+0000
  8.208034E-0002 -1.192820E+0000
  1.617941E+0000 -8.761191E-0001
  3.302755E-0001 -3.989906E-0001
  2.653357E-0001 -5.386733E-0001
 -1.650862E+0000 -1.387932E+0000
 -1.131136E+0000 -9.872470E-0002
  8.316747E-0001 -1.444620E+0000
  1.566768E+0000 -9.264268E-0001
 -3.713428E-0001  1.365000E+0000
 -1.913430E-0001  8.010944E-0001
 -1.539267E+0000  1.704635E+0000
  8.861829E-0001 -4.710039E-0002
  4.488949E-0001  3.804912E-0002
  9.887360E-0002  8.522977E-0001
 -1.547662E+0000  1.575842E-0002
  5.350347E-0002 -2.131938E+0000
  2.944296E+0000 -1.548208E+0000
 -1.691611E+0000 -1.543688E+0000
 -3.215938E+0000 -1.407335E+0000
 -2.969989E+0000 -7.793293E-0001
 -1.011324E+0000 -1.253769E+0000
  6.939682E-0001  2.585753E-0001
  5.480202E-0001  9.700645E-0001
  9.922741E-0001  2.181942E+0000
  4.477697E-0001 -1.684744E-0001
  5.522347E-0002  5.676528E-0001
  6.936414E-0001 -3.545846E-0001
  2.001269E+0000 -1.700099E+0000
  4.629647E-0001 -8.130179E-0001
 -1.465198E+0000  1.479104E+0000
 -2.278039E+0000 -1.530962E+0000
  5.706143E-0001 -1.720204E-0001
  1.381915E+0000  2.344683E+0000
 -1.095941E+0000  1.639445E+0000
 -8.681690E-0001 -2.990791E-0001
  1.325887E+0000  5.190675E-0001
 -9.676599E-0002  1.468415E+0000
 -1.069920E+0000  7.482213E-0001
  3.196203E-0001  1.411940E+0000
 -1.227031E+0000  3.480864E-0001
  6.039213E-0001 -9.350791E-0001
  1.713099E+0000 -3.651465E-0001
 -1.063947E+0000  2.294105E+0000
 -1.660298E+0000  1.518877E+0000
 -1.369638E+0000  7.481616E-0001
  2.271651E+0000 -1.536659E-0001
  1.358655E+0000 -1.488272E+0000
  2.924493E+0000 -2.769013E+0000
  1.782114E+0000 -1.428883E+0000
 -1.459655E+0000 -1.887301E+0000
 -1.051672E+0000 -2.575338E+0000
  6.455793E-0001 -1.404797E+0000
  2.135176E+0000 -1.587580E+0000
  5.842867E-0001  5.214026E-0001
 -6.659354E-0001 -9.584334E-0001
  5.447880E-0001 -3.886882E-0001
  6.389787E-0001  6.271482E-0001
  9.707688E-0001  1.171632E+0000
 -2.777888E-0001  2.413655E-0001
 -7.818374E-0001 -1.423756E-0001
 -5.829184E-0001  4.716500E-0001
  4.871345E-0001  8.513679E-0002
 -2.335042E-0002 -1.849150E+0000
  3.347441E+0000  3.128044E-0001
  1.061908E+0000  3.302477E-0001
 -2.825453E+0000 -3.915487E-0001
 -1.327494E+0000 -2.077378E+0000
  1.211002E+0000 -1.629312E+0000
  2.947461E-0002  1.197718E+0000
  3.731745E-0001 -8.423990E-0002
  4.996669E-0001  2.897186E-0001
  1.631110E-0002  5.924833E-0001
 -2.296755E-0001 -2.295452E-0001
 -2.183441E+0000 -1.594184E+0000
 -4.042480E-0001 -2.231144E+0000
  6.813839E-0001 -2.361159E+0000
  1.859635E-0001 -1.439201E+0000
 -1.626525E+0000 -4.916012E-0001
 -1.269045E+0000 -2.600203E+0000
  1.962077E+0000 -5.668837E-0001
  1.609840E+0000 -9.638840E-0001
 -1.976583E-0001 -2.396517E+0000
 -2.566315E-0001 -3.606084E+0000
  1.298347E-0001 -2.136571E+0000
 -8.842331E-0001 -8.111538E-0001
 -8.975445E-0001 -1.545206E-0001
 -6.703748E-0001 -1.761334E+0000
  2.209892E-0001 -2.174126E+0000
 -6.934180E-0001 -1.979553E+0000
 -8.305593E-0001 -9.142325E-0002
  1.785083E+0000 -1.152042E+0000
 -1.310256E+0000  4.697245E-0001
 -6.027816E-0001 -6.838426E-0001
  2.115747E-0001 -1.271403E+0000
  3.340544E-0001  6.287424E-0001
 -4.814484E-0001  1.005653E+0000
 -6.221013E-0001  2.018431E+0000
 -4.224835E-0001  1.617061E+0000
 -3.604525E-0001  3.398931E+0000
 -1.000481E+0000  1.818194E+0000
  1.035032E+0000  2.968126E-0002
  2.034130E+0000 -1.223403E+0000
  3.007818E-0001 -1.342626E+0000
  4.234440E-0001 -1.531948E+0000
  2.905818E+0000 -1.850254E-0002
 -9.339004E-0001  4.190616E-0002
 -8.680199E-0001 -1.260534E-0001
 -1.734780E+0000 -6.546906E-0001
  2.618980E-0001 -2.297507E+0000
  1.009034E+0000 -9.845522E-0001
 -6.835090E-0001 -6.420512E-0001
 -2.349554E-0001 -5.671391E-0001
 -1.274211E+0000 -6.334044E-0001
 -2.675256E-0001 -2.129856E+0000
  2.069678E+0000 -1.334242E+0000
  1.046469E+0000 -2.548539E+0000
  2.193871E+0000 -1.211306E+0000
 -9.696337E-0001  1.849368E-0001
 -1.822424E+0000 -1.521800E+0000
 -8.723937E-0001 -5.732856E-0001
  2.580811E+0000  4.561041E-0004
  4.906354E-0001 -1.101207E+0000
 -6.086895E-0001  4.853403E-0001
 -2.006211E+0000  1.369208E-0001
 -3.867870E-0001  5.892168E-0001
  1.058586E+0000  2.336506E-0001
 -4.548998E-0001 -9.823832E-0001
 -6.544166E-0001 -7.543905E-0001
 -1.324867E+0000  1.299850E+0000
 -1.399180E+0000  2.144461E-0001
 -2.139163E+0000  8.156152E-0002
  5.783017E-0001 -4.491306E-0001
  1.952313E+0000 -4.398073E-0001
  1.511937E+0000  5.777646E-0001
 -1.689212E+0000  1.299558E-0001
  1.291694E-0002  7.772547E-0001
  1.493875E+0000  4.658390E-0001
 -2.959718E-0003 -2.754111E-0001
  4.878311E-0001 -1.516565E+0000
  1.471188E-0001 -2.786502E+0000
  8.817419E-0001 -2.322324E-0001
  1.483637E+0000 -2.017977E+0000
  2.072483E+0000 -5.138436E-0001
  2.736071E-0001 -4.329310E-0001
  3.869066E-0001  6.338931E-0001
  8.484080E-0001  1.192648E+0000
 -8.186142E-0001  3.602054E+0000
 -1.383890E-0001  3.304368E+0000
 -7.785393E-0001  2.962784E+0000
 -4.464089E-0001  1.822361E-0001
  3.757369E-0001 -5.547446E-0001
  5.647356E-0001 -1.491267E+0000
  3.865405E-0002 -3.107604E-0001
  2.056908E+0000  2.718529E-0001
 -5.002077E-0001  1.114477E+0000
 -2.743308E+0000  2.036399E-0001
 -2.005784E+0000  1.883757E+0000
  1.571115E+0000  2.813410E+0000
  1.628122E+0000  2.353524E+0000
  5.200736E-0001 -1.686814E-0001
  1.888854E+0000 -1.300848E+0000
  1.136339E+0000  1.065945E+0000
 -2.549096E+0000  5.181922E-0001
  1.841037E-0003  1.138243E+0000
 -5.745024E-0001 -1.073223E-0001
  1.037400E+0000 -1.413588E+0000
  2.258316E-0001 -2.196244E+0000
 -3.342754E+0000 -1.003350E+0000
 -1.718742E+0000 -1.978791E+0000
  1.971881E+0000 -2.226709E+0000
  2.682910E+0000  1.836396E-0001
 -1.387385E+0000  9.211977E-0001
 -2.533649E+0000  2.076213E+0000
 -3.489594E+0000 -5.341061E-0001
  1.337759E+0000 -1.877408E+0000
  6.029494E-0001  5.012248E-0001
 -5.954435E-0001 -1.696786E-0001
 -2.599457E+0000 -2.291973E+0000
 -8.482938E-0001 -2.396922E+0000
  1.196233E+0000 -1.240218E-0001
 -2.681525E-0001  6.178343E-0001
 -1.716268E+0000  2.075925E+0000
 -2.253991E+0000  1.106843E+0000
  2.974811E-0001 -8.174864E-0001
  2.400050E+0000  7.650075E-0001
  1.228500E+0000 -1.289653E+0000
  1.050884E+0000 -1.701647E+0000
  1.730855E-0001 -3.863757E-0001
 -9.495313E-0001  1.009282E+0000
 -9.805912E-0001  9.508205E-0002
  1.441619E+0000 -6.607734E-0001
 -4.774157E-0003 -1.889856E-0001
  1.800247E+0000  1.471338E+0000
 -3.272502E-0001  2.957421E-0001
 -1.872738E+0000 -6.629302E-0001
 -1.487924E+0000 -3.886910E-0001
 -3.203510E+0000 -7.126413E-0001
  2.636696E-0001  1.100737E+0000
 -1.494942E-0002  4.605221E-0001
 -1.302330E+0000  3.407731E-0001
 -1.187493E+0000  5.467675E-0001
 -2.394265E-0001 -2.510839E+0000
  6.374094E-0001 -1.275394E+0000
  6.928504E-0001  6.578867E-0001
  2.066186E+0000  1.216252E+0000
  4.164425E-0001  4.100100E-0001
  4.746137E-0001  7.126373E-0002
 -1.269815E+0000 -3.201328E+0000
  4.363643E-0001 -2.814877E+0000
  1.275804E+0000 -9.074415E-0001
 -1.191181E+0000 -7.688115E-0002
  5.798068E-0001 -1.113794E+0000
  3.260145E-0001  8.972272E-0002
 -9.181669E-0001  9.552395E-0001
 -1.706206E+0000 -5.909688E-0001
  2.522234E+0000 -7.796139E-0001
  2.840454E+0000 -3.190380E-0002
  8.625315E-0002  4.913015E-0001
 -1.324056E+0000  3.913007E-0001
 -9.376894E-0001  1.274617E+0000
 -1.395734E+0000  2.217875E-0002
 -3.444108E-0001 -1.214402E+0000
  7.741089E-0001  1.164979E-0001
  1.029364E+0000  1.348543E+0000
  1.074925E+0000  3.076663E+0000
 -6.014829E-0001  2.399712E+0000
  1.412781E-0001  8.462634E-0001
  2.248787E+0000  9.022819E-0001
  1.515108E-0001 -1.657116E-0001
  9.993633E-0002  1.268896E-0001
 -1.548549E+0000  8.317108E-0001
 -3.159900E+0000 -3.967665E-0001
 -2.295362E-0001  6.591460E-0002
 -5.947267E-0001  1.750621E+0000
 -1.600914E+0000  1.893892E+0000
  3.474713E-0001  1.340733E+0000
  1.034000E+0000  1.085871E+0000
  4.824871E-0001  4.276066E-0001
  4.848793E-0001  4.637542E-0001
  2.297897E-0001  2.674924E-0001
 -2.185192E+0000  9.476302E-0002
 -3.238886E+0000 -1.220726E-0001
 -2.046559E-0001 -1.239317E+0000
  4.800127E+0000 -2.424663E+0000
  2.858750E+0000 -1.380554E-0001
 -2.266850E+0000  1.012676E-0001
 -1.500910E+0000 -2.257451E+0000
  2.517711E+0000 -7.109794E-0001
  2.421610E+0000  1.260156E-0001
  7.265748E-0001  1.058502E+0000
  1.228358E+0000  2.924622E-0001
 -1.646668E+0000 -8.943594E-0001
 -1.854302E-0001 -7.052074E-0001
 -3.802770E-0001 -1.975028E-0001
 -2.692766E+0000  1.884572E-0001
 -2.585883E+0000 -8.353321E-0001
  1.222352E+0000  9.820215E-0001
  1.223413E+0000 -8.862511E-0001
  9.006427E-0001 -3.138613E-0001
  1.234293E-0001  2.461898E+0000
 -2.565900E+0000  8.681990E-0001
 -4.781205E-0001  1.505659E+0000
  5.467107E-0001  1.823970E+0000
 -1.785827E-0001 -1.940285E+0000
 -1.084386E+0000 -1.168561E+0000
 -1.784935E+0000 -3.288644E+0000
 -1.316934E+0000 -2.396991E+0000
  1.641888E+0000 -1.245803E+0000
  1.473961E+0000 -3.049521E-0001
 -1.364796E+0000 -1.874604E-0001
 -1.649336E+0000  5.111478E-0001
 -2.364708E+0000  2.296176E+0000
 -1.060213E+0000  9.866256E-0001
  4.302529E-0001  1.923322E+0000
  3.099165E+0000  1.523984E+0000
  6.626718E-0001  9.549081E-0001
 -5.159312E-0001  1.084618E+0000
 -6.574150E-0001 -5.447316E-0001
  3.118667E-0001 -9.598576E-0001
  4.258594E-0001  1.076971E+0000
  4.133326E-0001  8.592406E-0002
  3.409340E-0001  2.888400E-0002
  7.209005E-0001 -8.013696E-0001
  1.292864E+0000 -4.744082E-0001
  1.480043E+0000 -1.248960E+0000
 -2.271530E+0000  8.620161E-0001
 -2.057922E+0000 -6.033523E-0001
 -2.142491E+0000 -7.577065E-0001
 -3.923907E-0001  7.746753E-0001
  8.847774E-0001  1.199820E+0000
  8.526288E-0001  1.735590E+0000
  8.502898E-0001  3.660928E-0001
  1.653334E-0002 -1.217546E+0000
  2.110812E+0000 -2.247571E+0000
  1.071066E+0000 -7.174621E-0001
  1.729645E-0001  3.358876E-0001
  5.960591E-0001 -2.920693E-0001
 -7.992179E-0001 -1.083051E+0000
  5.258195E-0002 -5.620524E-0001
  1.306847E+0000  1.426608E+0000
 -1.398075E+0000  1.839978E+0000
 -2.965353E+0000  2.703294E+0000
  4.660501E-0002  1.024794E+0000
  2.990280E+0000  4.346867E-0001
  1.775663E+0000  1.995890E+0000
 -2.377749E+0000  3.514873E+0000
 -1.356790E+0000  1.226528E+0000
  4.098113E-0001  9.792050E-0001
  1.836257E+0000  8.875626E-0001
 -1.509876E-0001  1.615205E+0000
  8.673692E-0001  1.293187E+0000
  2.508972E+0000  1.735428E+0000
  1.018732E+0000 -2.114997E+0000
  2.532955E+0000 -2.289651E+0000
  1.845072E+0000  7.867862E-0002
 -2.376805E+0000  1.351276E+0000
 -5.033599E-0001 -6.295797E-0001
  3.052155E+0000 -5.395463E-0001
  6.963594E-0001 -9.309313E-0001
 -2.767660E+0000 -1.779937E+0000
 -8.400028E-0003 -7.103777E-0001
  8.473082E-0001  3.968530E-0001
 -1.293208E+0000  1.165894E+0000
 -2.057900E+0000  7.614009E-0001
 -1.947916E+0000 -4.836155E-0001
 -6.352752E-0001  5.078987E-0001
 -3.294128E-0001  1.147202E-0001
  1.305653E+0000  2.623552E+0000
 -3.065520E-0002  3.224216E+0000
 -7.010452E-0001  3.954506E+0000
 -1.401828E+0000  9.532787E-0001
  1.911456E+0000 -1.461309E-0001
  2.468579E-0001  7.389419E-0001
 -9.747575E-0001  6.926633E-0001
  1.065085E+0000 -7.910599E-0002
  2.647775E+0000  4.655330E-0001
  1.483489E+0000 -4.380320E-0001
 -5.987657E-0001  2.208190E-0001
 -2.535366E+0000 -9.118288E-0001
 -7.890179E-0001 -2.071404E+0000
  1.321167E+0000  1.125749E+0000
  8.713726E-0001  1.827900E+0000
 -6.102887E-0001  6.283135E-0001
 -4.351836E-0001  1.752748E-0001
  5.205527E-0001  5.328431E-0001
  2.843249E+0000 -5.526528E-0001
  1.130425E+0000  8.366778E-0001
 -2.232139E+0000  2.283233E-0001
 -2.667837E-0001  7.294719E-0002
  4.785031E-0001  1.053866E+0000
  3.080266E+0000  1.972280E+0000
 -2.908890E-0001  8.144903E-0001
  1.502369E+0000 -9.594389E-0001
  1.893269E+0000 -2.668749E-0001
  1.406341E-0001 -6.254638E-0001
 -1.397395E+0000 -9.555868E-0001
 -1.378680E+0000 -8.924383E-0001
  5.239265E-0001  5.559456E-0001
 -2.478847E+0000  1.219674E+0000
 -2.331520E+0000  8.657433E-0001
  1.062995E+0000  3.268617E-0001
  1.415711E+0000  1.438438E+0000
  1.499153E+0000 -4.491921E-0002
  2.334486E+0000  6.042179E-0001
  1.918620E+0000  2.197186E+0000
 -1.512282E+0000  1.338927E+0000
 -1.775686E-0002  1.169528E+0000
 -8.706305E-0001  1.035337E+0000
  2.763571E+0000  2.177806E+0000
  2.062315E+0000  1.218857E+0000
  1.509062E+0000  9.568174E-0001
 -9.035521E-0001  1.501259E+0000
 -9.305875E-0001  2.672465E+0000
 -5.231943E-0001  1.006953E+0000
 -3.210345E-0001 -5.580311E-0001
 -1.270849E+0000 -2.825206E-0001
 -1.271050E+0000  2.111063E+0000
  4.051908E-0001  1.410652E+0000
  2.091148E-0001  7.004062E-0002
  1.036967E+0000 -2.573948E+0000
  1.579985E+0000 -2.054440E+0000
  1.461740E+0000 -5.359760E-0001
  6.555267E-0001 -1.941688E+0000
 -1.943737E-0001 -1.209890E+0000
 -2.620880E+0000 -7.520588E-0001
 -1.247490E+0000 -3.944010E-0001
 -6.380098E-0001  9.496638E-0001
 -4.071841E-0001  1.684750E+0000
  1.292015E+0000  2.898307E+0000
  2.074112E+0000  3.369713E-0001
  9.225350E-0001  2.312778E-0001
  1.025075E+0000  2.193023E+0000
 -5.322236E-0001 -5.121180E-0001
  1.276488E+0000 -1.742704E+0000
  1.124948E+0000 -3.102093E+0000
  2.759546E-0001 -1.332928E+0000
 -2.478180E+0000 -1.216377E+0000
 -6.552774E-0001  1.836346E-0001
  1.443154E+0000  1.736847E+0000
  1.461889E+0000 -7.976167E-0001
  1.114824E+0000  1.198342E-0001
 -2.026803E+0000  1.515413E+0000
 -3.097546E-0001 -5.374773E-0001
  9.540589E-0001 -9.372665E-0001
  1.411147E-0001  5.296431E-0001
 -6.775697E-0001  3.691520E-0001
  2.244480E-0002 -3.502258E+0000
  2.327876E-0001 -2.924948E+0000
 -4.904234E-0001 -1.217459E+0000
 -6.966424E-0001  3.372277E-0001
 -1.141973E+0000 -6.668248E-0001
  6.392094E-0001  4.229350E-0001
  7.655043E-0001  7.055814E-0001
 -2.195639E+0000  7.227018E-0001
 -3.064411E+0000  3.601613E-0002
  3.109585E-0001  7.202173E-0001
  1.622616E+0000  2.396448E+0000
 -1.204268E-0001  2.579285E+0000
 -1.690608E+0000 -1.477034E-0001
 -6.725454E-0001  2.134583E+0000
  3.196629E+0000  1.383012E+0000
  1.771040E+0000  2.745226E+0000
 -2.070810E-0001 -9.175255E-0001
  3.063073E-0002  5.793744E-0001
  2.190715E+0000  2.636380E+0000
 -5.600413E-0001  2.156041E+0000
 -3.527806E+0000 -2.220806E+0000
 -1.415024E+0000 -1.110302E+0000
 -5.854613E-0001  3.410207E-0002
  1.509251E+0000  2.353835E+0000
  2.482769E+0000  2.771022E+0000
 -1.145554E-0001  1.376040E+0000
  4.987163E-0001 -4.129429E-0001
 -2.727602E-0001 -1.436779E+0000
  1.280347E+0000 -1.269656E+0000
  5.679492E-0002 -2.038907E+0000
  1.195379E+0000 -2.702377E+0000
  4.708277E-0001 -1.761091E+0000
 -1.257611E-0001 -3.728948E-0001
 -1.287436E+0000  7.924668E-0002
 -3.279181E-0001 -4.067803E-0001
  7.567922E-0001  6.354360E-0001
 -3.139418E-0001 -1.458836E+0000
  5.247476E-0001 -4.826342E-0001
  1.447600E+0000 -1.469764E+0000
  7.921726E-0001 -1.357072E+0000
 -5.992107E-0001 -1.233778E+0000
 -7.900863E-0001  8.862292E-0001
 -9.878592E-0001  3.118021E-0001
 -5.101961E-0002  9.219093E-0001
  1.320815E-0001  4.384745E-0002
 -1.423235E-0001  1.180042E+0000
 -2.303178E+0000  1.133065E+0000
 -6.373521E-0001 -1.026454E+0000
  3.929436E-0001 -2.195635E+0000
  9.688198E-0001 -7.417518E-0001
 -4.440701E-0001  1.618760E+0000
  1.527539E-0001  1.311946E+0000
  3.846615E+0000  1.800935E+0000
  4.764418E-0001  1.346360E+0000
 -3.007177E+0000 -8.588587E-0001
 -1.682693E+0000 -5.772322E-0001
  8.054029E-0001  1.666371E+0000
  2.136110E+0000  4.302452E-0001
  1.004229E-0002 -2.060948E-0001
 -6.921445E-0001  9.162290E-0001
 -1.461498E-0002  1.826528E+0000
  8.457639E-0001  2.261215E-0001
 -3.737390E-0001 -4.761514E-0001
 -3.889795E-0001 -1.566382E+0000
 -3.244943E-0001 -3.262240E+0000
  1.491527E+0000 -2.516281E+0000
  1.984344E-0001  5.116023E-0001
 -1.921438E+0000  9.709891E-0001
  1.142795E+0000 -4.899943E-0001
  1.456787E+0000  5.331212E-0001
  5.492417E-0001  3.199644E-0001
  4.743463E-0001  1.556069E-0001
  3.590342E-0002 -1.319536E+0000
  3.229525E+0000 -2.823858E-0001
  1.262411E+0000  1.440909E+0000
  1.528769E-0001  4.673211E-0001
 -1.730181E-0002  1.232463E+0000
  4.713071E-0001  9.193580E-0001
  1.641106E+0000  1.425634E+0000
  1.103143E+0000 -1.271079E+0000
  3.426377E-0001 -1.256485E+0000
  1.009405E+0000 -7.277103E-0001
  1.433734E+0000 -1.138829E+0000
 -2.543859E-0001  1.589123E+0000
 -1.608935E+0000  5.593695E-0001
 -5.381788E-0001 -2.001695E+0000
  1.636741E+0000 -2.065624E+0000
  1.777787E+0000 -6.532287E-0001
 -1.302907E+0000  2.011941E-0001
 -1.226907E+0000  5.866347E-0001
 -1.141715E+0000  2.077555E-0001
 -3.564290E-0001  1.430530E+0000
 -9.877145E-0001  5.863640E-0001
 -1.000960E-0001 -1.158760E+0000
  8.551632E-0001  1.602101E-0001
 -9.953227E-0001  7.316616E-0002
 -1.597322E+0000 -3.070473E-0001
 -6.991262E-0001  8.777217E-0001
 -1.752829E+0000  5.190491E-0001
 -2.927231E-0001 -1.052649E+0000
  1.251570E+0000  1.407470E+0000
 -1.181274E+0000  2.567328E-0001
 -2.357942E+0000 -1.230516E+0000
 -8.558633E-0001 -2.871981E-0001
  2.114270E+0000  4.172906E-0001
 -1.896133E-0001  1.123228E+0000
 -3.585150E-0001  9.580352E-0001
  1.753539E-0001 -4.841752E-0001
  1.707032E+0000 -2.721453E-0001
  4.635712E-0001 -1.252720E+0000
  1.088117E+0000  3.449691E-0001
 -2.381592E+0000  2.078186E-0001
 -1.159161E+0000 -1.367981E+0000
  7.025050E-0001 -3.158977E-0001
  2.390429E+0000  1.470519E+0000
  8.142140E-0001  2.946789E+0000
 -6.724316E-0001 -5.752888E-0001
 -1.299122E-0002 -9.564628E-0001
  2.110492E-0001 -2.168474E+0000
  1.346098E+0000 -8.275242E-0001
  7.561556E-0002  1.538596E+0000
  1.019465E+0000  9.061315E-0001
 -2.640749E+0000  3.658605E-0001
 -6.789292E-0001  1.135657E+0000
  1.242538E+0000  2.799955E-0001
  1.480778E+0000 -4.430544E-0001
 -1.024571E+0000 -2.480279E+0000
 -2.697701E-0002 -1.720010E+0000
  8.843992E-0001 -1.281610E+0000
  2.142719E+0000 -1.551306E+0000
 -8.917683E-0001 -1.611066E+0000
 -2.716728E+0000 -1.723243E+0000
  1.645763E-0001 -1.107096E+0000
 -2.429382E-0001  6.083394E-0002
  8.062713E-0001  2.846672E+0000
 -7.336241E-0001  2.155133E+0000
  3.976216E-0001 -5.998079E-0001
  1.658986E+0000 -1.409801E+0000
  1.674107E+0000 -4.561065E-0001
  2.087966E+0000 -3.409011E-0001
  4.309498E-0001  6.823143E-0001
  2.107484E-0001  8.231892E-0001
 -1.348625E-0001 -1.960457E-0001
  7.477283E-0001 -4.433117E-0001
 -5.886213E-0001  2.350581E+0000
 -3.473638E+0000  1.744919E+0000
 -1.165709E+0000  2.337025E-0001
 -3.954944E-0001  1.220095E+0000
  8.898370E-0001 -8.179428E-0001
  2.729194E+0000 -8.027712E-0001
  3.307921E-0001 -4.027804E-0001
 -1.587973E+0000 -4.926059E-0001
 -8.583862E-0001  6.499936E-0001
 -1.602227E+0000  1.410424E+0000
 -2.285622E+0000  1.582778E+0000
 -2.223896E+0000  3.506084E+0000
 -2.695425E-0001 -1.296689E-0001
  3.092899E+0000 -1.865387E+0000
  1.970939E+0000 -5.704274E-0001
 -3.364491E-0001  1.186510E+0000
 -1.432452E+0000  2.835739E+0000
 -4.856761E-0001 -4.932797E-0001
  1.741556E+0000  1.001191E+0000
 -8.682287E-0001  1.430254E+0000
  1.876701E-0001  1.298999E+0000
  4.057581E-0001  1.148628E-0001
 -2.075801E+0000  1.016211E+0000
  6.390687E-0001  4.581444E-0001
  2.236748E+0000  1.715171E+0000
 -2.500735E-0001  1.206791E-0001
 -3.468037E-0001 -1.867070E+0000
  2.364079E+0000 -1.099366E+0000
  3.903745E-0002 -2.440846E+0000
 -7.611275E-0001 -1.984590E+0000
 -1.203910E-0001 -1.191107E+0000
  2.662523E+0000 -8.096621E-0002
  9.345732E-0001  1.770184E+0000
 -2.305163E+0000  3.243728E+0000
 -2.735666E+0000 -2.473785E-0001
 -3.457846E-0001 -2.420185E+0000
  3.066748E+0000 -2.606844E-0002
  1.433236E+0000 -7.864299E-0002
 -2.433130E+0000 -2.142473E-0001
 -7.090736E-0001  1.545086E-0001
  5.065851E-0001 -9.415668E-0001
  1.747189E+0000  2.397128E-0001
  2.235607E+0000  1.132579E+0000
  1.088227E+0000  4.854375E-0001
 -5.402476E-0001  2.517020E-0001
 -1.385671E+0000 -9.302520E-0001
  3.482265E-0001 -1.395570E+0000
  1.058137E+0000 -4.150269E-0001
 -1.725204E+0000  7.761951E-0001
 -1.447309E+0000  2.813635E-0001
  6.447442E-0002  2.650092E-0001
  1.905956E+0000  9.019754E-0001
  7.676513E-0001 -4.230597E-0001
 -4.889610E-0001  5.844806E-0001
  5.608059E-0001  4.265278E-0001
  9.173974E-0001  9.796213E-0001
 -1.217564E+0000 -7.204092E-0002
  9.166794E-0001 -1.802390E+0000
 -5.052400E-0001 -3.907631E-0002
 -1.340647E+0000  3.374847E-0002
 -8.575666E-0001  2.607033E-0001
 -3.193105E-0001 -3.430442E+0000
  1.733045E+0000 -1.154436E+0000
 -1.854663E+0000 -4.394666E-0002
 -1.514381E+0000 -1.281366E+0000
 -1.088578E-0001 -1.223530E+0000
  8.852619E-0001 -1.520760E+0000
 -1.521315E+0000 -1.710310E+0000
  1.627376E-0001  1.967844E-0001
 -1.025996E-0001  1.084672E+0000
  4.418067E-0001  2.900045E-0001
  2.657918E+0000 -2.076075E+0000
  2.200021E+0000  5.256534E-0001
 -9.676444E-0002  7.241601E-0001
 -2.527707E+0000 -1.652059E+0000
 -1.121908E+0000 -1.114716E+0000
 -5.210783E-0001  5.202237E-0001
  1.305771E+0000  2.175152E+0000
 -5.691188E-0001  1.914164E+0000
 -2.800432E-0001 -3.488724E-0001
  1.572932E+0000 -5.950188E-0001
  1.279585E+0000  2.065015E+0000
 -2.054273E+0000 -7.639817E-0001
 -5.562578E-0001 -1.068666E+0000
  1.853648E+0000 -1.528084E+0000
  8.074803E-0001  4.024171E-0001
 -1.669621E+0000 -1.069357E+0000
 -2.382515E+0000 -1.389767E+0000
  1.537333E+0000 -1.075555E-0001
 -4.630427E-0001  1.380223E+0000
 -9.292565E-0002  8.297869E-0001
 -8.736478E-0001 -1.026051E-0001
 -3.538329E-0001 -1.880458E-0001
  1.323851E-0001  1.113614E+0000
 -9.930495E-0001  1.041307E+0000
 -2.493163E-0001 -2.347049E+0000
  2.831361E+0000 -3.696457E-0001
  2.301159E+0000 -1.991546E-0001
 -8.054463E-0001  4.249202E-0001
 -1.517073E+0000  6.075603E-0001
 -4.975964E-0001  6.637321E-0001
  6.501898E-0001  1.940533E+0000
 -1.094761E+0000  1.056087E+0000
 -2.652919E-0001  3.626900E+0000
 -8.922241E-0001  2.533013E+0000
 -1.534946E+0000  2.390684E+0000
 -3.358445E-0001  2.645416E-0002
  1.504819E+0000 -3.066243E-0001
  1.134328E+0000  1.115818E+0000
  1.949894E+0000  4.416090E-0001
 -5.718590E-0001  4.514734E-0002
  1.377251E+0000  2.297407E-0001
  1.413545E+0000 -4.981298E-0001
  1.037016E-0001 -1.015969E+0000
 -1.674426E+0000  4.351583E-0001
 -1.323335E+0000 -2.731384E-0001
  2.082476E+0000 -4.128823E-0001
  3.241444E+0000  1.537278E+0000
 -1.037930E+0000  1.828042E+0000
 -3.037472E+0000 -7.873443E-0001
  1.249005E+0000 -3.075177E+0000
  2.394783E+0000 -3.063020E-0001
 -6.579011E-0002  1.824015E+0000
 -1.544578E+0000 -1.400332E+0000
  2.414296E-0001 -4.520197E-0001
  3.219605E+0000  5.354678E-0001
  8.519617E-0002  8.668007E-0001
  1.027123E+0000  3.543475E-0001
  9.608643E-0001  1.648417E+0000
  4.759627E-0001  1.935831E+0000
  2.318776E+0000  1.234416E+0000
  2.057066E+0000  6.043432E-0001
 -1.315224E-0001 -2.151951E+0000
 -8.423465E-0001 -2.523582E+0000
  2.010106E-0001 -2.716355E+0000
  1.912928E+0000 -5.881555E-0001
 -6.251822E-0001 -5.336552E-0001
 -6.366702E-0002 -1.777602E-0001
  1.510223E+0000 -1.556138E-0001
  6.684789E-0001 -8.843969E-0001
 -4.816001E-0001 -1.035836E+0000
 -4.444000E-0001 -6.479529E-0001
 -1.112252E+0000  2.681019E-0002
 -2.570441E+0000  1.757714E+0000
 -5.768376E-0001  5.297628E-0002
  9.511078E-0001 -9.122788E-0001
  1.384907E+0000  1.460337E-0001
  5.352820E-0001  3.403006E-0001
 -3.354431E+0000  2.003095E+0000
 -2.925313E+0000  1.483284E+0000
  2.435077E-0001  3.366637E+0000
  2.508178E+0000  2.697177E+0000
  2.011648E-0001 -3.715941E-0001
 -1.760572E+0000 -1.933083E-0001
 -1.220394E+0000  1.524468E+0000
 -6.843323E-0002  2.004061E+0000
  7.237903E-0001  1.166052E+0000
 -3.012029E-0001  1.593841E+0000
 -2.935150E+0000  1.012517E+0000
 -6.670000E-0001 -8.506931E-0001
  1.328747E+0000 -7.860699E-0001
  2.261909E+0000 -6.141139E-0001
  2.306159E-0001 -2.308128E+0000
  1.005239E+0000 -2.561508E+0000
  7.242290E-0001 -8.935848E-0001
  1.029741E+0000 -5.830973E-0002
 -3.878645E-0001  2.847913E-0001
  5.771529E-0001  4.129628E-0001
  1.437153E+0000 -3.334325E-0001
 -5.932526E-0001 -1.445829E+0000
  1.092889E+0000 -1.662256E+0000
 -5.198504E-0001 -6.241908E-0001
 -7.201027E-0001 -2.468338E-0001
 -2.000242E-0001 -2.740954E+0000
  1.110460E+0000 -2.912648E+0000
  3.888136E-0001 -1.092252E+0000
 -3.467126E+0000 -1.697643E+0000
 -1.248210E+0000 -2.572073E+0000
  1.439998E+0000 -2.462409E+0000
  3.827609E-0001  1.361202E+0000
 -2.883408E+0000  2.770880E+0000
  7.863417E-0001  1.588755E+0000
 -2.246286E-0001  1.697075E+0000
  7.585472E-0001  5.130212E-0001
  9.097349E-0001  9.837781E-0001
  1.790225E+0000  2.778127E-0001
 -1.771437E+0000 -1.508684E+0000
  2.792730E+0000 -3.207652E+0000
  8.972371E-0001 -9.371595E-0001
 -1.182361E+0000  2.660411E-0003
 -1.898042E-0001 -1.325462E+0000
  4.722297E-0001  7.476427E-0002
 -2.203586E+0000  7.233869E-0001
 -9.286719E-0001  1.669143E+0000
 -2.737289E-0001  1.417115E-0001
  1.906504E-0001  2.833488E+0000
 -7.140053E-0001  1.688449E+0000
 -1.519263E+0000 -6.753049E-0003
 -1.842743E+0000 -1.242350E+0000
  1.488063E-0003 -2.268267E+0000
  1.640598E+0000 -3.457779E-0001
 -1.257741E+0000  2.747253E-0001
 -2.620394E-0001 -1.667809E-0001
 -9.528247E-0001 -1.155832E+0000
  2.064240E-0001  6.489392E-0001
 -1.218416E+0000  1.097499E+0000
  2.209028E-0001 -5.789239E-0001
 -1.002374E-0001  2.404591E+0000
 -3.877080E-0001  6.170001E-0001
  8.088621E-0001 -7.818416E-0001
  2.302768E+0000 -1.681386E+0000
 -1.939022E-0001  5.160159E-0001
 -1.431656E+0000 -2.039122E+0000
  1.124689E+0000 -1.406379E+0000
  3.589857E+0000 -1.178282E-0001
  4.252036E-0002 -2.528320E-0001
  3.332085E-0001  2.874697E-0001
  1.004228E+0000 -8.461365E-0001
  2.840557E+0000 -1.368003E+0000
 -6.335818E-0001 -2.062890E+0000
 -2.933480E+0000 -2.949194E+0000
 -8.563336E-0001 -1.960556E+0000
  1.563637E+0000  1.279198E-0001
  1.465024E-0001  7.589952E-0001
  3.006854E-0001 -3.608134E-0001
 -1.747053E+0000  5.237780E-0002
 -1.627786E+0000 -4.128266E-0001
 -7.728675E-0001 -1.452551E+0000
  1.307703E+0000  1.123627E+0000
 -1.210271E+0000 -1.912499E-0001
 -1.275395E+0000  4.376387E-0001
 -1.147919E-0001 -4.939933E-0001
  2.245984E-0001 -6.511674E-0001
  1.388399E+0000 -3.212461E+0000
  1.689255E+0000 -9.171027E-0001
  1.402230E+0000 -5.993644E-0001
  2.168127E+0000 -8.246954E-0001
 -3.196874E-0001 -2.473678E+0000
 -6.047860E-0001 -1.000603E+0000
  1.668415E+0000 -1.364728E+0000
  1.357928E+0000 -5.734912E-0001
 -1.405461E+0000  5.827136E-0001
 -1.884273E+0000 -2.278660E+0000
 -1.721703E+0000 -1.583044E+0000
  1.959336E-0001  1.813825E+0000
  1.576306E-0001  1.952246E+0000
  1.620396E-0001  7.507868E-0001
  8.419588E-0001  5.617786E-0001
 -6.196079E-0001 -4.518856E-0001
 -2.301869E+0000 -9.457278E-0001
  8.221368E-0001 -1.815587E+0000
  4.581843E-0001 -1.731692E+0000
 -4.029569E-0001  1.938549E-0001
 -2.930323E+0000  1.622609E+0000
 -1.684450E+0000  1.979433E+0000
  1.851849E-0001 -1.188691E+0000
  3.042970E+0000 -9.789848E-0002
  1.889216E+0000  1.829974E-0001
 -1.258100E+0000 -3.727071E-0001
 -3.410002E+0000 -1.944528E+0000
 -9.357953E-0001 -3.972763E+0000
  8.991292E-0001 -2.170726E+0000
 -2.122918E+0000 -1.719883E+0000
 -1.268311E+0000 -1.203642E+0000
  2.075237E+0000 -6.011154E-0001
  2.780436E+0000  1.346803E+0000
 -1.096376E-0002 -1.328762E-0002
 -1.652989E-0001 -7.173672E-0001
  1.314958E+0000  3.703751E-0001
 -1.955648E+0000 -1.335544E+0000
 -7.149810E-0001 -2.830776E-0001
 -1.797102E+0000 -9.542617E-0001
  5.998983E-0001 -4.249250E-0001
 -4.368188E-0001 -2.116561E-0001
  7.358197E-0001 -1.484502E+0000
  1.531306E+0000 -1.622041E-0001
 -3.222895E-0003  3.894565E-0001
 -1.144874E+0000 -1.637192E+0000
  3.201303E-0001 -2.390353E+0000
  1.547922E+0000 -1.280726E+0000
  1.384928E-0001  1.383878E-0001
  1.903316E-0001 -1.738251E+0000
  6.135966E-0001 -5.326245E-0001
 -3.207997E-0001 -1.545954E+0000
  2.411424E-0001 -2.132098E+0000
  1.925762E+0000  4.071859E-0001
  8.198108E-0001  8.046165E-0001
 -1.213277E+0000 -1.777027E+0000
 -3.112220E-0002 -1.396443E+0000
  1.201492E-0001 -2.819376E+0000
  1.998254E+0000 -1.537218E+0000
 -1.454551E-0001  2.835173E-0001
 -4.746023E-0002  6.786099E-0001
  6.265078E-0002 -1.736139E+0000
  1.878987E+0000 -1.610795E+0000
  1.106353E+0000  8.964087E-0001
  8.525702E-0002  5.866030E-0001
 -1.524758E+0000 -8.881314E-0002
 -9.153843E-0001 -5.147750E-0001
 -1.037963E+0000 -7.937195E-0001
  1.226523E+0000  1.427470E+0000
 -2.533134E+0000  2.893926E+0000
 -1.884405E+0000  1.518561E-0001
  4.805751E-0001  3.754337E-0001
  2.103005E+0000  6.160162E-0001
  2.336433E+0000  1.793504E+0000
  8.067908E-0001  1.466260E+0000
 -1.869866E+0000  8.913512E-0001
 -1.290795E+0000  1.232474E+0000
 -4.287813E-0001  7.180024E-0001
 -2.213904E-0001  2.432426E+0000
 -1.372283E+0000  9.429189E-0001
  7.176916E-0001 -4.446275E-0001
  3.839713E-0001 -2.716361E-0002
  3.952453E-0001  2.527351E-0002
 -4.928965E-0001 -7.817930E-0001
  2.069932E+0000  3.391118E-0002
  6.519721E-0001  2.018798E+0000
 -1.040736E+0000  3.297872E+0000
 -2.097658E+0000  2.654253E-0001
 -5.903753E-0001 -3.110418E-0001
 -4.985968E-0001 -3.620896E-0001
 -1.489051E+0000 -1.779956E+0000
 -5.068795E-0001 -1.299898E+0000
 -2.312398E-0004 -1.030530E+0000
 -3.739277E-0001 -1.345813E+0000
  8.639381E-0001  1.879595E+0000
  7.501445E-0001  7.212502E-0001
  1.930510E+0000 -1.045923E+0000
  3.232024E-0001  4.386379E-0001
 -1.099481E+0000  5.164584E-0002
 -2.033608E+0000 -1.896807E+0000
  5.897041E-0001 -2.510506E+0000
  1.618116E+0000 -6.430798E-0001
  8.439960E-0001  1.055306E+0000
  1.971681E-0001  1.969747E-0001
 -1.810460E+0000 -2.202694E-0001
  5.410577E-0001 -1.428006E+0000
 -8.694722E-0001 -2.238511E-0001
  2.943187E-0001 -1.395933E+0000
 -1.258030E+0000 -1.521005E+0000
 -1.520429E+0000 -1.466915E+0000
 -2.251670E-0001 -9.616613E-0001
 -4.819992E-0001 -1.410652E+0000
  1.670347E+0000 -1.603835E+0000
  1.363216E+0000 -3.043429E-0001
 -1.179138E+0000  2.649189E-0001
 -3.558544E+0000 -1.131570E+0000
 -1.097709E+0000 -1.861261E-0001
  8.215050E-0002  5.168662E-0001
 -3.306743E-0001  7.559870E-0001
 -1.274639E-0001  8.561666E-0001
 -4.826277E-0001  8.201073E-0001
 -2.640892E-0001  1.397172E+0000
 -3.639369E-0001  2.347142E+0000
 -1.506548E-0001  3.821803E-0001
  1.422890E+0000 -1.001023E+0000
 -3.875988E-0001  1.898031E-0001
 -2.455616E+0000 -2.582775E+0000
 -1.139196E+0000 -3.536203E+0000
  7.883205E-0001 -1.907344E+0000
  1.583668E+0000  7.684744E-0001
  1.625621E+0000  7.336849E-0002
 -1.426159E+0000 -9.686434E-0001
 -1.223317E-0002 -1.031144E+0000
  1.277585E-0001  8.155813E-0001
 -1.346848E+0000 -3.020771E-0001
  9.224424E-0001 -1.558132E+0000
  9.318455E-0001  3.555750E-0001
 -9.962849E-0001  2.051887E+0000
 -3.607935E-0002  2.540993E+0000
  1.521077E+0000  1.672335E+0000
  1.624645E-0002  2.414473E+0000
 -2.688805E+0000  7.008257E-0001
 -5.962006E-0001 -1.175415E+0000
  1.669548E+0000 -1.063808E-0001
  6.957153E-0001 -1.115035E-0001
  2.131189E+0000 -1.776379E-0001
 -6.222439E-0001  1.301995E+0000
 -2.380662E+0000  4.531231E-0001
 -1.546131E+0000  8.035365E-0001
  6.153341E-0001  1.976014E+0000
  3.310073E+0000  2.411423E+0000
  3.134704E+0000  2.591995E+0000
 -1.829175E+0000  1.676772E+0000
 -2.646952E+0000  6.680766E-0001
 -3.922158E-0002  9.014634E-0001
  2.500904E+0000  2.688259E-0001
  4.663565E-0001 -8.155103E-0001
  1.650305E+0000 -2.118862E+0000
  4.711216E-0001 -2.132302E-0001
 -2.850027E-0001 -7.367919E-0001
  1.692939E-0001  2.905338E-0001
  2.797889E-0001  1.385803E+0000
  5.911272E-0001  1.678373E+0000
  1.373555E+0000 -2.642215E-0001
  2.071333E+0000  2.791498E+0000
 -2.498361E+0000 -1.555832E+0000
 -4.546414E-0001 -8.943712E-0001
  1.012840E+0000  2.136941E+0000
  9.178840E-0001  1.479184E+0000
 -1.305872E+0000  1.383511E+0000
 -7.213637E-0001  3.015677E+0000
 -1.636309E+0000  2.257039E+0000
  8.553003E-0003 -4.247431E-0001
  2.308908E+0000 -2.159716E+0000
  2.390159E+0000 -1.113667E+0000
 -2.466291E-0001 -8.941254E-0001
  4.007972E-0002 -3.016361E-0001
 -1.416987E+0000 -8.541277E-0001
 -2.659582E+0000 -1.204852E-0001
 -1.043842E+0000  1.249075E+0000
 -2.193329E+0000  1.060890E+0000
  7.184414E-0001  1.146302E+0000
  2.643431E+0000  2.579846E+0000
  1.173157E+0000  2.636973E+0000
 -1.215776E-0001  2.929131E+0000
 -3.199676E+0000  7.832493E-0001
 -2.768150E-0001  2.449096E-0001
  2.287712E+0000 -1.683853E+0000
  8.335534E-0001  1.290029E+0000
 -3.769677E+0000  1.137125E+0000
 -4.392200E+0000 -1.959763E+0000
  1.272976E+0000 -2.947884E-0002
  4.760526E+0000  1.565859E+0000
  3.139957E+0000  1.420397E+0000
 -5.195843E-0001  2.007944E+0000
 -1.941505E+0000  1.272839E+0000
  3.035868E-0001 -1.555814E+0000
  2.265860E+0000 -6.145777E-0001
 -2.955812E-0001  2.635937E-0001
 -2.639121E+0000  1.640076E+0000
 -6.511653E-0001  7.536913E-0001
  1.321426E+0000  5.956884E-0001
  2.166772E+0000 -6.195647E-0002
  6.864511E-0001  2.754392E+0000
 -1.725412E+0000  4.724797E-0001
 -2.846773E+0000 -1.552031E+0000
 -9.139030E-0001 -9.998635E-0001
  7.835935E-0001  9.174709E-0001
 -9.646449E-0002  2.169451E+0000
  8.129177E-0001  1.837359E+0000
  8.299897E-0001  1.180123E-0001
  1.028595E-0001 -4.583470E-0001
 -9.073865E-0002 -1.770121E+0000
 -8.610394E-0001  1.773702E-0001
 -1.186504E+0000  2.768245E+0000
 -1.935557E+0000  9.251565E-0002
 -1.305492E+0000 -8.560618E-0001
  2.690544E-0001 -2.146762E-0001
  1.337610E+0000 -7.439955E-0002
 -2.068126E+0000  1.022984E+0000
 -2.028904E+0000 -5.405184E-0001
  4.219575E-0001  1.164874E+0000
 -3.687106E-0001 -8.997149E-0002
  6.639945E-0001 -9.112364E-0001
 -6.941737E-0001  5.826366E-0001
 -7.122563E-0002 -1.675863E+0000
  3.192252E-0001 -1.180821E+0000
 -6.144188E-0001 -1.346357E+0000
 -5.898244E-0001 -1.675039E-0001
 -7.381367E-0001  6.872721E-0001
 -1.198583E-0001  1.003529E+0000
 -2.639739E+0000  1.123969E+0000
  1.476968E+0000  1.811591E+0000
  3.281993E+0000 -1.605071E-0001
  1.078102E-0001  5.994917E-0002
  2.839317E+0000 -1.375053E+0000
  1.381025E+0000  7.002686E-0003
 -2.181081E+0000  8.851794E-0001
 -1.850338E+0000 -1.526236E-0001
  1.352335E+0000  2.309772E-0001
  1.799724E+0000  9.781995E-0001
 -2.594697E+0000  2.714837E+0000
 -2.708953E+0000  1.516233E+0000
  6.200402E-0001  1.503931E+0000
  3.885051E+0000  1.564218E+0000
  2.522780E+0000  3.769211E+0000
 -8.539116E-0001 -2.880487E-0001
 -2.261139E+0000 -1.992084E+0000
  2.413426E+0000 -2.606777E+0000
  2.095617E+0000  1.612362E-0001
  1.528589E-0001  2.005351E+0000
 -6.797688E-0001 -7.240938E-0001
  9.502744E-0001  1.037823E-0001
  1.836576E+0000  2.077985E+0000
 -7.007820E-0002  1.355076E+0000
  3.910526E-0001  4.832891E-0001
 -2.030371E-0001  6.046500E-0001
  7.154872E-0001 -9.576304E-0001
  1.470613E+0000 -4.947594E-0001
  5.973158E-0001  1.014931E+0000
 -2.855834E+0000 -1.355878E-0001
 -1.525741E+0000 -2.883464E+0000
 -9.865854E-0001 -1.054349E-0001
 -1.466432E+0000  2.220044E+0000
  4.847123E-0002  1.770489E+0000
 -1.201397E+0000  1.694126E+0000
  4.429173E-0001  1.164024E+0000
 -1.773953E-0001 -2.145604E-0001
  4.425788E-0001 -2.591511E+0000
  7.695085E-0002 -2.940715E-0001
  4.766522E-0001 -7.647041E-0001
 -1.400218E+0000 -2.103918E+0000
 -1.109810E+0000 -1.089597E+0000
 -8.354100E-0001  4.538832E-0001
 -2.168070E+0000 -8.272070E-0001
 -7.130563E-0001 -4.401189E-0001
 -2.010886E+0000  3.119637E-0001
 -5.597001E-0001 -1.125066E+0000
  1.638798E+0000 -2.008780E+0000
  1.775757E+0000 -1.393703E+0000
 -2.728688E-0001  4.404245E-0001
 -2.472719E+0000 -1.557499E-0002
  8.094917E-0001 -5.929849E-0002
  3.032293E+0000  1.762773E+0000
  9.057211E-0001  2.366645E+0000
 -1.757484E+0000  1.766183E+0000
 -1.038202E+0000  7.219240E-0001
  7.094059E-0001  1.865756E+0000
  2.287367E+0000 -9.476471E-0001
  1.304116E+0000 -5.940833E-0002
 -1.401014E+0000 -5.124710E-0001
 -3.855611E-0001 -1.617157E-0001
  1.662554E+0000 -2.537083E+0000
  4.385298E+0000 -7.113005E-0001
  2.375481E+0000 -1.470717E-0001
 -8.748305E-0001 -2.428277E-0001
 -2.670969E+0000 -1.808106E+0000
  4.614559E-0001 -3.796821E+0000
  2.433092E+0000 -3.241670E+0000
 -3.177476E-0001 -8.024201E-0001
 -1.710464E+0000 -1.942588E-0001
 -3.001722E+0000 -8.988668E-0002
  3.444191E-0001  5.265197E-0002
  1.060068E+0000  5.224200E-0001
 -1.958085E-0001  1.477434E+0000
 -2.142511E+0000  1.931292E+0000
 -1.394146E+0000  2.071645E+0000
  1.497858E+0000  2.468941E-0001
  1.394937E+0000  2.149780E+0000
 -5.424335E-0001  1.535426E+0000
 -4.547026E-0001  1.938680E+0000
  6.335037E-0002 -4.234738E-0001
 -2.374722E-0001  9.642766E-0002
 -2.850713E-0001  2.533957E-0002
 -1.407785E+0000  5.486666E-0001
 -4.873455E-0001  2.495035E+0000
  7.178622E-0001  1.757867E+0000
 -6.246304E-0001 -3.104680E-0001
  2.295878E-0001 -1.001792E+0000
 -6.645000E-0001 -1.429646E+0000
  8.614910E-0001 -3.858606E-0001
  1.000012E+0000 -2.104837E+0000
  1.430624E+0000 -1.335658E-0001
 -1.776463E-0001  1.273072E+0000
 -4.004713E+0000 -7.330686E-0001
 -1.139123E+0000  1.612270E-0001
  1.296081E-0002  1.596938E+0000
  2.616396E+0000  1.173202E+0000
  1.397137E+0000  1.498870E+0000
  4.548491E-0001 -5.847798E-0001
 -1.344195E+0000 -1.474755E+0000
 -9.441216E-0001 -1.039833E+0000
 -2.685280E-0001 -1.429231E+0000
  5.846826E-0001 -1.137591E+0000
  4.311759E-0001 -4.519715E-0001
  2.879649E-0001 -1.155816E+0000
  2.738147E+0000 -1.066151E+0000
 -8.063368E-0001 -1.623339E+0000
 -2.320224E+0000 -1.811082E+0000
 -4.518427E-0001 -1.086833E+0000
  2.220010E+0000 -4.654409E-0001
  1.498580E+0000  3.523416E-0001
 -3.228235E-0001 -5.824580E-0002
 -1.073296E+0000 -8.581168E-0001
  1.454342E+0000  6.253404E-0001
 -3.193395E-0002  2.093101E+0000
  5.182041E-0001  1.520561E+0000
 -4.386704E-0001  1.417000E-0001
  1.199738E-0001 -1.062787E+0000
 -9.981309E-0001 -6.779940E-0001
 -8.005804E-0001 -1.038256E+0000
  1.276981E+0000  3.152088E-0002
 -7.676742E-0001  9.926948E-0003
 -2.835862E+0000  1.270432E+0000
 -2.217267E+0000  6.154281E-0001
  1.582533E+0000 -7.906191E-0002
  2.024542E+0000 -7.015260E-0001
  2.913755E-0001  2.676394E-0001
 -3.099365E-0001  2.541390E-0001
 -1.280356E+0000 -5.376280E-0001
 -3.153034E-0001 -1.294152E-0001
  1.160670E+0000  1.269027E+0000
 -5.450833E-0002  1.559088E+0000
 -2.039442E-0002 -5.595535E-0001
  1.437840E+0000 -1.124642E+0000
  1.183282E-0001  4.498335E-0001
  9.202149E-0002 -1.270741E+0000
 -1.152567E+0000 -7.113240E-0001
  7.327737E-0001 -1.297199E+0000
  1.613719E+0000  1.342491E+0000
  3.980973E-0001  2.090167E+0000
 -1.207624E+0000  9.664153E-0001
  1.248977E-0002  2.044292E+0000
  1.600399E+0000  9.145062E-0001
  1.660584E+0000  1.325220E+0000
  5.224322E-0001  4.851667E-0001
 -7.216756E-0001 -7.035008E-0001
 -1.070344E+0000 -1.850781E+0000
  4.818212E-0001 -2.597290E-0002
  1.143249E+0000  1.084603E-0001
  8.708129E-0001  2.432595E-0002
 -1.584506E+0000 -6.426298E-0001
 -2.251542E+0000 -1.425577E+0000
 -1.769050E-0001 -2.802152E+0000
  2.041352E-0001 -1.950884E-0001
 -8.536384E-0001  1.551386E+0000
  3.038970E-0001  2.053715E-0001
  1.717655E+0000  1.166379E+0000
  5.020338E-0001 -2.711312E-0001
  3.414065E-0002 -5.511970E-0001
 -1.139520E+0000 -1.142381E-0001
 -6.284398E-0001  1.114988E+0000
  6.845008E-0001  2.157019E+0000
  3.373982E-0001  1.382190E+0000
 -1.638264E+0000  2.487354E-0001
 -1.931830E-0002  1.094978E+0000
 -1.857502E-0001 -1.436644E+0000
  2.321379E+0000 -6.786762E-0001
  1.610887E+0000  7.711937E-0001
 -1.812847E-0001 -3.062309E-0001
 -1.644647E+0000 -5.668488E-0001
  4.760676E-0001 -1.445691E-0001
  7.625388E-0002 -1.230133E+0000
  1.204453E+0000 -5.351678E-0001
 -5.039260E-0001 -9.860775E-0001
 -3.535269E+0000 -1.052831E-0001
  1.359518E-0001  9.792811E-0001
  2.158770E+0000  1.618627E+0000
  1.115922E-0001  2.696844E+0000
  1.750938E-0001  1.114844E+0000
  1.562664E-0001  1.300034E+0000
 -1.037891E+0000  8.847870E-0001
  4.231644E-0001  4.997818E-0001
  1.301521E+0000  2.969612E-0001
  1.010488E+0000 -1.604152E-0001
 -3.595196E-0001  8.910425E-0001
 -1.423246E+0000 -1.541616E+0000
  4.708152E-0002 -8.524061E-0001
  1.583885E+0000 -2.160449E-0001
  1.116033E+0000  2.655323E+0000
 -8.202580E-0001 -1.685601E+0000
  1.673614E+0000 -2.142540E+0000
  1.700080E-0001 -1.587171E+0000
  2.184853E+0000 -3.244356E+0000
  1.577378E+0000 -3.415765E-0001
 -2.601830E+0000  1.143990E+0000
 -1.138308E+0000 -6.573366E-0001
 -1.620423E+0000 -1.752060E-0001
 -2.369074E+0000 -1.054855E-0001
 -2.460129E+0000  5.969354E-0001
  4.226841E-0001 -1.893933E+0000
  2.107900E+0000 -2.035565E+0000
  2.535725E+0000 -4.870602E-0001
 -2.109215E+0000  2.671762E-0001
  3.674483E-0001  1.068456E+0000
  6.289838E-0001  1.098677E+0000
  9.266468E-0001  3.060286E+0000
  1.224528E+0000  2.207495E-0001
  2.251870E+0000 -2.194596E-0001
 -8.062959E-0001 -1.402843E+0000
 -3.037700E+0000 -5.863590E-0001
 -1.512384E+0000 -6.493867E-0001
  1.423794E+0000 -1.567620E+0000
  1.975042E+0000 -8.055764E-0001
  7.002631E-0001 -1.498471E+0000
 -1.626924E+0000 -1.605958E+0000
 -2.073821E+0000 -8.747659E-0001
 -1.945917E+0000 -8.633923E-0002
 -5.491532E-0002  2.639832E-0001
 -6.337030E-0001  2.148531E-0001
 -9.019215E-0002  4.365547E-0001
 -3.899157E-0001 -3.654906E-0002
 -1.108529E+0000 -1.525033E-0001
  1.140556E+0000  2.466156E+0000
  2.981195E+0000  1.499149E+0000
  1.079086E+0000 -1.176701E-0001
 -8.201893E-0001 -9.826554E-0001
 -3.748898E-0001 -1.107774E+0000
 -2.030879E+0000 -8.790428E-0001
 -1.450631E+0000 -1.425453E+0000
  1.867779E-0001  4.328834E-0001
  7.691620E-0001  7.431152E-0002
  1.236816E-0001 -8.368840E-0001
  1.674720E+0000 -2.002846E+0000
 -2.577031E-0001 -2.175442E+0000
 -6.546493E-0001 -6.806287E-0001
 -1.373735E+0000  2.741375E-0001
 -4.990795E-0001  7.912318E-0001
 -1.267086E+0000  2.378129E+0000
 -8.504668E-0001  2.113010E+0000
 -8.037038E-0001  1.529964E+0000
 -7.781539E-0001  5.401222E-0001
  2.264211E+0000 -3.155298E-0001
  1.230764E+0000  9.897212E-0002
 -1.107638E+0000  8.145033E-0001
 -3.166510E+0000  2.425620E-0001
  2.237844E-0001  9.738346E-0001
  5.449330E-0001  8.833192E-0001
 -2.281487E-0001  2.750452E-0001
  4.458050E-0002  9.598406E-0001
 -1.762327E+0000  3.202757E+0000
 -1.921114E+0000  3.493138E+0000
 -4.767016E-0001  1.475787E+0000
  1.262354E+0000 -1.340377E+0000
  1.453663E+0000  1.560926E+0000
  2.010832E-0002  1.143406E+0000
 -1.208480E-0001  3.969577E-0002
  1.888019E+0000  5.627170E-0001
  1.510616E+0000  3.027637E-0001
  6.271602E-0001  1.584979E+0000
 -3.113723E-0001  8.338420E-0001
  3.930076E-0002 -2.025971E+0000
  2.333077E+0000  3.796975E-0001
  3.777634E-0001 -3.848044E-0001
 -8.283469E-0001 -1.012054E+0000
 -7.463760E-0001 -2.595248E+0000
  3.073509E-0001 -2.896362E+0000
  6.925335E-0001 -2.486880E-0002
 -1.116554E+0000 -1.839219E+0000
 -5.951184E-0001 -8.996379E-0001
  2.339750E+0000 -1.111051E+0000
  1.056311E+0000 -2.282288E+0000
 -1.528214E+0000 -8.491189E-0001
 -1.813108E+0000 -1.632440E+0000
  1.861751E-0002 -1.077798E+0000
  1.628742E+0000 -1.395392E+0000
  4.472125E-0001 -1.384280E+0000
  3.433919E+0000 -1.349730E+0000
  2.689724E-0001 -1.588215E+0000
  1.289109E-0001 -2.648496E+0000
 -5.610356E-0001 -2.119952E+0000
 -8.814083E-0001 -1.587820E+0000
 -1.244067E-0001 -2.160309E+0000
 -1.109753E+0000 -2.106480E-0001
 -7.233573E-0001  1.897079E-0001
  1.715451E+0000 -6.306967E-0001
  1.873832E+0000 -1.345866E+0000
 -1.338912E+0000 -1.463439E+0000
  7.287575E-0001 -8.837119E-0001
 -5.675129E-0001 -6.434146E-0001
 -2.421032E+0000  2.000579E+0000
 -1.551418E+0000  1.874390E+0000
 -7.968764E-0002  1.547554E-0001
  3.130855E+0000  6.301891E-0001
 -8.920781E-0001 -9.496264E-0002
 -1.436382E+0000 -1.913223E+0000
  8.084031E-0001 -4.645650E-0001
 -3.652147E-0001 -1.277702E+0000
  3.098263E-0001 -1.661878E+0000
  2.042943E+0000 -1.452660E+0000
  6.660854E-0001  5.490598E-0001
 -7.739097E-0001 -1.084980E+0000
  1.073952E-0001 -4.518326E-0001
 -1.053635E-0001 -6.574051E-0001
 -4.948507E-0001 -4.824537E-0001
 -1.103030E+0000 -3.383975E+0000
  2.309582E+0000 -9.134746E-0001
  2.258539E-0001  1.621770E-0001
 -3.012571E+0000  1.587730E-0001
 -1.638820E+0000 -1.163506E+0000
 -7.162714E-0001 -4.826428E-0001
 -4.686979E-0002 -5.696109E-0002
  4.745178E-0001 -2.410140E-0001
 -7.746957E-0001  1.207679E+0000
 -2.999482E+0000  7.329693E-0001
 -1.912926E+0000  1.392710E+0000
  8.115012E-0001  5.947436E-0001
  7.991551E-0001  1.452590E+0000
  1.401663E+0000  1.212724E+0000
  6.751489E-0001  9.576983E-0001
 -2.091111E-0001 -7.492791E-0001
  2.357660E+0000 -1.419636E+0000
  7.852968E-0001 -7.260676E-0001
 -1.592272E+0000 -2.736175E+0000
 -6.380699E-0001 -2.921421E+0000
  1.411390E+0000 -2.460774E+0000
  1.038692E+0000  1.113955E+0000
 -2.469383E+0000  1.757426E+0000
 -1.048440E+0000 -1.953501E-0001
  1.547109E+0000 -4.863095E-0001
  1.079478E+0000  1.131633E+0000
 -2.138900E+0000  1.731829E-0001
 -2.325101E+0000 -1.711082E+0000
  1.543224E+0000 -2.940316E+0000
  2.786686E+0000 -8.113218E-0001
  1.105601E+0000  1.575964E+0000
  8.547603E-0001  2.902513E+0000
 -1.715954E+0000  8.890799E-0001
 -4.204497E-0002 -2.577355E-0001
  1.530619E+0000  2.386599E-0001
  1.190368E+0000 -1.424823E+0000
 -8.159738E-0001 -1.431906E-0001
 -3.566851E+0000  1.617214E+0000
 -2.861926E-0001  1.351559E-0001
  3.612263E-0001 -4.971961E-0001
  4.455788E-0001  1.527545E+0000
 -9.606254E-0001  2.436551E+0000
 -1.701176E+0000  9.729463E-0001
  5.387445E-0001  5.352979E-0001
  1.118820E+0000  1.765384E+0000
 -2.447061E-0001  5.862832E-0001
  2.509271E-0001  1.538208E+0000
  6.041647E-0001  7.585058E-0001
  4.303905E-0001 -1.611971E-0001
  1.514716E+0000 -2.532855E-0001
 -5.746248E-0002  1.121181E+0000
 -6.869219E-0001 -1.024879E+0000
 -1.550590E+0000 -1.390727E+0000
 -3.843978E-0002 -1.923343E+0000
  9.560671E-0001 -3.725663E-0001
  9.131915E-0001  2.079973E-0001
  1.360627E+0000  2.104641E+0000
  6.267744E-0001  1.360319E+0000
  3.469986E-0001  1.160106E+0000
  3.563884E-0001  6.289429E-0001
  9.599524E-0001 -6.530808E-0001
  2.327880E+0000 -3.868123E-0001
  1.118280E+0000 -1.787836E-0001
 -1.556773E+0000  4.480629E-0001
 -2.354904E+0000  1.370860E+0000
 -1.760777E+0000 -8.738792E-0001
  9.054843E-0001 -1.335126E+0000
  1.903400E-0001 -6.108104E-0001
  6.572193E-0001 -7.965576E-0001
 -8.391854E-0001  4.559067E-0001
 -6.576165E-0001 -8.852650E-0001
 -1.875287E-0001  5.705997E-0001
  1.182998E+0000  8.842340E-0001
  6.757645E-0002  2.463419E+0000
  5.542836E-0001  1.011597E+0000
  2.547954E+0000 -8.305743E-0001
 -5.975733E-0001 -1.318175E-0001
 -1.806772E+0000 -1.533642E-0001
 -1.078185E+0000  6.747301E-0001
  1.453482E+0000  5.883738E-0001
 -2.108518E+0000  4.937688E-0001
 -1.269272E+0000 -9.773862E-0001
  3.266928E-0002 -7.295693E-0001
  7.767334E-0001 -1.554389E+0000
  4.549330E-0001 -2.544353E-0001
 -2.147543E+0000  1.368130E+0000
 -1.293158E+0000 -1.147450E-0001
  4.872592E-0002 -2.325621E-0001
  2.378852E+0000 -1.745689E+0000
  8.930270E-0001 -6.019906E-0001
 -2.033388E-0001 -1.510981E-0001
 -1.722581E+0000 -8.627518E-0001
  3.754630E-0001 -1.579058E+0000
  2.388546E+0000 -1.909107E-0001
  1.556599E+0000 -8.910068E-0001
 -4.848184E-0001  4.735605E-0001
 -1.835909E+0000 -1.050573E+0000
  1.284220E+0000  1.061229E+0000
 -6.918581E-0002  1.259848E+0000
 -2.030426E+0000 -7.914260E-0001
 -1.048763E-0001  3.381278E-0001
  1.133120E+0000 -1.441056E-0001
  4.334499E-0001  4.548798E-0001
 -2.772748E+0000  1.543723E+0000
 -1.182740E+0000 -2.563782E-0001
  2.558806E+0000 -1.172962E-0002
  2.216855E+0000  1.934095E+0000
 -9.782493E-0001  1.042892E+0000
 -1.948093E+0000  1.769595E-0001
 -3.632207E-0002 -1.957495E+0000
  3.022521E+0000 -8.125406E-0001
  1.278211E+0000  3.870697E-0001
 -1.402829E+0000  1.368494E+0000
 -3.585610E-0001 -8.339782E-0001
  1.932197E+0000  1.331508E+0000
 -1.148338E+0000  2.967494E+0000
 -7.914006E-0001  8.100799E-0002
  1.145029E+0000  2.301641E-0001
 -4.950795E-0001  1.124984E+0000
  1.507279E-0001 -4.702859E-0001
 -1.153797E-0003 -2.497764E-0002
 -1.502394E-0002  3.605358E+0000
 -1.980480E+0000  3.151694E+0000
 -2.168461E-0001  1.595000E+0000
  1.643775E+0000  1.027653E+0000
 -7.555586E-0001 -2.648511E-0001
  8.337511E-0001  1.094904E+0000
  1.532323E+0000  1.760047E+0000
  1.147967E+0000  8.623014E-0001
 -1.619238E+0000 -1.230884E+0000
  3.208383E-0001 -1.342598E+0000
  2.616324E+0000  2.167882E+0000
 -6.761025E-0001  3.315516E+0000
 -2.499262E+0000  2.896038E+0000
 -1.128195E+0000  1.099397E+0000
  5.529999E-0001  2.011556E+0000
  1.356807E+0000  1.119950E+0000
  2.380029E+0000  3.110770E-0001
 -5.827030E-0001 -1.838644E+0000
 -8.453594E-0001 -1.540832E+0000
  7.476357E-0001 -7.860548E-0001
 -1.030972E+0000 -1.535507E+0000
 -2.204939E-0001 -1.756506E+0000
 -6.351511E-0001 -1.540071E+0000
 -2.020486E+0000 -2.210258E+0000
  5.173957E-0002 -1.654769E+0000
  2.987495E+0000  2.304416E+0000
 -1.593149E+0000  9.367241E-0001
 -1.973255E+0000 -1.182535E-0001
 -1.057993E+0000 -3.328385E-0001
  2.852786E+0000  7.160821E-0001
  1.294615E+0000  5.321816E-0001
 -1.776192E-0001  6.923115E-0001
 -9.029664E-0001 -5.312209E-0001
 -8.601876E-0001  5.105495E-0001
 -5.655663E-0001 -3.188174E-0001
  2.421580E+0000  7.493728E-0001
  1.386611E+0000  2.072368E+0000
  5.245396E-0001 -6.078604E-0001
  4.582514E-0001 -1.111488E-0001
 -9.007424E-0001 -9.550929E-0001
  9.556406E-0001  2.493607E+0000
  8.731074E-0001  2.565973E+0000
 -2.025409E-0001  2.595245E+0000
  3.341626E-0001 -1.943662E-0002
  2.416353E+0000 -6.898573E-0001
  3.554737E+0000 -9.002461E-0001
  1.155358E-0001  1.240238E+0000
 -8.020438E-0001  2.893825E-0001
 -7.098065E-0001 -7.119219E-0001
  3.445602E-0001 -2.661049E-0001
  1.042500E-0001  1.741507E-0001
 -1.411526E+0000 -1.780068E-0001
 -1.822320E+0000  4.184830E-0001
 -1.044965E-0001 -6.596193E-0001
  3.690145E-0001  5.714294E-0001
 -5.335767E-0001  6.541246E-0001
 -2.442962E+0000 -1.005538E+0000
  6.953206E-0001 -1.404500E+0000
  2.182312E+0000 -2.940368E-0001
 -9.880347E-0001  6.782318E-0001
 -3.387377E+0000 -4.620109E-0001
 -3.791825E-0001  3.246216E-0001
  2.098035E+0000  1.498368E+0000
  9.763984E-0001  2.546107E+0000
 -1.610711E+0000  1.769845E+0000
 -3.447608E+0000 -1.070435E-0001
  8.158885E-0001 -5.705674E-0001
  2.728854E+0000  9.121517E-0001
  8.856350E-0001  1.109609E+0000
 -5.125404E-0001  2.659248E-0001
 -9.609056E-0001 -5.534464E-0001
 -8.437768E-0001 -1.055353E-0001
 -1.585091E+0000 -1.647595E-0001
  6.428052E-0001  9.563794E-0002
  1.601096E+0000 -2.416069E+0000
  2.915407E+0000 -2.218680E+0000
  1.073500E+0000  1.053854E-0001
 -2.220382E+0000  5.804518E-0001
 -1.395371E+0000 -3.714702E-0001
  1.984239E-0001  4.596508E-0002
  9.757469E-0001  1.547399E+0000
 -6.500908E-0001  1.881797E+0000
 -1.775056E+0000  2.247095E+0000
  1.686502E+0000  3.495964E-0001
 -5.402097E-0002  8.980992E-0001
 -3.510975E-0001  3.687603E-0001
 -1.737293E+0000 -8.719426E-0001
 -1.145826E+0000 -5.983160E-0001
  5.962091E-0001 -2.987437E+0000
 -2.912194E-0001 -2.376586E+0000
 -7.114669E-0001 -2.756837E+0000
  8.311250E-0001 -1.184291E+0000
  1.546307E+0000  1.564717E+0000
 -6.331957E-0001 -8.990846E-0002
  8.765869E-0001 -8.083074E-0002
  4.781665E-0001  7.884954E-0002
  1.573859E+0000 -6.919005E-0002
  3.443928E+0000  1.818791E-0002
  5.256896E-0001  1.329816E+0000
 -2.583336E+0000  2.008309E+0000
 -1.534275E+0000  4.684261E-0001
 -8.846967E-0001  1.432763E+0000
  9.473233E-0002  7.125790E-0001
 -8.195851E-0001 -7.072958E-0001
  1.863748E+0000 -1.571923E+0000
  1.427002E+0000  4.450648E-0001
 -1.623245E+0000  1.122177E+0000
 -3.099698E+0000  1.509209E-0001
 -1.692284E-0001  7.900304E-0001
  1.197437E-0001  2.472846E+0000
 -1.536087E-0001  1.070937E+0000
  1.522662E-0001  1.555133E+0000
  1.408436E+0000  1.156576E+0000
  3.943701E-0001 -2.332783E+0000
  2.367341E+0000 -2.326350E+0000
  4.290512E-0002  8.301689E-0002
 -1.246101E+0000 -1.401079E-0001
 -1.024633E+0000 -4.069221E-0002
 -2.463001E-0001 -9.256573E-0001
  1.759563E+0000 -2.811834E+0000
  1.869221E+0000  2.779385E-0001
 -1.898899E+0000  2.047253E+0000
 -2.800061E+0000 -9.348486E-0001
 -1.314265E+0000  3.157210E-0001
  1.827312E+0000 -9.598692E-0001
  2.424924E+0000  4.910598E-0002
  3.344051E-0001  1.337356E+0000
 -8.151085E-0001  5.567173E-0001
 -2.814768E+0000  4.509216E-0001
  1.599980E+0000 -2.054217E+0000
  3.108068E+0000 -2.883377E+0000
  2.554820E-0001 -6.594985E-0001
 -1.148858E+0000  1.026027E-0001
 -1.427796E+0000 -1.535921E+0000
 -3.239164E-0001 -2.910963E+0000
  1.439453E+0000 -1.823417E+0000
  2.102644E+0000 -1.350115E+0000
 -8.231607E-0002  1.996803E+0000
 -6.732141E-0001  1.620217E+0000
 -4.605455E-0001  4.465686E-0001
 -2.864265E+0000  7.136764E-0001
  6.174732E-0001  1.485194E+0000
  1.163187E+0000  6.222584E-0001
  1.939077E+0000  4.283141E-0001
 -2.151858E-0001  3.277168E-0002
 -7.699506E-0002  1.264175E+0000
  1.310061E+0000  5.606012E-0001
  2.865425E+0000  1.032936E+0000
  1.404458E+0000 -4.358170E-0001
 -4.297864E-0001  4.293487E-0001
 -1.819310E+0000 -6.372788E-0001
 -4.126992E-0001 -1.320078E+0000
  7.377089E-0001 -4.595216E+0000
  7.828038E-0001 -2.902840E+0000
 -2.520799E-0001 -2.089509E+0000
 -1.793895E+0000 -3.594375E+0000
 -1.502596E+0000 -1.101208E+0000
 -3.897634E+0000  2.247322E-0002
 -5.424059E-0001  4.592133E-0001
 -7.967246E-0001 -8.333097E-0001
 -1.825037E-0002 -1.693357E+0000
 -1.000208E-0001 -6.654617E-0001
 -4.519031E-0002  8.630641E-0001
 -2.012826E+0000  3.530039E-0001
 -1.422610E+0000 -2.736907E-0001
  1.305391E+0000  1.283596E+0000
  9.094222E-0001  1.817752E+0000
 -8.212874E-0001 -2.088117E-0001
 -3.811313E-0001  1.018705E+0000
  8.356508E-0001  1.040935E+0000
  1.184805E+0000 -1.003425E+0000
  2.983490E+0000 -1.358603E+0000
  2.393669E+0000 -2.394529E-0001
 -1.802440E+0000  6.800475E-0001
 -2.664113E-0001 -1.427927E+0000
  4.351419E-0001 -2.551616E+0000
 -7.243783E-0001 -1.222782E+0000
 -1.253969E+0000 -1.836419E+0000
  5.061741E-0001 -5.110294E-0001
  2.190819E+0000  1.037243E+0000
 -2.115989E+0000  1.819363E+0000
 -1.350525E+0000  8.067990E-0001
  6.448564E-0001 -1.330630E+0000
  8.855328E-0001 -1.603566E+0000
  3.071974E-0001  1.676115E+0000
  4.689401E-0001  2.497695E-0001
  1.555305E+0000 -2.228489E+0000
  1.444943E+0000 -3.331123E+0000
  8.084125E-0001 -3.243206E+0000
 -1.113549E+0000 -2.173326E+0000
  1.653683E-0001 -2.321112E+0000
  6.623410E-0001 -1.124620E+0000
 -1.971027E-0001  7.775602E-0002
 -1.035709E+0000 -1.010023E-0001
  4.671284E-0001 -8.267322E-0001
  7.288419E-0001  5.631284E-0001
  9.199121E-0001 -1.710764E+0000
  1.182581E+0000 -1.015385E+0000
 -1.130469E+0000  4.649441E-0001
 -3.210737E+0000 -2.044779E+0000
 -2.745761E-0001 -1.286202E+0000
  2.152702E+0000  3.866926E-0001
  1.825641E+0000  4.998313E-0001
  1.394709E-0001  1.324294E+0000
 -1.114720E+0000  1.216193E+0000
 -3.792801E-0001  3.925361E-0002
  8.847732E-0001 -1.551083E+0000
  3.833145E+0000 -1.392299E+0000
  4.477838E-0001  2.540348E-0001
 -4.259797E-0001  4.921019E-0001
  2.099037E-0001 -1.862712E+0000
 -4.993969E-0002 -1.189243E+0000
 -1.744005E+0000 -1.171749E+0000
 -1.044474E+0000 -1.018062E+0000
 -3.890251E-0001 -2.611129E+0000
  1.258849E+0000 -1.642158E+0000
  8.194613E-0001 -3.911212E-0001
  3.528668E-0001  1.149119E+0000
 -1.979418E+0000  7.210975E-0001
  1.072826E-0001  5.487165E-0001
  1.121415E+0000  2.771208E+0000
 -6.867739E-0002  8.032098E-0001
 -1.207391E+0000 -2.629657E-0001
  1.577465E+0000 -6.965963E-0001
 -4.955696E-0001 -2.846448E+0000
  5.838455E-0001 -1.557037E+0000
 -3.987386E-0001 -1.114091E+0000
 -2.412425E+0000 -1.340679E+0000
  2.161107E+0000 -3.526259E+0000
  1.705214E+0000 -1.304502E-0001
 -2.047145E+0000  1.865229E+0000
 -3.259891E+0000 -1.614516E+0000
  1.718039E+0000 -2.030115E-0001
  1.679730E+0000  9.618130E-0001
  4.460349E-0001  2.088394E+0000
 -1.050479E+0000  8.886313E-0001
 -1.205242E+0000  1.151672E+0000
  4.217617E-0001 -3.805192E-0001
  1.302968E+0000 -1.735167E+0000
  1.731671E+0000 -8.110312E-0002
  1.760355E+0000  1.099544E+0000
  2.217444E-0001  1.432365E+0000
  3.520934E-0001 -2.529622E+0000
  7.931273E-0001 -2.017294E+0000
  1.025604E+0000 -4.785429E-0001
 -8.751302E-0001 -7.255930E-0001
 -1.255299E+0000 -8.693434E-0001
 -4.414188E-0001 -1.028377E+0000
 -1.811375E-0001 -1.679580E+0000
  5.321483E-0001 -3.865340E-0001
  3.160084E+0000 -7.295850E-0001
  6.778277E-0001  1.492567E+0000
 -1.656597E+0000  7.868435E-0002
  1.061571E+0000  6.066675E-0001
  3.589751E-0001  2.133139E+0000
  2.864875E-0001  2.821101E+0000
 -1.500042E+0000  1.158938E+0000
 -1.065237E+0000  1.121504E+0000
 -2.368447E+0000  4.140848E-0001
 -1.247004E-0001  4.411702E-0002
  8.803861E-0001 -2.464744E-0001
  6.298913E-0001 -6.927999E-0001
 -1.351234E-0001 -1.039913E-0001
 -1.208191E+0000 -3.734894E-0001
  1.292600E-0001  1.248832E-0001
  3.821715E-0001  1.129014E+0000
  1.031524E+0000  1.197255E+0000
  2.606124E+0000  2.642056E-0001
  2.596613E-0001  1.473009E+0000
 -1.231272E+0000 -2.367192E-0001
 -1.620115E-0001 -1.309397E+0000
  3.883939E-0001 -1.190679E+0000
  1.226085E+0000  2.939783E-0001
 -2.315695E+0000  1.880220E-0001
 -2.371388E+0000 -9.655000E-0001
  4.839423E-0001  1.897013E-0001
 -6.884886E-0001  5.619305E-0001
 -9.789483E-0001  7.621796E-0002
  2.641421E-0001 -1.279830E+0000
 -5.077589E-0001 -5.206860E-0001
 -1.981515E-0001 -1.482697E+0000
 -8.677205E-0001 -1.808548E+0000
  1.288681E+0000 -3.831752E-0001
  1.682905E+0000  5.929514E-0001
 -1.197290E+0000 -6.490718E-0001
  2.850046E-0002 -1.794001E+0000
 -8.568678E-0001 -2.101630E+0000
  9.456999E-0001 -1.693385E+0000
  2.001548E+0000 -2.235813E+0000
  6.277876E-0001 -2.950675E+0000
  2.037854E-0001 -1.722574E+0000
 -8.469444E-0001 -1.435457E+0000
  1.260104E+0000 -7.449691E-0001
  9.348647E-0001 -1.200538E+0000
 -4.993410E-0001 -1.162726E+0000
 -3.247665E+0000 -2.172590E+0000
 -4.939564E-0001 -1.170742E+0000
  1.167586E-0001  5.546363E-0001
  1.958425E-0001  3.647830E-0001
 -1.585570E+0000  1.652563E+0000
 -3.638327E+0000 -2.163257E-0001
  1.163278E+0000  6.875974E-0001
  1.372294E+0000 -3.184023E-0003
 -7.341653E-0001  4.301819E-0001
  1.281421E+0000 -8.806135E-0001
  2.864544E+0000  4.956117E-0001
  8.596594E-0001  1.087155E+0000
 -1.291533E+0000 -1.059064E-0001
 -1.211067E+0000 -1.023775E-0001
  5.926295E-0001  1.618310E+0000
  5.037828E-0001  3.286120E-0001
  8.715573E-0001  6.345471E-0001
 -1.519614E+0000 -5.583332E-0001
  2.624870E-0001  7.042899E-0001
 -6.615310E-0001 -8.541461E-0001
  4.721699E-0001 -9.187110E-0001
 -5.166222E-0001 -9.861243E-0001
  6.918669E-0001 -3.710289E+0000
 -5.854422E-0001 -2.664779E+0000
 -1.161929E-0001 -1.775743E+0000
  1.391476E+0000 -1.023132E+0000
 -6.700257E-0001 -2.441846E+0000
 -2.976163E-0001 -7.707420E-0001
 -7.090511E-0001 -1.895324E+0000
  1.231241E+0000  7.120382E-0002
 -1.574023E+0000 -6.554639E-0001
 -1.716391E+0000  5.700645E-0002
  4.364753E-0001  9.735141E-0001
  1.675628E+0000  1.414062E+0000
  6.644723E-0001  3.511569E-0001
  1.885896E-0001 -1.224473E-0001
  4.629298E-0001 -3.745299E-0001
 -9.702887E-0001  1.136136E-0001
 -2.492827E+0000 -1.388719E+0000
  6.623380E-0001 -5.665277E-0002
 -6.553172E-0001  4.892068E-0001
 -4.134751E-0001  8.900385E-0001
  8.164348E-0001  2.810502E+0000
 -1.289366E+0000  7.497221E-0001
  2.096070E-0001 -3.164666E-0001
 -2.087926E+0000  1.355768E+0000
 -2.266612E+0000  2.139767E+0000
  1.021774E+0000 -1.071263E+0000
  7.410315E-0001 -5.044756E-0001
  9.997267E-0001  8.969907E-0001
  8.083377E-0001  2.915608E-0001
  9.643067E-0001  1.780222E+0000
 -8.081247E-0001  1.710849E+0000
  5.958516E-0002  1.848461E-0001
 -3.265520E-0001  1.044678E-0001
  5.892954E-0001 -9.822956E-0001
  1.064523E+0000 -2.287885E+0000
  5.869693E-0001 -9.774996E-0001
 -1.208844E-0001  3.206871E-0001
  5.707606E-0001 -1.586876E+0000
  5.233765E-0003 -2.514298E+0000
 -3.638631E-0001 -2.570229E+0000
  4.862842E-0002 -2.647825E+0000
 -2.292678E+0000 -3.933018E+0000
  2.288800E+0000 -3.595150E+0000
  1.088046E+0000 -3.793871E-0001
  2.064299E-0001 -4.498040E-0001
 -2.990445E+0000 -1.709466E-0001
 -1.285315E+0000 -1.194988E-0001
  1.328648E+0000 -7.218407E-0001
  2.065817E+0000  2.205945E+0000
 -1.983946E+0000 -6.029177E-0001
  3.114539E-0001 -1.883032E+0000
  9.438154E-0001 -3.351087E-0001
  9.570905E-0002 -2.632145E-0001
 -5.673534E-0001  1.020442E+0000
 -1.942466E+0000 -7.973196E-0001
  1.154917E-0001 -1.118774E+0000
 -4.403247E-0001  7.871317E-0001
 -4.689519E-0001 -2.556777E-0001
 -2.159351E+0000 -3.781742E-0001
  1.120006E-0001 -1.174870E+0000
  1.428562E+0000  9.073574E-0001
 -1.952223E+0000  6.424654E-0001
 -2.551965E+0000  1.069942E+0000
  1.183335E+0000  1.930161E+0000
  7.751566E-0003  8.838928E-0001
  1.908563E-0002 -1.009216E+0000
 -8.947252E-0001 -3.013660E-0001
  1.231356E+0000  2.276277E+0000
 -1.440798E-0001 -5.201136E-0001
  1.393873E+0000  1.361898E-0001
  1.720869E+0000 -6.127231E-0001
  5.190674E-0001 -2.328137E+0000
  1.116366E+0000 -1.091873E+0000
 -7.878963E-0001 -5.620651E-0001
 -8.467873E-0001  7.148291E-0001
 -1.820243E+0000  7.312675E-0001
 -5.739246E-0001  3.808598E-0001
  1.977835E+0000 -2.497243E-0001
  1.396349E+0000 -1.065956E+0000
 -1.024916E-0001 -1.118123E+0000
 -1.904301E+0000 -7.924716E-0002
  2.719129E-0001  3.371957E-0001
  5.713905E-0001  8.575387E-0001
  3.382752E+0000 -3.687946E-0001
  2.720868E+0000 -7.407172E-0002
  8.048140E-0001 -4.168972E-0001
 -1.829670E+0000 -8.041675E-0001
 -2.351001E+0000  2.852128E-0001
  5.223665E-0001 -3.281309E-0001
  2.721589E+0000  6.279550E-0001
  2.778547E+0000  6.148938E-0001
 -6.534779E-0001  1.996556E+0000
 -1.137656E+0000  2.439054E-0001
 -1.899672E-0001 -1.009671E+0000
  1.490219E+0000  1.001143E-0001
  4.211126E-0001  3.961133E-0001
 -8.434973E-0001 -5.395953E-0001
  3.598774E+0000 -1.271596E+0000
  3.780930E+0000  8.574153E-0001
  9.393129E-0001  5.183128E-0001
 -1.735150E+0000 -1.558405E+0000
 -6.413298E-0001 -2.171265E+0000
 -4.138720E-0001 -1.647683E-0001
  2.179178E+0000 -6.006450E-0001
  9.545049E-0001  1.118804E-0001
  3.884527E-0001 -1.448812E+0000
 -1.254108E+0000 -2.255897E+0000
  3.907964E-0002 -8.527204E-0001
 -3.110852E-0001 -1.047071E+0000
  7.757848E-0001 -6.918794E-0002
  2.162299E-0001 -7.602534E-0001
  1.386949E+0000 -1.936700E+0000
  2.079837E-0001 -1.201429E-0001
 -2.497182E+0000 -5.488260E-0001
  2.500714E+0000 -9.561003E-0001
  2.670717E+0000 -8.710865E-0001
  1.030300E+0000  1.732260E+0000
 -2.645546E+0000  1.974076E+0000
 -6.185166E-0001  4.205448E-0001
  1.493791E+0000  1.160467E+0000
  1.042413E+0000  2.951312E+0000
 -3.763663E-0001  2.892239E+0000
 -2.417981E+0000  3.331250E+0000
  2.171887E-0001  9.800005E-0001
  1.385147E+0000  2.467254E+0000
  1.315893E+0000  2.162704E+0000
 -6.612256E-0001  3.163097E+0000
 -2.171919E+0000 -2.424301E-0001
 -6.671696E-0001 -2.695252E+0000
 -4.125210E-0001 -1.433559E+0000
  1.211734E+0000  2.311995E-0001
  2.113538E+0000  1.441801E+0000
  2.147206E+0000  1.351770E+0000
  1.409542E+0000  1.609662E+0000
 -1.678912E+0000  1.782312E+0000
  4.555069E-0001  4.453936E-0001
  1.187576E-0001 -1.386384E+0000
 -9.239307E-0002 -9.730595E-0001
 -3.921294E-0001  4.082630E-0001
  1.038279E+0000  1.065437E+0000
  6.953361E-0001  7.381792E-0001
 -4.057844E-0001  7.863160E-0001
  1.988872E-0001  8.802949E-0001
 -2.959455E-0001 -6.480676E-0001
  9.358890E-0001  8.532622E-0001
  3.201352E-0001  3.500997E+0000
 -1.046062E+0000  1.922113E+0000
  9.863103E-0001 -5.275019E-0002
  1.629861E+0000  1.026926E+0000
 -6.084504E-0002  1.972346E+0000
 -8.406597E-0001  3.119609E+0000
  4.533728E-0001  2.638192E+0000
  3.954655E-0001  2.814891E+0000
  3.694254E-0001  1.785662E+0000
  9.521629E-0001  1.927663E+0000
  2.978428E-0001  1.698952E+0000
  1.611402E+0000  8.604755E-0001
  1.083936E+0000 -1.685625E+0000
  1.172195E+0000  4.446283E-0001
 -5.325778E-0001  4.399487E-0001
 -1.539517E+0000  7.377898E-0001
 -1.297736E+0000 -5.229834E-0001
  1.629875E+0000 -1.328282E+0000
 -6.975347E-0001 -1.616306E+0000
 -1.359155E+0000 -1.657859E+0000
  2.029975E-0001 -1.906009E+0000
  1.753256E-0001  7.676750E-0001
 -2.971161E+0000  5.397743E-0001
 -2.035788E+0000 -2.199958E-0001
 -6.563698E-0001  8.159366E-0001
 -1.184123E+0000  1.869206E+0000
  3.430435E-0001 -1.091350E+0000
 -5.046279E-0002 -1.340389E+0000
  1.589215E+0000 -3.445185E-0001
 -7.812941E-0001 -1.093729E-0001
 -1.429134E+0000  3.250312E-0001
  8.519522E-0001  7.247626E-0001
  9.196496E-0001  1.090246E+0000
  1.357277E+0000 -5.133465E-0001
 -1.611677E+0000  6.917082E-0001
 -1.336317E+0000  6.850812E-0001
 -5.839307E-0002  6.134382E-0001
 -2.214614E-0001  9.720538E-0001
 -2.153831E-0001 -4.512832E-0001
 -2.103399E+0000  4.044165E-0001
  1.094168E+0000  7.919252E-0001
  1.668730E+0000 -4.803696E-0001
  1.654574E+0000  9.482127E-0001
 -3.476449E-0002 -1.623398E-0001
 -1.755191E+0000  1.083239E+0000
  8.781251E-0002  4.971446E-0001
  6.056067E-0001  9.222758E-0001
 -2.028464E+0000  7.039954E-0001
 -1.598091E+0000 -4.837306E-0001
 -1.360509E+0000  4.856981E-0001
 -1.987166E+0000  4.226907E-0001
 -1.030030E+0000  2.060004E+0000
 -6.053860E-0002  1.249834E+0000
  3.771380E-0001  3.650979E-0001
  2.860160E-0001  9.888352E-0001
 -1.426197E+0000 -2.033314E-0001
 -2.007433E+0000  5.898398E-0001
  8.446541E-0001  9.557808E-0001
  1.312945E+0000  5.319384E-0001
  1.257181E+0000 -8.119322E-0001
  5.715442E-0002 -8.635331E-0001
  8.390941E-0001 -7.086121E-0001
 -4.638757E-0001  1.526380E+0000
 -2.035067E+0000  2.480440E+0000
 -1.699251E+0000  2.165303E+0000
  2.721331E+0000  1.384397E+0000
  3.113992E-0001 -1.159177E+0000
  8.910888E-0002  7.791180E-0001
 -1.341299E+0000  1.081754E+0000
  1.386603E-0001  5.870553E-0001
 -7.195076E-0001 -5.763798E-0001
  2.949138E+0000 -1.122875E-0001
  6.335425E-0001  9.601490E-0001
 -8.026965E-0001 -4.877477E-0001
 -5.257969E-0001 -1.447042E+0000
  2.573344E+0000 -1.584465E+0000
  2.819326E+0000  1.596202E+0000
 -1.465817E+0000  8.236150E-0001
 -2.432047E+0000 -2.792122E-0001
  1.525891E+0000 -1.865375E+0000
  2.250654E+0000 -5.486190E-0001
  2.831296E+0000 -1.624343E+0000
 -1.413343E+0000  1.785466E-0001
 -1.019189E+0000 -1.332226E+0000
  5.609011E-0001 -2.766450E-0001
 -1.057268E+0000 -8.093889E-0001
 -1.584190E+0000 -1.065070E+0000
 -1.470906E-0001  1.206825E+0000
  4.190056E-0002  1.699499E+0000
  1.102437E+0000 -5.374095E-0001
  3.719373E-0001 -5.530532E-0001
  8.364036E-0001  1.722051E-0001
  7.951669E-0001 -9.438300E-0001
 -1.837338E+0000  1.208269E+0000
 -1.372039E+0000  1.706772E+0000
 -1.844466E+0000  1.484223E-0001
  1.542025E+0000  3.408127E-0002
  1.258307E+0000  1.240569E+0000
  6.235302E-0001  8.815050E-0002
 -1.154704E+0000  2.270738E-0001
 -1.596249E+0000  2.120206E-0002
 -6.623428E-0001 -6.663003E-0001
  1.161947E+0000  1.042805E+0000
 -1.630727E+0000 -2.557685E-0002
 -1.602517E+0000 -1.590414E+0000
  2.005566E+0000 -4.450861E-0001
  2.402315E+0000  8.658241E-0001
  1.592188E-0001 -1.316678E-0001
 -3.857225E-0001  1.846577E+0000
  4.530132E-0001 -6.842955E-0002
  1.735830E+0000 -6.360995E-0001
  2.006293E-0001  7.479588E-0001
 -3.474267E+0000  7.208115E-0001
 -8.947598E-0001  7.430536E-0001
 -2.570369E-0001 -3.605206E-0001
  8.802120E-0001  3.750408E-0002
  1.860065E+0000  1.127247E+0000
 -7.967990E-0001  2.622123E-0001
 -2.667450E+0000  9.572448E-0001
  6.818417E-0001  1.234030E+0000
  9.121384E-0001  1.096938E+0000
 -4.712838E-0001  1.581892E+0000
  2.975974E-0001  9.288968E-0001
 -4.174261E-0001  2.156362E+0000
 -1.040874E+0000  2.613090E+0000
 -1.412569E+0000  1.797060E+0000
  1.557416E+0000  5.958430E-0001
  3.151506E+0000  1.203199E+0000
  1.447253E+0000  3.776534E-0001
 -2.043385E-0001  1.183742E+0000
 -1.969701E+0000  6.472452E-0001
 -9.457021E-0001  1.300117E-0001
  2.214954E+0000 -1.996422E-0001
  1.653599E+0000  4.522909E-0001
  1.313817E+0000  1.359250E+0000
 -1.348698E+0000  1.636314E-0001
 -2.073254E+0000 -5.736690E-0001
 -6.384944E-0001 -8.455905E-0001
  1.382711E-0001  1.644790E+0000
 -6.154956E-0001  3.290251E-0001
 -8.189426E-0002  9.325301E-0002
 -3.684650E-0001 -1.755342E+0000
 -3.107390E-0001 -1.729301E+0000
  7.799475E-0001 -1.020266E+0000
 -5.684091E-0002 -8.444216E-0001
 -1.290411E+0000  4.231245E-0001
 -2.306276E+0000  1.036719E+0000
 -1.645190E+0000  2.667270E-0002
  1.621073E-0001 -3.806173E-0001
  3.715630E-0001  4.288999E-0001
  7.922950E-0001  7.763624E-0001
  1.232012E+0000 -1.093567E+0000
  1.732763E+0000 -1.208111E+0000
 -2.488792E-0001 -7.757090E-0001
 -1.254234E+0000 -7.276157E-0001
  1.875432E-0001  9.722493E-0001
 -2.052058E+0000  4.777808E-0001
  2.410846E-0001 -5.558805E-0001
 -1.864104E+0000 -1.484029E-0001
 -2.145857E+0000  2.445125E-0001
  6.752288E-0001  1.215814E+0000
 -2.959988E-0002 -1.179629E+0000
 -3.039568E+0000 -1.488456E+0000
 -9.221332E-0001  9.777147E-0001
  1.264035E+0000  2.967669E+0000
  4.820777E-0001  1.257714E+0000
  2.476823E+0000  8.477070E-0001
  1.409146E+0000  2.740738E+0000
 -1.301440E+0000  2.683096E+0000
 -1.361570E+0000 -5.769820E-0001
  1.659040E+0000  9.916492E-0002
  1.705478E+0000 -1.608646E+0000
 -1.696002E-0001 -7.335914E-0001
  6.281813E-0001  9.457956E-0001
  1.891788E+0000 -1.833336E+0000
  2.565800E+0000 -5.877007E-0001
  2.120679E+0000 -7.640997E-0001
 -1.943442E-0001 -1.206766E+0000
  4.733334E-0001  5.550698E-0001
 -8.603391E-0001  2.011676E+0000
 -1.622050E+0000  1.608294E+0000
  1.954422E+0000  9.837104E-0001
  1.823409E+0000  1.499682E+0000
  1.060061E+0000  1.075536E-0001
 -1.156131E+0000  2.021577E-0001
 -6.406288E-0001 -1.554093E+0000
  1.567897E+0000 -1.787769E+0000
 -1.241565E+0000 -1.730517E+0000
 -6.472081E-0001 -1.756592E+0000
  1.164502E+0000 -1.636513E+0000
  2.718870E+0000 -1.035544E+0000
 -2.884627E-0001  1.249816E-0001
 -3.143753E-0001 -4.940107E-0003
 -1.665121E+0000 -6.679184E-0001
 -6.569778E-0002 -4.953115E-0001
  1.217021E+0000 -7.019224E-0002
  2.376119E+0000 -1.382247E+0000
  7.769732E-0001 -6.080802E-0001
 -7.567247E-0001  1.180319E+0000
 -1.700013E+0000  3.446711E-0001
 -2.033074E-0001  8.915182E-0001
  2.464402E+0000  2.831617E+0000
  9.297023E-0001  3.641967E+0000
 -1.674493E-0001  3.773591E+0000
 -3.186358E+0000  1.881024E+0000
 -1.222431E+0000 -3.658008E-0001
  2.301227E+0000 -1.296192E+0000
  1.374003E+0000 -8.320545E-0001
 -1.770255E+0000  6.334050E-0001
 -1.459634E+0000 -1.664898E+0000
  6.961634E-0001 -5.248276E-0001
  1.116965E+0000 -7.875343E-0001
 -1.594323E+0000 -1.115573E+0000
 -5.273619E-0001 -3.041403E+0000
  8.125937E-0001 -3.757374E+0000
  2.867651E+0000 -4.151968E+0000
  5.121773E-0001 -1.096119E+0000
 -4.917057E-0001 -2.145739E+0000
 -8.237436E-0001 -3.994405E-0001
 -5.137041E-0001 -8.383331E-0001
 -5.370917E-0002 -7.393477E-0001
  1.199173E+0000 -7.734881E-0001
 -7.176934E-0001 -1.041518E+0000
 -1.768680E+0000  4.629375E-0001
 -1.731082E+0000  9.288810E-0001
  7.335955E-0001  1.613688E-0001
  5.505676E-0001  6.825442E-0001
  1.312794E-0001  2.976627E+0000
 -7.201296E-0001  1.837857E+0000
  1.326248E+0000  1.057123E+0000
  1.535623E+0000  1.190645E+0000
  4.878287E-0001  1.613094E+0000
 -9.317660E-0001  5.612444E-0001
 -7.790192E-0001 -9.900390E-0001
 -2.837060E-0001 -1.743921E+0000
  1.735703E+0000 -2.000716E+0000
  1.153819E+0000  1.064488E-0001
 -1.330788E+0000 -1.030878E+0000
 -2.299010E+0000 -5.108524E-0001
 -1.987198E+0000 -1.170266E+0000
  7.523283E-0001 -8.382915E-0001
  9.071645E-0001 -1.139165E+0000
  3.805996E-0002  6.509914E-0002
 -2.559059E-0001  1.157818E+0000
 -7.299077E-0001 -1.098494E+0000
 -9.808322E-0002 -6.124015E-0001
  2.160334E+0000 -4.570714E-0001
  4.539879E-0001  9.410455E-0001
 -1.147198E+0000 -1.131123E+0000
 -1.981502E+0000 -2.581622E+0000
 -9.587748E-0002 -1.758691E+0000
  5.710744E-0001  1.031516E+0000
 -2.219301E+0000  7.527025E-0001
  2.351461E+0000 -9.907176E-0001
  6.647660E-0001  1.199417E+0000
  8.452335E-0001  1.045766E+0000
 -1.056980E+0000  1.693909E+0000
  1.702172E+0000  7.419139E-0001
  2.148632E+0000  1.078142E+0000
 -8.270606E-0002  3.393626E-0001
  2.371292E-0001 -5.127002E-0001
  1.223407E-0001 -1.757619E-0001
 -5.124022E-0001  1.778406E+0000
 -1.763814E+0000  7.560024E-0001
  1.146696E+0000  8.160891E-0001
  1.664563E+0000 -4.518426E-0002
  6.337447E-0001  5.257857E-0001
 -5.790134E-0001 -4.073620E-0001
 -6.937857E-0001  8.561246E-0001
 -1.969067E+0000  1.258789E+0000
 -2.645822E+0000  1.996646E-0001
 -6.899628E-0001  1.716337E+0000
  1.327512E+0000  3.011239E+0000
  1.833971E+0000  1.081148E+0000
  8.500640E-0001  5.762240E-0001
 -1.449311E+0000 -4.413199E-0002
 -2.159441E+0000 -2.167669E+0000
  1.260980E+0000 -1.371490E+0000
  7.697218E-0001 -1.887253E+0000
  4.546663E-0001 -1.573801E+0000
  4.417738E-0001 -8.682582E-0001
 -4.563127E-0001  5.658941E-0002
 -1.416042E+0000 -1.693872E+0000
 -7.701168E-0001 -2.463633E+0000
  1.224444E+0000 -1.996722E+0000
  1.218817E-0001  2.887252E-0001
 -7.592737E-0001 -6.827377E-0001
 -2.002816E+0000  2.537037E+0000
  4.062275E-0001  1.176146E+0000
  1.108824E+0000  6.546755E-0001
  7.435716E-0001  8.790477E-0001
  1.739532E+0000 -1.777368E-0001
 -3.017287E-0001 -2.189009E-0001
  5.371122E-0001  1.564554E-0001
 -6.178152E-0001  2.321411E-0001
 -2.832574E-0001 -9.299481E-0001
  1.349010E+0000  3.910751E-0001
  1.904640E+0000  1.882602E+0000
 -1.023548E+0000  1.495131E+0000
 -1.525692E+0000 -1.043153E+0000
 -5.495766E-0001 -2.455294E+0000
  2.236266E+0000  7.127459E-0001
  6.566396E-0001  3.038764E+0000
 -3.167192E+0000  5.423865E-0001
 -2.550044E+0000 -1.915601E-0001
  9.496382E-0001  5.623192E-0001
 -9.622358E-0001  1.520764E+0000
 -1.066389E+0000  2.883218E-0001
  5.441752E-0001 -8.439751E-0001
  2.416817E+0000 -2.477026E+0000
  2.749783E+0000 -1.881339E+0000
  1.051814E+0000 -2.395923E-0001
  1.225182E+0000 -4.486894E-0001
  1.719166E-0001 -1.920257E+0000
 -2.404068E-0001  6.229408E-0002
  7.698862E-0001  3.946962E-0001
 -3.150103E+0000  2.019878E+0000
 -8.958696E-0001  1.245488E+0000
  1.459841E+0000  3.110531E-0001
  2.747573E+0000  3.879319E-0001
 -1.487778E+0000  1.668393E+0000
 -3.335662E+0000  9.177732E-0001
 -5.480342E-0001 -5.498622E-0001
  4.475400E+0000 -4.018665E-0001
 -6.464605E-0002  1.100607E+0000
 -8.176150E-0001 -1.210380E+0000
  4.747426E-0001 -2.439477E+0000
  6.434958E-0001  2.697298E-0002
 -1.594431E+0000 -5.619727E-0001
 -2.724410E+0000 -6.387158E-0001
 -9.332127E-0001  1.039786E+0000
  2.390193E+0000 -9.116173E-0001
  1.813715E+0000 -2.879017E+0000
  2.909010E-0001 -2.779500E+0000
  1.396062E-0001 -2.363731E+0000
 -1.069490E+0000 -8.752778E-0001
  2.509186E-0002 -8.524343E-0001
 -9.919174E-0001 -1.673539E-0001
  3.223183E-0001 -1.088199E+0000
 -2.846964E-0001 -2.365185E+0000
 -4.483587E-0001 -2.599068E+0000
 -1.366116E+0000 -4.820370E-0001
 -1.238060E+0000 -1.390376E-0003
 -1.253335E+0000  2.142185E+0000
 -6.589456E-0001 -1.060327E+0000
  1.503800E+0000 -8.958621E-0001
  1.417514E+0000 -3.998766E-0001
  4.317784E-0001  4.746682E-0001
  1.107125E+0000  7.445135E-0001
  7.972560E-0001 -8.887293E-0001
  1.023169E+0000 -1.688632E+0000
  1.596609E+0000 -1.405417E+0000
 -2.564200E-0001 -8.947567E-0001
 -1.854408E+0000 -2.489064E-0001
 -9.069589E-0001 -1.096010E+0000
 -1.469905E-0002  1.149974E+0000
 -2.948471E-0001  1.973445E+0000
  1.509809E+0000  1.697195E+0000
 -6.339279E-0001 -3.278014E-0001
  3.338734E-0001  6.664961E-0002
 -2.218586E+0000 -5.491703E-0001
 -2.883443E+0000 -1.212323E+0000
 -4.473166E-0001 -5.325706E-0001
  2.977296E+0000 -1.423536E-0001
  2.982373E-0001 -1.922023E+0000
 -9.311117E-0001 -1.404336E+0000
 -6.487362E-0001 -2.292247E+0000
  8.314287E-0001 -2.526128E+0000
 -2.084233E-0001 -9.961967E-0001
 -3.981190E-0001 -2.095364E+0000
 -3.661692E-0001 -1.220253E+0000
  1.308850E+0000 -1.664418E+0000
 -1.452284E+0000 -1.123445E+0000
 -6.178824E-0001 -2.292869E+0000
 -6.489755E-0001 -1.419631E+0000
 -4.437656E-0001  6.640805E-0001
 -2.144466E-0001  3.181302E+0000
 -1.753881E+0000  2.505130E+0000
  1.785236E-0001  2.111236E+0000
  9.304524E-0001 -1.332750E+0000
  4.605515E+0000 -5.041249E-0001
  4.005143E-0001  9.864545E-0001
 -3.440323E+0000  1.058753E+0000
 -3.522486E+0000  6.476856E-0001
  1.062584E-0002  4.304221E-0001
 -1.323552E+0000  6.170341E-0001
 -1.165513E+0000  6.125124E-0001
  1.362062E+0000  6.680233E-0001
  1.038382E+0000 -1.777653E-0001
  2.571967E-0001 -2.888350E-0001
 -7.472967E-0001 -7.285511E-0001
  6.134303E-0001 -5.946308E-0001
  1.134962E+0000 -1.763396E-0002
  1.067178E+0000  5.941493E-0001
  1.158363E+0000  2.397600E+0000
 -6.661115E-0001  3.312678E+0000
 -9.802965E-0001 -1.427906E+0000
 -1.667695E-0002 -9.393955E-0001
 -7.180569E-0001 -2.288208E+0000
  8.679742E-0001 -2.362222E+0000
  2.952799E+0000 -1.302736E+0000
  7.980577E-0001  2.174491E+0000
 -8.922215E-0001  1.149614E+0000
 -1.056253E+0000  4.753644E-0002
 -1.651029E+0000  2.587570E-0002
 -1.049763E+0000 -9.876665E-0001
  1.192209E+0000 -1.183701E+0000
 -9.947669E-0001 -6.973096E-0001
  4.170435E-0002 -2.733341E-0001
 -1.242320E+0000 -5.170681E-0001
 -1.112359E+0000  5.768261E-0002
  4.061774E-0001  9.851099E-0001
 -2.429500E-0001  1.341625E+0000
 -1.546703E+0000 -4.646372E-0001
  7.150141E-0001 -1.762198E+0000
  2.394446E+0000 -1.001573E+0000
  7.068368E-0001 -8.919928E-0001
 -5.679829E-0001 -2.710141E-0001
 -2.647155E+0000  8.939389E-0001
 -9.831035E-0001  2.039011E-0001
  7.421849E-0001  1.507447E+0000
 -1.092044E+0000 -5.628837E-0001
 -6.717421E-0001 -1.045287E+0000
  6.824458E-0001  8.659056E-0001
  8.925737E-0001  1.779667E+0000
  2.497074E+0000  2.272838E+0000
 -2.829676E-0001  1.232063E+0000
 -6.300640E-0001 -2.420617E+0000
  2.445606E+0000 -1.590376E+0000
  3.952294E-0001  1.222820E-0001
 -1.211372E+0000 -1.265389E+0000
 -2.739862E+0000 -1.241088E+0000
 -1.204224E-0001 -2.819002E+0000
  3.722567E+0000 -3.574974E-0001
  1.155970E+0000  3.879661E-0001
 -8.652768E-0001 -1.883531E+0000
 -1.683931E+0000 -2.420031E+0000
 -3.508128E-0001 -8.620441E-0001
  2.033488E-0001  2.954422E-0001
 -1.144588E+0000  7.613220E-0001
 -1.077922E+0000  5.925807E-0001
 -5.293550E-0001  1.181834E+0000
 -5.251647E-0002  3.501847E-0002
  2.497006E+0000 -1.263870E-0001
 -5.696787E-0001  7.530127E-0001
 -4.355488E+0000  1.118469E+0000
 -1.974827E+0000 -7.478223E-0001
  2.182520E+0000 -8.656982E-0001
  1.066796E+0000  2.480057E-0001
 -3.150517E+0000  1.764060E-0001
 -2.848546E+0000 -2.520324E+0000
  1.271608E-0001 -2.081604E+0000
  1.302141E+0000 -5.542189E-0001
 -8.763525E-0001  9.239203E-0003
 -8.270783E-0002 -6.177688E-0001
  1.473460E+0000 -1.350935E+0000
  1.620353E+0000  2.732311E-0001
  7.234987E-0001  7.810208E-0001
 -8.167184E-0001  6.871461E-0001
 -3.034777E+0000  2.083381E+0000
 -2.327624E+0000  2.511921E+0000
 -2.629395E-0001  1.037798E+0000
  2.854288E+0000  2.734984E+0000
  1.647585E+0000  2.963091E+0000
  2.832982E-0002  1.374149E-0001
  1.079139E+0000  3.817643E-0001
  2.290220E+0000  7.533070E-0001
 -1.976189E+0000  3.010517E-0001
 -1.153140E+0000 -2.094723E+0000
  1.883421E+0000 -2.580711E+0000
 -8.202348E-0001 -1.099004E+0000
 -1.980336E+0000 -1.404543E+0000
 -1.101151E-0001 -3.229370E-0001
  1.822118E+0000 -5.982711E-0001
  1.092047E+0000 -1.238607E+0000
 -2.172596E-0001  2.711499E-0001
 -7.999709E-0001 -1.824490E+0000
  5.199180E-0001 -1.028378E+0000
  3.687673E-0001 -6.435981E-0001
 -3.659564E-0001  4.617263E-0001
  9.455497E-0001 -5.292473E-0001
  5.730437E-0001 -1.762142E+0000
 -4.997244E-0001  1.074024E-0001
 -1.169987E+0000 -9.856324E-0001
 -1.329033E-0002  2.767504E-0001
 -4.795342E-0001 -1.492126E+0000
  6.566916E-0001 -1.569455E+0000
  4.876187E-0001 -1.685920E+0000
  7.204649E-0001  1.168766E+0000
  7.732457E-0001  3.468747E+0000
 -7.746522E-0001  1.886643E+0000
  1.202083E+0000  2.266724E+0000
  2.439401E-0002  1.637854E+0000
 -1.252754E+0000  1.729040E+0000
 -6.589468E-0001  4.798229E-0001
 -8.484659E-0001  1.778338E-0001
  9.031413E-0001  8.060325E-0001
  3.384659E-0001  2.170198E+0000
  7.942500E-0003  4.655658E-0001
  2.761892E-0001 -9.797447E-0003
  7.274997E-0001  8.461360E-0001
 -8.610169E-0001  5.727273E-0001
 -1.661709E-0002 -1.873955E-0001
  4.056321E+0000  5.116012E-0001
  2.645229E+0000  1.096473E-0001
  5.650949E-0001  3.303421E-0001
 -1.463272E+0000 -5.365791E-0001
 -1.147247E+0000 -9.278793E-0001
  1.636877E+0000 -6.464771E-0001
  1.523062E+0000  9.082756E-0001
 -1.013918E+0000  1.469882E+0000
 -1.928205E+0000  1.236436E+0000
 -1.428669E-0001  9.683878E-0001
  1.288440E+0000  1.748041E+0000
 -2.213107E+0000  1.819466E+0000
 -1.484772E+0000  1.043340E-0001
  5.314189E-0001  1.322710E-0001
  3.428797E-0001 -1.962765E+0000
 -1.253651E+0000 -1.826581E+0000
 -1.793517E+0000  1.045424E+0000
  1.956184E-0001 -1.487384E+0000
  2.176837E+0000 -9.708319E-0001
  1.055860E+0000  4.503094E-0001
 -1.427675E+0000  5.455756E-0001
 -7.232274E-0001  5.910190E-0002
 -2.345048E+0000 -4.457046E-0001
  5.247890E-0001 -6.952599E-0001
  2.368915E+0000 -5.370309E-0001
  1.849537E+0000  1.104093E+0000
 -1.031191E+0000  7.808930E-0001
 -9.368735E-0002  6.036141E-0001
  2.898619E-0001  8.339691E-0001
 -1.495802E+0000  1.757539E+0000
 -2.358097E+0000  1.246114E+0000
 -2.255883E+0000  1.451390E+0000
  1.867883E+0000  1.230940E+0000
  9.718204E-0001  5.822985E-0001
  1.314027E+0000  7.295086E-0001
 -2.424549E+0000  2.444649E-0001
 -1.631062E+0000 -1.003847E+0000
 -1.249245E+0000 -3.483070E-0001
 -8.022684E-0001  7.075503E-0001
 -1.011476E+0000  1.116739E+0000
 -5.876874E-0001  1.852706E+0000
 -5.052272E-0001  5.151782E-0001
 -2.714215E+0000  1.522635E+0000
  1.872596E+0000  1.163584E+0000
  2.598363E+0000  3.341859E+0000
  6.571976E-0001  3.765798E-0001
  5.021592E-0001 -5.674949E-0002
 -6.390839E-0002 -1.087050E+0000
 -3.756896E-0001 -1.045287E-0001
 -2.729982E-0001 -4.236297E-0001
  1.384189E-0002 -1.674310E-0001
 -1.983897E-0001  2.096497E-0001
 -4.730870E-0001 -5.975948E-0001
 -1.097776E+0000 -2.002707E-0001
  1.808625E+0000  8.618221E-0001
 -4.135607E-0001  9.741034E-0001
 -7.504273E-0001  4.085433E-0001
 -1.238171E+0000  4.708676E-0001
  1.093061E+0000  1.317531E+0000
 -2.463193E-0001  5.337683E-0001
  1.779986E-0001  1.516475E+0000
 -1.022465E+0000 -7.046308E-0001
  8.798779E-0001  8.646328E-0001
  2.164856E+0000  1.729058E+0000
 -2.474085E-0001  2.486043E+0000
 -1.865101E+0000  2.563477E-0001
  3.387390E-0001  1.337063E+0000
 -7.466094E-0001  2.062891E-0001
 -1.639541E+0000  3.348214E-0001
 -7.125884E-0001 -5.570130E-0001
  3.290912E-0001  1.910979E-0001
 -1.589907E+0000  2.680695E+0000
 -1.388403E+0000  3.539144E-0001
  1.832355E+0000 -1.475766E+0000
  2.933598E+0000  2.056614E-0001
  9.383153E-0001 -4.989433E-0002
 -1.168063E+0000 -2.811635E-0001
 -1.280066E-0001 -2.158257E+0000
  1.339360E+0000  5.859098E-0001
 -4.792559E-0001  1.139869E+0000
 -2.047379E+0000  2.192204E+0000
 -8.004766E-0001  3.010378E-0001
 -6.449530E-0001  1.001917E+0000
  1.357204E+0000  2.322142E-0001
  7.211131E-0001  6.089396E-0001
 -2.188978E+0000 -3.190395E-0002
 -1.426548E+0000 -2.004057E+0000
  1.310551E+0000 -1.463082E+0000
  2.625091E+0000  1.986016E-0003
  5.156613E-0001 -4.036649E-0001
 -1.852827E+0000 -1.729018E-0001
 -9.795639E-0001 -1.551581E+0000
 -5.982029E-0003 -2.360340E+0000
  1.785136E+0000 -1.400312E+0000
  7.222255E-0001 -2.431728E-0001
 -1.092991E+0000  1.270070E+0000
 -9.100210E-0001  9.028067E-0001
  6.190757E-0002  8.549271E-0002
 -1.749715E-0001  1.495325E-0001
 -2.818481E+0000  8.655571E-0001
 -1.305792E+0000 -9.948346E-0002
  1.162305E+0000  6.344550E-0001
  1.132229E+0000  5.526183E-0001
 -2.377130E+0000  1.188335E+0000
 -2.724387E+0000 -9.311201E-0001
 -1.188544E+0000 -1.748720E+0000
  1.072864E+0000 -4.835500E-0001
  6.918297E-0001 -1.353765E-0002
 -1.949749E+0000 -7.877732E-0001
 -1.759707E-0001 -3.126442E-0001
  7.526520E-0002  2.280709E+0000
 -1.194007E+0000  2.479089E+0000
 -4.306796E-0001 -8.063214E-0001
  1.260581E+0000  5.443718E-0001
 -4.094557E-0001  7.765051E-0001
 -1.680154E+0000 -2.309550E-0001
 -6.055671E-0001 -5.158362E-0001
  1.620281E+0000 -4.161987E-0002
 -1.128641E+0000 -1.248573E-0001
 -3.286266E+0000 -1.525382E+0000
 -1.312991E+0000 -1.172191E+0000
  8.231601E-0001  7.014555E-0002
  2.461315E+0000 -1.028747E-0001
 -2.487039E+0000  7.337318E-0001
 -3.309450E+0000 -1.650747E+0000
  5.732676E-0001 -1.199269E+0000
  1.168116E+0000  1.248816E+0000
  1.318754E+0000  1.185739E+0000
 -3.191729E-0001  3.579312E-0001
  4.569917E-0001 -9.970964E-0001
  1.922605E+0000 -9.509039E-0001
 -1.294120E+0000 -1.153507E+0000
  1.600444E+0000 -6.584744E-0001
  1.814880E+0000 -1.012513E+0000
  3.374813E-0001 -1.453969E+0000
  6.824529E-0001 -2.014906E+0000
 -7.104761E-0001 -2.613303E+0000
 -1.921845E-0002 -9.143950E-0001
 -2.251065E-0001 -1.324978E-0001
  5.386818E-0001 -6.115708E-0001
  8.139234E-0001 -3.892152E-0001
  9.860469E-0001  3.162889E-0001
 -4.147014E-0001 -5.128632E-0001
  1.096856E+0000  5.499234E-0001
 -4.095320E-0002 -4.613204E-0001
  2.135291E-0001 -2.376167E-0002
  1.870086E-0001 -9.414470E-0001
 -1.193607E+0000  1.432027E+0000
 -3.275369E+0000  8.822296E-0001
 -1.712907E+0000  1.689162E-0001
  1.700089E+0000 -1.024546E+0000
  2.626568E+0000  1.295014E+0000
  9.773194E-0001  9.554215E-0001
  1.706371E-0002  1.418338E+0000
 -2.057422E+0000  1.048354E+0000
 -1.588834E+0000 -9.072861E-0001
  2.923474E+0000 -7.940619E-0001
  4.935368E+0000  1.069476E+0000
 -9.940854E-0001  1.154958E+0000
 -1.192374E+0000 -6.079668E-0001
  8.283858E-0001  4.111922E-0001
  7.354927E-0002  2.516617E+0000
  3.965358E+0000  2.135127E+0000
 -9.673980E-0001  1.945550E+0000
 -1.049400E+0000 -1.215044E+0000
 -8.673186E-0001 -1.742539E+0000
 -1.905068E+0000 -1.286096E+0000
  1.225232E-0001 -1.090533E+0000
  1.681133E+0000 -7.856703E-0001
  1.430784E+0000 -8.604798E-0001
 -5.762732E-0001  6.621283E-0001
 -4.936085E-0002  7.223894E-0001
  7.966767E-0001 -1.202764E+0000
  1.412592E-0001 -2.868367E-0001
 -1.479784E+0000 -1.256071E-0001
 -3.078291E-0001 -1.584755E+0000
  2.113319E+0000 -3.264278E+0000
  1.468370E+0000 -3.885488E+0000
  9.945884E-0001 -2.415422E+0000
 -2.233735E+0000 -1.436987E+0000
  4.539024E-0001 -8.968743E-0001
  2.968976E+0000 -4.010966E-0001
  2.087282E+0000  5.794430E-0001
 -1.197180E+0000  3.198848E-0001
 -2.503981E+0000  4.270000E-0001
  3.598834E-0001  1.473184E+0000
  5.422760E-0001  2.981203E+0000
 -5.562317E-0001  1.023884E+0000
  4.245547E-0001 -8.497435E-0001
  1.493632E+0000  9.218022E-0001
  8.083828E-0001  1.628021E+0000
 -1.890661E+0000  3.453584E-0001
  1.238695E+0000 -2.181448E+0000
  9.482968E-0001 -1.677994E+0000
  1.951126E+0000  1.710057E-0001
 -1.571198E+0000 -1.403327E+0000
 -1.065437E+0000 -1.915113E+0000
  1.724730E-0001 -9.557995E-0002
 -3.396543E-0001 -1.116365E-0001
 -1.555784E+0000  4.236528E-0001
 -2.037387E+0000 -5.818031E-0001
  4.460561E-0001  4.639494E-0001
 -1.314218E+0000  7.501022E-0001
 -2.589828E-0001  9.421430E-0001
  7.613163E-0001  1.956126E+0000
  5.760649E-0001  9.395584E-0001
 -1.810480E-0001 -8.669111E-0001
  1.977514E+0000  7.261719E-0001
 -6.291493E-0001  4.022902E-0001
 -3.239481E+0000 -4.130489E-0001
  1.355508E-0001  2.777313E-0001
  1.801263E+0000  2.263072E+0000
  4.800534E-0001  5.730826E-0001
 -1.364243E-0001 -3.784524E-0002
  8.154210E-0001  6.271888E-0001
 -1.189233E-0001  7.181933E-0001
 -1.218098E+0000 -3.796852E-0001
 -1.222175E+0000 -4.755466E-0001
 -1.275860E+0000  4.276872E-0001
  4.414564E-0001  1.793160E+0000
 -3.631597E-0001  1.659598E+0000
 -8.673595E-0001  1.176109E+0000
  3.121273E-0001  1.220518E+0000
 -6.844871E-0001  2.844686E-0001
 -2.417637E-0001 -7.891948E-0001
  8.873516E-0001 -1.791831E+0000
  1.804624E-0001 -2.169144E+0000
 -5.088760E-0001 -1.708293E+0000
  1.260102E-0001  1.162100E-0001
 -1.270575E+0000  1.089344E+0000
  1.884491E-0001  1.169027E-0001
  1.789744E+0000  2.616602E+0000
  2.776320E-0001  1.621130E+0000
 -2.238282E+0000  1.711532E+0000
  1.417397E+0000  8.490230E-0001
  1.885630E+0000  1.419192E-0002
  1.509277E+0000  5.845081E-0001
  1.360526E+0000  1.317111E+0000
 -2.120503E+0000  1.787287E+0000
 -3.581591E+0000  4.092072E-0001
 -6.490990E-0001 -4.596455E-0003
  1.837775E+0000  1.871385E+0000
  3.392688E+0000  3.298741E+0000
 -1.575241E+0000  2.443799E+0000
 -2.180132E+0000  2.404715E-0001
  1.568158E+0000  5.712083E-0001
 -1.382556E-0001  1.420713E+0000
  2.375008E+0000  2.630039E+0000
  1.317812E+0000  1.264355E+0000
 -4.469503E-0001  2.038380E-0002
  1.132448E-0001 -4.743565E-0001
 -1.974012E-0001 -6.666763E-0001
  4.066345E-0001  1.363312E+0000
 -1.998260E+0000  1.163347E+0000
 -1.203983E+0000 -1.495696E-0001
 -6.252221E-0001  1.308515E+0000
  1.867657E+0000  8.941499E-0001
  1.183573E+0000  1.206905E+0000
 -6.753656E-0001  1.575335E+0000
 -3.208667E-0001  1.577150E+0000
 -3.195587E-0001  2.447836E+0000
  2.581120E+0000  9.571612E-0001
  2.327811E+0000 -4.259808E-0001
  4.094950E-0001  6.695970E-0001
 -9.407836E-0001  1.953836E-0001
 -7.381664E-0001  1.915142E-0001
 -6.749005E-0001  8.420945E-0001
 -7.778265E-0001 -1.217954E+0000
  1.516693E+0000 -5.365943E-0001
 -1.270580E-0001 -2.195202E+0000
 -2.046814E+0000 -2.542980E+0000
 -5.272311E-0001 -2.571829E+0000
  8.419479E-0001 -6.428298E-0001
 -8.084223E-0001 -4.476803E-0001
 -3.396739E+0000 -8.809236E-0001
 -1.670384E+0000  9.672529E-0001
  1.978947E+0000 -2.534521E-0001
  4.269251E-0001 -5.891009E-0001
  1.256799E+0000 -1.560086E+0000
 -1.351571E-0001 -2.321548E+0000
  1.958240E+0000 -8.561037E-0001
  1.418091E-0001 -1.665695E+0000
 -2.607876E+0000 -4.381253E-0001
 -2.348495E+0000  3.484697E-0001
  4.775594E-0001  1.137380E+0000
  1.671639E+0000  6.714120E-0002
  9.595548E-0001  6.680027E-0001
 -1.407411E+0000  1.453545E+0000
 -3.944595E-0001 -5.665836E-0001
  1.000309E+0000 -2.152750E+0000
  1.124522E+0000 -1.618528E+0000
  1.317086E+0000 -2.237641E+0000
  4.535155E-0001 -1.611256E+0000
 -1.824124E+0000 -4.575426E-0001
 -2.949522E+0000  2.158907E-0001
 -1.051258E+0000 -2.972452E-0001
  3.848034E+0000 -1.270568E+0000
  3.942989E+0000  2.451344E+0000
 -4.603705E-0001  1.650419E+0000
 -3.510202E+0000  5.121960E-0001
 -1.706019E+0000 -1.925474E+0000
  1.423814E+0000  5.973549E-0002
  8.936780E-0001  2.553511E+0000
 -9.994820E-0001  2.068799E+0000
 -4.559515E-0001  2.339712E+0000
 -6.296226E-0001 -1.209614E+0000
  2.256433E+0000 -6.045667E-0001
  1.689706E+0000 -7.309977E-0001
  1.348373E+0000 -1.712068E+0000
 -1.136504E+0000 -1.506713E+0000
 -1.524739E-0001 -2.131921E+0000
  1.602368E+0000 -5.463995E-0001
 -4.623283E-0001 -1.231646E+0000
 -6.233596E-0001 -1.393840E+0000
  1.177375E+0000 -2.951680E+0000
  1.209722E+0000 -9.402821E-0001
 -1.212236E+0000  1.275799E+0000
 -3.417938E+0000  1.559630E+0000
 -2.747068E+0000  3.739138E-0001
  5.073186E-0001  1.364272E+0000
  8.185395E-0001  2.734159E+0000
  1.934221E+0000  8.168707E-0001
 -6.855438E-0001 -4.430483E-0001
 -1.263603E-0001 -2.100361E-0001
  1.825613E-0001 -8.181718E-0001
 -3.106940E-0001 -5.921233E-0001
  7.228112E-0001  4.073500E-0001
  9.523689E-0001 -5.042447E-0001
 -1.429872E+0000 -2.127956E-0001
 -1.442678E+0000  8.955609E-0001
 -1.843511E+0000 -7.926072E-0002
  6.812970E-0001  5.815725E-0001
  1.081125E+0000  1.438291E+0000
  1.938250E+0000  9.420652E-0001
  9.801259E-0001  3.739210E-0001
 -1.468815E+0000  1.647997E+0000
 -9.706549E-0001 -1.682039E-0001
 -4.564229E-0001  5.574954E-0001
 -1.542776E+0000  1.542817E+0000
 -7.907712E-0002 -1.018979E-0001
  2.544889E+0000 -1.080911E+0000
  1.188456E-0001 -2.365977E-0001
 -2.561635E+0000 -5.125657E-0001
 -2.103208E+0000 -2.252434E-0001
 -2.841414E-0001 -2.049011E+0000
  1.193332E+0000 -3.488026E+0000
  1.351625E+0000 -5.343294E-0001
 -9.765435E-0001 -2.177303E+0000
 -1.193335E+0000 -1.963838E+0000
  1.560722E+0000 -1.248646E+0000
  6.211017E-0001  9.277075E-0002
  1.135533E+0000  1.888388E+0000
 -1.158854E+0000  2.371780E+0000
 -1.537147E+0000 -2.551652E-0001
  1.810407E+0000  7.164310E-0002
  1.879579E+0000  1.030308E+0000
  1.902224E+0000  2.290786E+0000
 -7.587495E-0001  8.174398E-0001
  5.336050E-0001  5.519047E-0001
 -9.955059E-0001  7.518037E-0002
 -3.482760E-0002  5.409154E-0001
  6.476290E-0001  1.711533E-0001
  2.069849E+0000  5.962230E-0001
 -3.374999E+0000  9.384117E-0001
 -1.146471E+0000 -7.673142E-0001
  2.433430E+0000 -1.231769E+0000
  4.061146E+0000  1.235674E+0000
  1.290925E+0000  2.585585E+0000
 -2.140466E+0000  1.620707E+0000
 -3.491231E+0000  5.626321E-0001
 -5.568712E-0001 -1.019656E+0000
  8.753642E-0001 -4.781711E-0002
  4.218357E-0001  1.793834E+0000
 -4.532072E+0000  4.947235E-0001
 -1.614307E+0000  1.186356E+0000
  1.068631E+0000  1.157908E+0000
  7.514650E-0001  1.224237E+0000
  3.134268E+0000  1.630478E+0000
  3.268533E-0001  6.376094E-0001
 -7.392129E-0001  1.195009E+0000
  7.137667E-0001  7.828583E-0001
  2.145773E+0000 -8.291617E-0001
  2.833420E+0000  6.070819E-0001
  5.788140E-0001 -6.321513E-0002
  2.406370E-0001  4.715547E-0002
  4.474526E-0001 -4.170562E-0001
  1.750345E+0000 -8.291102E-0002
  1.957300E+0000  1.221526E+0000
 -3.911291E-0001  2.006395E+0000
 -1.148174E+0000  4.713651E-0001
  4.273598E-0001 -1.855290E-0002
  9.603669E-0001  6.158589E-0001
 -5.048499E-0001  1.765865E+0000
 -2.130678E+0000 -1.702671E-0001
  1.334306E-0001 -2.363272E+0000
  2.524982E+0000 -1.058632E+0000
  1.830231E+0000 -2.622582E-0001
  3.460560E-0001 -3.633317E-0001
 -4.028580E-0002  5.649472E-0001
  1.517604E+0000  1.511526E+0000
  4.505022E-0001  1.626700E+0000
 -2.393029E+0000  4.367340E-0001
 -1.667083E+0000 -2.546795E+0000
  1.180768E+0000 -8.552475E-0001
  2.903831E+0000  5.456675E-0001
  2.701192E-0001  1.000542E+0000
  1.669782E+0000  1.987331E+0000
 -1.323230E+0000  1.496281E+0000
  6.557367E-0001  1.424983E+0000
  2.410728E+0000  8.889070E-0001
  9.163230E-0001  1.877690E+0000
 -1.669077E+0000  1.727386E+0000
  3.026797E-0001 -2.065369E+0000
  1.825653E+0000 -1.254393E+0000
  2.166665E+0000  3.475743E-0001
  1.514292E+0000  8.576199E-0001
 -4.455610E-0001 -1.463834E+0000
 -9.789995E-0001 -2.230952E+0000
  1.083016E+0000 -2.085478E+0000
 -1.121887E+0000 -1.139214E+0000
  1.597872E+0000 -1.179997E+0000
 -4.557918E-0002  2.017804E+0000
 -1.434871E+0000  1.811819E+0000
 -2.200020E-0001  2.316598E+0000
  1.898469E+0000  3.248556E-0001
  3.264651E-0001  1.188583E+0000
 -5.791577E-0001  1.760794E-0001
 -1.954995E+0000  5.080336E-0001
 -1.461892E+0000 -1.046692E+0000
  1.384988E+0000 -1.912329E+0000
 -6.951997E-0001  2.983922E-0001
 -2.079224E+0000  3.002677E-0001
  7.155366E-0001  1.559350E+0000
 -8.970359E-0001  2.682848E+0000
 -1.568166E+0000  9.243483E-0002
 -4.473410E-0002 -7.957072E-0001
  4.569284E-0001  1.718597E+0000
 -4.072649E-0001  2.753577E+0000
 -7.862135E-0001  1.218698E+0000
  6.606940E-0001 -8.772805E-0001
  1.237270E+0000  4.706145E-0001
  4.579856E-0002  2.716478E+0000
 -3.801840E+0000  1.271200E-0001
 -1.220372E+0000  5.146345E-0002
  5.254359E-0001  1.350709E-0001
 -2.562753E+0000  1.014383E+0000
 -1.658548E+0000  1.330457E+0000
  1.009389E+0000  1.533054E+0000
  6.179696E-0001  7.004898E-0001
  1.036298E+0000  6.046917E-0001
 -2.199049E+0000  1.604453E+0000
 -1.735802E+0000  1.499734E+0000
 -1.256493E+0000 -1.000503E+0000
  3.022889E+0000  3.621032E-0001
  1.568574E+0000  1.355320E+0000
 -2.725010E+0000 -2.344085E+0000
 -9.739664E-0001 -2.264420E+0000
  1.801456E+0000 -7.954679E-0001
  1.658011E+0000  4.321119E-0001
 -8.732209E-0001  5.287106E-0002
  1.214601E+0000 -8.728809E-0002
  7.563556E-0001  2.378630E+0000
 -5.429520E-0001  1.123823E+0000
 -2.458114E+0000 -1.872508E+0000
  8.254487E-0001 -2.533797E+0000
  3.865581E+0000 -5.973377E-0001
  1.328765E+0000  1.388900E+0000
 -3.160349E+0000 -5.596441E-0001
 -2.058228E+0000 -1.596282E+0000
  4.012247E-0001 -3.066258E-0001
  8.627748E-0001 -2.492943E-0001
  6.332990E-0001  1.912853E-0001
 -1.337641E+0000  4.141089E-0002
 -1.353426E+0000 -1.254675E+0000
  2.678543E+0000 -1.969522E+0000
  2.030064E+0000 -8.196422E-0001
  1.467408E-0001 -8.064491E-0001
 -1.439633E+0000  1.863689E+0000
 -2.594793E+0000  1.077639E+0000
 -2.522780E+0000 -4.046872E-0001
  2.142915E+0000 -8.127469E-0001
  2.216300E+0000  7.218943E-0001
 -1.298381E-0003 -2.508549E-0001
  2.396953E-0001 -5.413405E-0001
 -1.454799E+0000 -1.380739E+0000
  1.150308E+0000  1.432514E-0001
 -3.069463E-0001 -3.056639E-0001
  1.712376E+0000 -9.783787E-0001
 -8.060959E-0002 -1.743102E-0001
  1.727293E-0002 -7.336273E-0001
 -3.297095E-0001  8.352136E-0001
 -1.921073E+0000  1.234325E-0001
  5.699968E-0001 -6.928526E-0002
  1.815650E+0000  1.912236E+0000
 -1.724288E+0000  1.021809E+0000
  5.607156E-0002 -1.420555E+0000
  2.338294E+0000 -1.729469E+0000
  2.732709E+0000  5.558821E-0001
 -2.890897E+0000  3.466858E-0001
 -2.871554E+0000 -2.213717E+0000
 -8.167354E-0001 -2.808341E+0000
  1.727229E+0000 -1.182338E+0000
  7.445121E-0001  2.054348E+0000
 -1.214105E+0000  4.676157E-0001
 -5.603901E-0001  5.725646E-0001
  2.550103E+0000  6.786770E-0001
  5.528719E-0001  2.407887E+0000
 -9.606329E-0001  1.015985E+0000
 -1.102191E+0000 -7.532848E-0001
  5.619542E-0001 -2.200160E-0001
  9.694317E-0001  7.401710E-0001
 -2.254607E+0000 -9.799563E-0001
 -6.885819E-0001 -1.050356E-0001
  2.893848E+0000  1.763056E+0000
  3.282903E-0001  2.514828E+0000
 -1.174150E-0001  7.229274E-0001
  4.519456E-0001 -3.143539E-0001
 -1.221331E+0000  5.145841E-0001
 -6.940011E-0002 -4.960997E-0001
  1.020749E+0000 -2.732484E-0001
  1.731362E+0000  6.530009E-0002
 -4.389653E-0001  2.051222E+0000
 -4.858289E-0001  1.127264E+0000
 -2.275918E+0000  1.177807E+0000
  8.187118E-0002  2.111837E-0001
  1.116775E+0000  2.750998E-0001
  1.974990E-0001  1.177709E-0001
 -8.617605E-0001  9.744713E-0001
 -1.449269E+0000  1.154995E+0000
 -2.585322E-0001  1.154569E+0000
  1.348334E+0000 -7.465790E-0001
  1.594583E+0000 -2.219285E+0000
  1.373493E+0000 -1.613868E+0000
  3.686312E-0001  1.968284E-0001
 -4.641547E-0001 -2.017082E+0000
  2.461033E-0001 -7.097447E-0001
 -9.102329E-0001 -1.861924E+0000
  8.339030E-0001 -5.968755E-0001
  1.184937E+0000  1.216564E+0000
 -1.659731E+0000  9.685824E-0001
 -1.945903E+0000  8.788225E-0002
  1.218584E+0000  9.202989E-0001
  1.382378E+0000  1.442677E+0000
  2.571503E-0001  1.877825E+0000
 -1.490302E+0000  1.407364E+0000
  1.789614E+0000 -2.860236E-0001
  6.975980E-0001  1.820410E-0001
  1.286526E+0000  4.286131E-0001
  8.175975E-0001 -1.142890E+0000
  5.518816E-0001 -4.247789E-0001
 -1.047370E+0000  5.375900E-0001
 -1.399370E+0000  1.551970E+0000
  3.710482E-0001 -1.447977E+0000
  1.069988E+0000 -3.996919E-0001
  1.099082E+0000 -1.159221E+0000
 -9.596257E-0001 -2.189437E+0000
  4.242208E-0001 -1.256753E+0000
  9.599849E-0002  4.227896E-0002
  7.586796E-0001  1.466747E+0000
  1.253911E+0000  3.016658E+0000
  1.323418E+0000  2.139930E-0001
 -8.292015E-0001 -1.692164E+0000
  1.451727E+0000 -4.755989E-0001
 -2.606583E-0001  4.769057E-0001
 -1.628801E+0000  1.381229E-0001
 -2.227923E+0000 -6.728574E-0001
 -4.776689E-0001 -2.780254E+0000
  2.086221E+0000 -1.586176E+0000
  3.271797E-0001 -2.023317E-0001
 -1.974037E+0000 -1.458113E+0000
 -4.275140E-0001 -1.037213E+0000
 -2.649528E+0000 -1.492821E+0000
  1.137783E+0000 -2.354815E+0000
  5.899964E-0001 -1.567510E+0000
 -3.019341E-0001 -1.697296E+0000
 -3.020077E+0000 -2.808884E+0000
 -5.218427E-0001 -3.386746E+0000
  2.912968E+0000 -2.008997E+0000
  8.997497E-0001  1.371215E+0000
 -2.334557E+0000  3.628584E+0000
 -3.440436E+0000  3.572739E-0001
 -1.503179E-0001 -6.136367E-0001
 -2.117636E-0001  1.562387E+0000
  3.867731E-0001 -1.197544E+0000
 -9.136687E-0001 -1.345635E+0000
  2.443108E+0000 -1.298215E+0000
  1.649002E-0001  1.713535E+0000
 -8.213138E-0001  1.650230E+0000
 -1.361855E+0000  6.915908E-0001
 -1.984928E+0000  1.160505E+0000
  7.997472E-0001  8.659213E-0001
  1.564320E-0001  8.662625E-0002
  1.346147E+0000 -3.722541E-0001
  1.138743E+0000 -5.597991E-0001
  1.013253E+0000  1.756760E+0000
 -2.606638E+0000  3.066184E+0000
 -6.144082E-0001  2.031446E+0000
  1.225788E+0000 -1.617907E+0000
  1.400209E+0000 -2.377270E+0000
  1.104196E+0000 -1.312873E+0000
 -1.183978E+0000  5.289506E-0001
 -2.664631E+0000  1.900815E+0000
 -7.342595E-0001  2.090638E+0000
  1.243903E+0000  5.044753E-0002
  8.286989E-0001 -7.067420E-0001
 -7.189616E-0001 -1.353265E+0000
 -1.209927E+0000 -1.079125E+0000
 -1.783890E+0000 -1.891558E+0000
  4.959421E-0001 -7.705549E-0001
  7.473570E-0002 -3.868412E-0001
  2.662467E-0001  2.011233E+0000
 -5.508977E-0001  1.590795E+0000
 -1.475543E+0000  1.622518E+0000
  1.989700E+0000  7.610980E-0002
  1.664699E+0000  1.578490E+0000
 -3.924798E-0001 -9.373854E-0001
  2.111630E-0001  4.928238E-0001
  1.609726E+0000  1.172655E+0000
  1.238630E+0000  3.034553E-0001
 -3.192227E+0000 -5.814235E-0001
 -1.850399E+0000 -1.205042E+0000
 -1.024642E+0000 -2.539490E-0002
 -2.602484E-0001 -1.671610E-0001
  1.445728E+0000  1.003491E-0001
  3.582777E-0001  5.270216E-0001
 -1.631781E+0000  1.577469E+0000
 -9.758315E-0001  8.829658E-0001
  2.524223E+0000  1.049258E+0000
  1.757079E+0000  2.005448E+0000
 -6.186981E-0001  4.576472E-0001
  5.965370E-0001 -1.275549E+0000
  7.506582E-0001 -1.726253E+0000
  6.095678E-0001 -5.279308E-0001
  2.116802E-0001 -1.370040E+0000
  1.555389E+0000 -4.808218E-0001
 -1.405134E+0000  2.329947E-0001
 -1.892664E+0000 -1.802176E+0000
  3.453752E-0001 -1.575890E+0000
  1.653860E-0001 -1.156560E+0000
  1.247150E+0000 -4.317337E-0001
  4.132653E-0001  3.988496E-0001
 -1.884722E+0000  1.403974E+0000
 -7.669578E-0002  2.735927E+0000
  1.108677E-0001  6.615381E-0001
  8.043944E-0003  3.469734E-0001
  1.064900E+0000  1.880720E+0000
 -2.351958E-0002  2.415914E+0000
  2.287891E-0001  2.368095E+0000
 -6.549459E-0001  1.726727E+0000
  1.010611E+0000  2.032236E+0000
  1.094291E+0000  1.763347E+0000
  3.474332E-0001  8.907643E-0001
 -1.174222E+0000  1.020093E+0000
 -3.893447E-0001  1.087522E+0000
  1.964212E+0000  6.292932E-0001
  1.569342E+0000 -1.405832E-0001
 -3.490913E-0001 -3.930466E-0002
  1.028803E+0000 -1.177638E+0000
  3.790870E-0001 -2.709003E+0000
  4.224313E+0000 -1.633986E+0000
  2.608099E-0001  4.038022E-0001
 -9.125970E-0001  2.128106E+0000
 -2.064812E+0000  2.729623E-0001
  8.941499E-0001  4.451522E-0001
  1.150530E+0000  5.717432E-0001
  1.486304E+0000 -1.280418E+0000
  1.337365E+0000 -2.135854E-0001
  2.984858E-0001 -8.020847E-0001
 -1.696882E+0000  1.910795E+0000
 -7.250589E-0001  5.902996E-0001
  1.325747E-0001 -1.698653E+0000
  1.782061E+0000 -7.414921E-0001
 -1.222400E+0000 -8.001969E-0001
 -2.015987E+0000 -5.732443E-0001
 -7.963257E-0001 -2.234073E-0001
  1.174567E+0000 -1.853228E+0000
  1.547935E+0000 -1.015122E+0000
  2.012841E+0000  8.927405E-0001
 -1.021720E-0001 -2.099266E-0001
  7.621155E-0001  9.976995E-0001
  6.208018E-0001  1.083541E+0000
 -2.030193E+0000  1.031355E+0000
 -1.890201E+0000 -1.480521E-0003
  2.357573E+0000 -6.633615E-0001
  1.350179E+0000  1.260519E+0000
 -3.266606E-0001 -4.951404E-0001
 -1.436821E+0000 -8.150384E-0001
 -3.987746E-0001 -2.353374E-0001
  4.370092E-0002 -1.462107E-0001
  1.243003E+0000  5.236056E-0001
 -7.766581E-0001  2.483472E+0000
 -1.551565E+0000  4.812317E-0001
 -2.303137E-0001 -3.507962E-0001
  5.429170E-0001 -2.419142E-0001
 -1.554338E+0000 -3.922920E-0002
  1.007862E-0001 -1.662200E+0000
  4.723044E-0001  1.051334E-0001
 -2.921334E-0001  1.809335E+0000
 -2.329452E+0000  1.277918E+0000
 -1.786832E+0000 -1.054809E+0000
  4.326601E-0001 -3.412310E-0001
  7.236901E-0001 -2.121975E+0000
  4.050382E-0001  3.929415E-0002
 -1.910159E-0001  6.984129E-0001
 -1.714884E-0001 -5.179153E-0001
 -2.111766E+0000 -1.664405E+0000
  1.679337E-0001 -1.183528E+0000
  2.578276E+0000 -4.255221E-0001
  8.196116E-0003  3.982220E-0001
 -9.629458E-0001 -3.581695E-0002
  7.601016E-0001  6.024357E-0001
  5.211332E-0001  8.854562E-0001
 -3.918597E-0001  1.949540E+0000
 -3.785451E-0001  1.211594E+0000
  5.742348E-0001  1.642621E-0001
 -1.041629E+0000 -1.076918E+0000
  1.804676E+0000  5.463593E-0001
 -4.227676E-0001  4.135749E-0001
 -8.816152E-0001 -1.418325E+0000
 -8.192647E-0002 -1.454889E+0000
  6.866605E-0001 -5.212353E-0001
  6.572219E-0002 -1.571439E-0001
  3.239612E-0001 -1.228272E+0000
  7.375343E-0001 -7.063986E-0002
  1.998940E+0000 -4.935852E-0001
 -6.325649E-0001 -1.544006E+0000
 -2.708164E+0000 -5.566120E-0001
  1.708115E-0002 -1.901813E+0000
  1.351591E+0000 -1.323163E+0000
  6.387550E-0001 -3.424630E-0001
  1.699027E-0001 -3.280335E-0001
  6.731799E-0002 -1.817826E+0000
  2.872092E-0001 -9.056180E-0001
 -2.158453E+0000 -8.071665E-0001
 -4.063023E-0001 -2.571765E+0000
  2.375839E+0000 -8.286651E-0001
  2.135941E+0000 -7.811984E-0001
 -1.288822E+0000  2.198333E-0001
 -2.186833E+0000 -1.395915E+0000
 -3.177326E-0002 -2.546845E-0001
  1.076677E+0000  2.148041E-0001
 -4.050357E-0001  1.954020E+0000
 -1.181896E+0000  1.347637E+0000
  7.355786E-0001  1.531951E-0001
  1.474078E+0000 -4.605730E-0001
  7.936772E-0001  6.036859E-0001
 -1.389040E+0000 -1.555436E+0000
  8.617724E-0001 -1.426558E+0000
  2.248767E+0000 -1.991674E+0000
  9.817443E-0001 -1.137886E+0000
 -1.648032E+0000 -2.660276E+0000
 -1.779906E+0000 -2.274178E+0000
  5.781634E-0001  5.900929E-0001
 -2.256225E+0000  6.210062E-0001
 -1.311044E+0000 -6.718438E-0001
  1.337181E+0000 -1.336049E+0000
  5.177944E-0001 -9.984768E-0001
  8.959742E-0001 -1.670426E+0000
  3.299414E-0001 -1.333556E+0000
 -9.387128E-0001 -8.334982E-0001
 -5.732978E-0001 -3.066677E-0001
  3.060927E-0001  6.436975E-0001
  1.286377E-0001 -4.142290E-0002
  5.933294E-0002  6.300082E-0001
  3.286793E-0001  2.809135E-0001
 -4.385622E-0001  1.090268E+0000
  6.581831E-0001  9.562897E-0001
  5.413654E-0001  6.910448E-0001
  2.467204E-0001  1.810435E-0001
 -8.478329E-0001 -1.950923E-0001
  9.227828E-0001  8.651325E-0001
  1.614953E+0000  4.743623E-0001
  1.208004E+0000 -1.364688E+0000
  1.208026E-0001 -1.148684E+0000
 -2.400904E+0000 -9.774729E-0001
  6.225391E-0001 -4.511121E-0001
  5.137880E-0001 -7.083206E-0001
  9.186549E-0001 -7.843783E-0001
 -1.091003E-0001  8.654067E-0002
  1.304573E+0000 -2.015217E+0000
  9.889442E-0001 -3.592880E+0000
 -4.625069E-0001 -1.660708E+0000
  3.481535E-0001 -1.806947E+0000
  7.055894E-0002 -1.140075E+0000
  1.050013E+0000  1.003902E+0000
 -3.110976E-0001 -1.538452E+0000
 -2.849952E+0000 -9.292020E-0001
  7.663583E-0001 -1.059740E+0000
 -9.617579E-0001 -4.739363E-0001
 -1.178069E+0000 -1.462033E+0000
  1.895872E+0000 -2.348050E+0000
  2.242953E+0000 -2.495469E+0000
  1.699787E+0000  3.946134E-0001
 -1.261469E+0000 -8.693112E-0001
 -2.578461E-0003  9.791720E-0003
  2.129735E+0000  1.657473E-0001
  1.210111E+0000  8.545280E-0002
  1.924620E+0000 -2.531132E+0000
  4.505894E-0001 -1.890015E+0000
  4.998550E-0001 -1.248691E+0000
 -1.640586E+0000  4.419387E-0001
 -5.753390E-0001  2.184703E+0000
 -2.499901E+0000  5.274130E-0001
  5.673546E-0001  2.910049E+0000
  1.703557E+0000 -4.406238E-0001
 -1.592003E+0000  1.025961E+0000
  5.488240E-0001  6.914040E-0001
  3.502582E-0001  5.996510E-0001
 -1.815093E-0001  9.069764E-0001
  1.949191E-0001  4.039447E-0001
  3.016804E+0000 -5.707063E-0001
 -8.948735E-0001  2.448261E-0001
 -1.428313E+0000 -9.483617E-0001
 -1.339650E+0000 -3.187761E+0000
 -6.174410E-0001 -3.195137E-0001
  3.529716E-0001  7.854130E-0001
 -1.605876E-0001 -5.668059E-0001
  6.445691E-0001  8.283413E-0001
  4.242026E-0001  7.649945E-0002
 -8.180107E-0001 -4.986420E-0001
 -7.999113E-0001  2.393070E-0001
  5.223938E-0001  1.370898E+0000
 -1.407073E+0000  4.357778E-0001
 -2.006038E+0000  1.369270E-0001
  1.610155E-0001 -3.285948E-0002
  1.636493E+0000 -8.209909E-0001
  6.052510E-0001 -2.748312E-0001
 -3.741068E-0001 -7.263269E-0001
 -6.667604E-0001  7.636390E-0003
 -2.580393E-0003 -7.337371E-0001
  1.538574E+0000 -1.087281E+0000
  2.643560E+0000 -6.690791E-0001
  1.175199E+0000  7.688497E-0001
 -2.017432E-0001  1.093410E+0000
 -2.559760E+0000  3.121145E+0000
  4.679620E-0001  1.895294E+0000
  1.681328E+0000  2.175463E+0000
  1.725486E+0000  1.476637E+0000
  1.937469E+0000  8.076142E-0002
 -9.615908E-0002  2.004447E+0000
 -1.801081E+0000  1.407336E+0000
  1.944340E+0000 -4.570169E-0001
  1.927092E+0000  2.255578E+0000
  1.027093E-0001  2.182222E+0000
 -2.114620E+0000 -1.388870E+0000
  1.878499E+0000 -3.050118E+0000
  2.004675E+0000 -2.251553E-0001
  7.058541E-0001 -2.174020E+0000
  2.014014E-0001 -1.023741E+0000
  4.017179E-0001 -1.477103E+0000
  1.793954E+0000  2.094914E-0001
  1.442475E+0000 -6.299293E-0001
  1.763445E+0000  1.268591E-0002
 -7.860948E-0002 -3.612376E-0001
 -2.856777E-0001 -8.879365E-0001
  2.549977E+0000  7.483662E-0002
 -3.685314E-0001  2.501386E+0000
 -2.703756E+0000  8.877745E-0001
  1.746599E-0001  5.111291E-0001
  1.733412E+0000 -2.993615E-0001
  2.017502E+0000  1.383977E+0000
  1.021316E-0001  8.359077E-0001
 -1.525500E+0000  1.470327E-0001
  1.914693E-0001 -5.538199E-0001
  1.528515E+0000 -6.232558E-0001
  9.306596E-0002  6.212300E-0001
  2.802207E-0001  1.536937E+0000
  2.153111E+0000  8.147562E-0001
  7.994874E-0001  2.337712E+0000
 -9.151298E-0001  1.452145E+0000
 -1.346675E-0001 -1.008522E+0000
  1.597338E+0000 -7.795898E-0001
  1.455545E+0000  1.884282E-0001
 -1.365760E+0000  1.424984E+0000
 -1.218268E+0000  2.144409E-0001
  1.755251E-0002 -2.537839E+0000
  2.964430E+0000  3.591095E-0001
  1.493980E+0000  2.665432E+0000
 -1.147827E+0000  3.576593E-0001
  6.903892E-0001  4.948262E-0001
  3.102319E+0000 -2.850788E-0001
  1.185661E+0000  1.572641E+0000
 -7.826981E-0001  1.797494E+0000
 -7.109596E-0001  2.667424E-0001
 -1.620128E-0001  7.781124E-0001
  2.141241E-0001  8.416368E-0001
 -6.825349E-0001 -9.631500E-0002
 -2.111236E-0001 -1.365288E+0000
  3.283020E+0000 -6.126855E-0001
  6.388351E-0001  1.955630E+0000
 -1.138303E+0000  2.108145E+0000
 -9.615982E-0001  1.924162E+0000
 -3.615999E-0001  1.092782E+0000
  1.354077E+0000 -1.043165E+0000
  1.486238E+0000 -1.706189E+0000
 -4.330766E-0001 -1.633607E+0000
 -1.828607E+0000 -9.367474E-0001
 -5.456303E-0001 -1.983904E+0000
  3.152690E+0000 -1.456292E+0000
  1.631431E+0000 -5.220300E-0001
 -1.201061E+0000 -7.477616E-0001
 -1.161326E+0000 -1.044697E+0000
  9.300299E-0001 -1.530219E+0000
 -4.694387E-0001  4.305058E-0001
  4.730991E-0001 -7.023364E-0001
 -8.539715E-0001 -7.250823E-0001
  6.305956E-0001 -2.670004E+0000
  1.577672E+0000 -1.041478E+0000
 -1.273177E+0000 -1.069087E+0000
 -2.228927E+0000  4.761509E-0001
 -8.248056E-0001 -1.326739E+0000
  6.042110E-0001 -1.740188E-0001
 -1.959060E+0000  9.525873E-0001
 -7.583875E-0001 -1.370444E+0000
  2.075788E+0000 -1.878134E+0000
  3.268791E+0000 -1.775780E+0000
  3.897696E-0001 -3.058852E+0000
 -1.436019E+0000 -3.014392E+0000
 -3.123443E-0001 -8.723307E-0001
  2.231046E-0001  5.303975E-0002
 -1.934365E+0000  7.571099E-0001
  3.578287E-0001 -4.046659E-0001
 -5.142557E-0001 -7.056403E-0002
  1.309492E+0000 -1.753184E+0000
  1.129082E+0000 -1.873461E+0000
  3.051495E+0000 -3.579085E-0001
 -1.463923E+0000 -3.999419E-0001
  3.255104E-0001  1.248454E+0000
  1.399949E+0000 -9.518460E-0001
  1.688750E+0000  1.580790E+0000
  1.601246E-0001 -5.089679E-0001
 -3.228563E-0001 -3.563472E-0001
 -1.385977E+0000  1.914032E+0000
  9.442708E-0001  1.419329E+0000
  1.441346E+0000  1.150905E+0000
  1.275183E-0002  1.188929E+0000
 -7.048941E-0001  9.536352E-0001
 -2.153569E+0000 -1.118978E-0001
 -1.996157E+0000 -6.282289E-0001
 -9.397860E-0001  8.743132E-0001
  1.109558E-0001  6.148223E-0001
  2.220755E+0000  1.237821E+0000
 -2.316844E+0000  5.517008E-0001
 -1.828684E+0000 -3.373771E-0001
  3.519942E-0001  2.354289E+0000
  1.398650E+0000  9.994526E-0001
  4.264414E-0001  2.948632E-0001
 -6.207722E-0001  6.691656E-0001
 -7.542700E-0001  1.322792E+0000
  9.727154E-0001  1.757879E+0000
  2.903552E-0001  1.981294E+0000
 -3.895794E-0001  5.886453E-0001
 -5.758097E-0001  1.390211E+0000
  6.596015E-0001 -5.245478E-0001
  3.098007E+0000 -3.179108E-0001
  4.063720E-0002 -5.006208E-0001
  3.027047E-0001  2.253334E+0000
 -1.717036E+0000  1.484274E+0000
  9.344239E-0002 -6.400034E-0001
  1.493010E+0000 -2.018016E+0000
 -4.290716E-0001  3.487216E-0001
  4.321713E-0001 -9.999305E-0001
 -4.878899E-0001 -7.260439E-0001
  3.446740E-0001  8.473075E-0002
  9.831200E-0001 -8.697146E-0001
  1.363470E+0000  1.015310E+0000
 -3.495168E-0001  1.592212E+0000
 -2.703873E+0000  3.867219E-0001
  1.152597E+0000  1.801651E+0000
  1.071864E+0000  1.698188E+0000
 -4.105429E-0002  7.395097E-0001
 -5.536700E-0001  6.589410E-0001
 -1.666216E+0000  2.756157E-0001
 -6.303963E-0001  1.469251E+0000
 -2.651140E+0000 -4.324264E-0001
 -1.624492E+0000  9.523591E-0002
  1.152542E+0000  2.143884E+0000
  6.242394E-0001  1.684530E+0000
 -1.107394E+0000  2.286205E+0000
 -1.533012E+0000  9.007698E-0001
 -2.077608E-0001  1.520471E+0000
  4.328892E-0002  1.779463E+0000
  1.310576E+0000  1.809842E+0000
 -1.043082E+0000  1.263429E+0000
 -1.682999E+0000  1.039691E+0000
  1.567453E+0000  1.103400E+0000
  3.408909E+0000  1.538821E+0000
  2.783232E+0000  1.441451E+0000
 -1.580913E-0001 -6.302017E-0001
  3.628118E-0001 -1.167990E+0000
  1.234409E+0000  1.396615E+0000
  1.682845E-0001 -5.132754E-0001
  5.243789E-0002 -1.586218E+0000
  4.299469E-0001  1.312609E+0000
 -4.085282E-0001  4.340011E-0001
 -2.326233E-0001 -1.591573E+0000
  7.902988E-0001 -2.315732E+0000
 -6.816806E-0001 -1.084695E+0000
 -2.214199E-0001  2.391286E-0001
  5.707145E-0001  1.730593E-0001
  1.384058E+0000  2.097996E+0000
  7.988711E-0001  6.174790E-0001
  1.536495E-0001  1.929946E-0001
  1.568523E+0000 -2.244593E-0001
 -2.572983E-0001 -2.934853E-0001
 -1.966528E+0000 -2.255176E-0001
  1.269294E-0001 -3.571902E-0001
  3.944437E-0001  4.118218E-0001
  1.829104E-0001 -1.168520E+0000
  1.316526E+0000 -2.245806E+0000
  1.725979E+0000 -7.012432E-0001
 -5.543136E-0001  3.622604E-0001
 -6.197831E-0002 -3.311775E-0001
 -1.807534E+0000 -1.004098E+0000
 -1.871546E+0000 -5.825587E-0001
 -6.443931E-0001  1.850460E-0001
  6.878162E-0001  2.457450E-0001
 -1.584781E-0001  9.640804E-0001
 -4.219351E-0001  2.896104E-0001
 -5.834943E-0001  1.966606E+0000
  5.875286E-0003  9.977213E-0002
  1.166827E+0000 -8.773804E-0001
  1.357568E+0000  9.349913E-0002
 -1.202728E+0000 -3.063370E-0002
  1.482108E+0000 -8.603603E-0001
  1.299190E+0000 -1.268336E+0000
  1.671341E+0000  6.011619E-0001
 -1.363596E+0000  1.958380E+0000
 -1.214919E-0001  9.867237E-0001
  7.046374E-0001  8.961703E-0001
  6.485474E-0002  3.504580E-0002
  5.194694E-0001 -1.412916E+0000
  1.911617E+0000 -3.873434E-0001
 -4.942481E-0001  1.561780E-0001
  4.878149E-0002  1.097915E+0000
  3.793542E-0001  1.861311E-0001
 -6.407076E-0002  7.460027E-0001
 -1.192378E+0000  7.738738E-0002
 -2.299814E+0000  2.123457E+0000
  1.615753E-0001  1.227742E+0000
 -6.096593E-0001  6.519934E-0001
 -4.345156E-0001 -2.971596E-0001
  2.513185E+0000 -1.517094E+0000
  1.026778E+0000 -1.657107E+0000
  1.308710E+0000 -1.737335E+0000
  1.433081E+0000 -2.375998E+0000
  4.498278E-0001 -2.097245E+0000
 -1.302104E+0000 -2.461192E+0000
 -2.119231E+0000 -1.787322E+0000
 -8.724241E-0001 -2.395078E+0000
  6.926633E-0001 -1.882010E+0000
 -8.377271E-0001 -1.138499E+0000
 -6.309743E-0002 -4.510485E-0001
 -1.221788E-0001 -1.139947E+0000
  1.915689E+0000  1.496596E+0000
 -1.407581E+0000  1.629700E+0000
  4.718392E-0001 -6.477182E-0001
  5.165288E-0001  1.784201E-0001
  5.667367E-0001  1.034453E+0000
 -4.765613E-0001  5.951032E-0001
 -2.212625E+0000  4.215022E-0001
 -7.609747E-0001 -1.027864E-0001
  2.013517E+0000 -1.272861E+0000
  2.459700E+0000  5.970386E-0001
  6.429560E-0001  2.487703E-0001
 -2.175127E+0000  9.635373E-0001
 -5.725469E-0001  8.488454E-0001
  7.993769E-0001 -3.752293E-0001
 -1.158729E-0001  5.233217E-0001
  2.992042E+0000  2.247744E-0001
 -3.142294E-0001  3.484111E-0001
 -3.203621E+0000  1.060971E+0000
 -2.783714E+0000 -2.066210E-0001
 -1.185977E+0000 -2.521223E-0001
 -5.966856E-0001  5.048617E-0002
 -6.162294E-0001 -2.023947E+0000
  2.635633E-0001 -1.069317E+0000
  6.864938E-0001 -4.032837E-0002
 -1.447400E+0000  1.370359E+0000
 -2.654711E+0000  1.565301E-0001
 -4.433165E-0001 -1.805273E-0001
  1.994682E+0000  2.770900E-0001
  2.432336E+0000  3.360526E-0001
 -1.263291E+0000 -7.617748E-0001
 -2.420912E+0000 -8.472531E-0001
  6.552950E-0001  3.124627E-0002
  1.432804E+0000  3.819342E-0001
  2.027853E+0000 -5.200307E-0001
  4.837691E-0001  9.762603E-0001
 -3.268286E+0000 -1.092538E+0000
 -4.374255E-0001 -3.265394E-0001
  1.508127E+0000 -1.424408E+0000
  1.171994E+0000 -1.249380E-0001
 -2.534073E+0000  5.052508E-0001
 -1.285991E+0000  1.028548E+0000
  3.213038E+0000  2.657625E+0000
  3.031838E+0000  5.288783E+0000
 -5.801181E-0001  1.850254E+0000
 -1.326577E+0000 -1.190949E-0001
  8.297871E-0001  6.062364E-0001
  5.581788E-0002  1.958585E+0000
 -1.819033E+0000  6.503275E-0001
 -2.643371E+0000 -7.769969E-0001
  5.399825E-0001  6.092762E-0001
  1.085169E+0000 -6.924757E-0002
  2.181202E+0000 -7.069726E-0001
  1.034861E-0002 -2.326824E+0000
 -1.528426E+0000 -2.516264E+0000
 -7.092180E-0001 -2.545296E+0000
 -6.634173E-0001 -3.715220E+0000
  1.390414E+0000 -1.615102E+0000
  4.034197E-0001  1.534285E+0000
 -2.005298E+0000  8.660592E-0001
 -7.564519E-0001  1.401389E+0000
 -8.472532E-0001  2.283253E+0000
 -1.967762E+0000  1.851349E+0000
  6.143960E-0001  1.168426E+0000
  1.598997E+0000  8.988235E-0001
  2.120118E-0001  9.942501E-0001
 -3.053873E+0000  4.448757E-0001
  7.333868E-0001 -2.206493E+0000
  2.348808E+0000 -9.524766E-0001
  3.433348E-0001 -1.319430E+0000
  5.016618E-0001 -5.650982E-0001
 -9.705144E-0001  1.116280E+0000
 -1.867163E+0000  1.233512E+0000
  5.441275E-0001  4.820467E-0001
  1.853917E+0000  6.968283E-0001
 -1.121732E-0001  7.606035E-0001
 -1.251012E-0001  9.512044E-0001
  4.863136E-0001 -5.941841E-0001
  1.064408E+0000  1.912967E+0000
 -9.199284E-0002  1.092390E+0000
 -3.841866E-0001  2.115902E+0000
 -1.364795E+0000  2.031374E+0000
  1.870793E+0000  3.002155E+0000
  4.630811E-0001  1.916652E+0000
  9.390051E-0001  1.022811E+0000
  4.554660E-0001  8.108863E-0001
 -3.612792E+0000  4.335005E-0001
  1.225483E+0000 -3.605126E-0001
  1.988049E+0000  1.098951E+0000
 -1.532742E+0000 -1.678496E+0000
 -4.043783E-0001  1.952490E-0001
 -1.980729E+0000  1.053465E-0002
  2.016682E-0001  5.121740E-0001
 -9.536089E-0001 -1.818752E+0000
  1.444757E+0000 -3.705562E+0000
 -3.929079E-0001 -1.363568E+0000
 -7.804468E-0001 -4.470970E-0001
 -1.193050E+0000 -2.595448E-0001
 -1.015743E+0000 -1.596319E+0000
 -1.224492E+0000 -1.548989E+0000
  6.815295E-0001 -1.145747E+0000
  2.366587E+0000  4.500603E-0002
 -2.487108E+0000  9.732372E-0001
 -1.952326E+0000 -5.032034E-0001
 -9.264281E-0002  9.293808E-0002
  9.819657E-0001 -8.134885E-0001
  5.245215E-0001 -6.733203E-0002
 -1.375698E+0000 -5.336813E-0001
 -1.818634E-0001 -1.051556E+0000
  2.872215E+0000  1.102566E+0000
  1.079804E+0000  2.963912E+0000
  5.633230E-0001  2.486659E+0000
 -1.887852E+0000  5.010365E-0001
 -2.502080E+0000 -1.955736E-0001
  6.830695E-0001  8.009947E-0001
 -3.002160E-0001  1.953202E+0000
 -8.493226E-0002 -3.126049E-0001
 -6.749054E-0002  3.387505E-0001
  2.792715E+0000  1.042638E+0000
  1.794990E+0000 -1.716383E-0001
 -5.645994E-0001  5.058387E-0001
 -7.792811E-0001 -3.103531E-0001
 -8.412126E-0001 -9.730297E-0001
  2.399128E-0001 -7.630671E-0001
  2.006560E+0000  1.431880E+0000
  4.421452E-0001  2.849111E+0000
  9.520317E-0001  1.587331E+0000
 -5.048094E-0001  7.252674E-0001
  7.491228E-0001 -1.030589E+0000
  1.040231E+0000 -2.876775E+0000
  4.453184E-0001 -2.107479E+0000
 -1.994798E+0000 -1.673983E+0000
 -1.841759E+0000 -2.225813E+0000
  2.285590E-0001 -1.270334E+0000
  2.430959E+0000  6.640102E-0001
  7.058847E-0001 -5.896545E-0001
 -4.061929E-0001 -1.620263E+0000
  3.392941E-0001  9.053724E-0002
 -1.405059E-0001 -8.615392E-0001
  3.216339E-0001 -1.030687E+0000
 -1.611382E+0000  5.812932E-0002
 -1.711146E+0000 -8.893085E-0001
  1.901367E-0001 -2.704380E+0000
  2.480722E+0000 -1.103064E+0000
 -3.718622E-0001  5.124688E-0002
 -2.198820E+0000  7.071525E-0001
  1.853520E+0000  2.486521E-0001
  2.571643E+0000  8.571237E-0001
 -9.358895E-0001  7.346265E-0001
 -2.989424E+0000 -1.259247E+0000
 -9.997615E-0001 -1.276292E+0000
  1.411306E+0000 -4.372267E-0001
  2.821364E+0000  1.664135E+0000
  2.124596E+0000  2.331445E+0000
  3.234965E-0001 -1.763344E-0002
  1.484486E-0001 -1.770884E+0000
 -4.767522E-0001 -3.734250E-0003
 -6.251691E-0001  1.615247E+0000
 -5.799794E-0001  5.150582E-0001
 -1.160658E+0000  7.082985E-0001
 -1.866165E+0000  5.087799E-0001
  2.709305E-0001  2.881164E-0002
  6.897648E-0001 -1.474145E+0000
 -4.765047E-0001 -3.555858E-0001
 -1.907511E+0000 -5.426238E-0001
 -2.172690E+0000 -2.952741E+0000
  6.898815E-0001 -1.847642E+0000
  1.112162E+0000 -7.506663E-0002
  1.637103E+0000  1.035301E+0000
 -1.799723E+0000  2.878737E-0002
 -3.605615E-0001 -3.838604E-0001
  2.539161E+0000 -4.861577E-0002
  5.678777E-0001  1.805888E+0000
 -5.747448E+0000  9.312458E-0002
 -2.718071E+0000 -1.275710E+0000
  2.281180E+0000  9.041835E-0001
  2.235554E+0000  1.684602E+0000
 -1.238987E+0000 -4.231752E-0001
 -7.645586E-0001 -4.343578E-0001
 -3.067906E+0000 -4.302490E-0001
  8.933330E-0001 -1.027771E+0000
  1.526387E+0000 -4.827789E-0001
 -5.071368E-0001  3.007855E-0001
 -2.100570E+0000  1.198963E+0000
 -4.768974E-0001 -2.015109E+0000
  1.989209E+0000 -1.097935E-0001
 -3.183459E-0001  2.110684E+0000
 -1.708930E+0000  1.117755E+0000
 -2.920109E+0000  7.494328E-0001
  1.594907E+0000  9.717007E-0001
  7.930660E-0001  2.139543E+0000
 -5.455988E-0001  1.553884E+0000
  5.889411E-0001  5.586696E-0001
  4.979496E-0001  3.178609E-0001
 -5.233459E-0001  1.200142E-0002
  7.763819E-0001 -2.788310E+0000
  7.730140E-0001 -1.967925E+0000
  1.616542E-0001 -1.975078E+0000
 -2.142886E+0000 -1.225447E+0000
 -7.666890E-0001 -1.271639E+0000
  1.048036E+0000 -1.090385E+0000
  1.292482E+0000  2.285649E+0000
 -8.555274E-0001  2.518325E+0000
 -3.949661E-0001  1.219912E-0001
 -5.918915E-0001  6.317361E-0001
 -2.243598E-0001  1.012814E+0000
  1.403631E+0000 -5.552435E-0001
  1.308347E+0000  6.324145E-0001
 -1.680857E+0000  3.099081E-0001
 -1.835355E+0000  1.154145E+0000
  2.489868E-0001  4.442172E-0001
  5.959567E-0001 -5.820893E-0002
 -1.792399E-0001  6.709216E-0001
 -3.020541E+0000 -4.362771E-0001
 -2.034454E+0000 -1.476398E-0001
  9.171020E-0002  1.247625E+0000
  1.796121E+0000  2.280293E+0000
  1.143762E-0002  2.374745E+0000
  5.938143E-0001  1.309975E-0001
 -5.544038E-0001  1.036023E+0000
 -2.499760E-0001 -7.405041E-0001
  2.021135E+0000 -7.430954E-0001
 -1.215950E+0000 -6.523678E-0001
 -1.818731E+0000 -7.218543E-0001
 -1.866684E+0000 -3.471850E+0000
  8.902090E-0001  3.904213E-0001
  5.375591E-0001  5.631885E-0001
 -7.674221E-0001 -6.731000E-0001
 -1.458276E-0002  1.117933E+0000
 -2.090343E-0001  1.844180E+0000
 -1.489310E+0000  1.323990E+0000
  1.552889E+0000  1.705436E+0000
  1.046417E+0000  3.755358E+0000
  1.732642E+0000  6.134596E-0001
 -4.503728E-0001  6.572707E-0004
 -5.216696E-0002  6.370947E-0001
  1.625690E+0000  2.976009E-0001
  2.018539E+0000 -4.600205E-0001
  5.630425E-0001 -1.378745E-0001
 -1.519135E+0000  5.822883E-0001
 -2.591500E+0000 -2.689097E+0000
 -6.721754E-0001 -1.616329E+0000
  3.932870E-0002 -1.513502E+0000
  2.405886E+0000 -9.960589E-0001
  2.021272E+0000 -4.159290E-0001
 -1.437389E+0000 -9.523844E-0001
 -3.375553E+0000  6.467165E-0001
 -5.865659E-0001  3.562256E-0001
  3.229576E+0000  1.371722E-0001
  2.534300E+0000  1.424613E+0000
 -8.191644E-0002  1.958285E+0000
 -3.446109E+0000  1.256221E+0000
  1.817790E-0002 -2.723436E-0001
  9.671770E-0001 -8.700348E-0001
  8.547481E-0001 -2.646022E-0002
 -2.102952E+0000  9.239566E-0001
 -3.216700E+0000  9.345981E-0001
 -4.995608E-0001 -7.636927E-0001
  2.161240E+0000 -1.741192E+0000
  2.177482E+0000 -2.509304E+0000
 -2.494251E-0001 -3.078184E-0001
 -7.356070E-0002  2.098051E-0001
  1.641691E+0000 -1.501224E+0000
 -7.314117E-0001  1.108596E+0000
 -1.866040E+0000 -1.550960E+0000
  3.242738E+0000 -2.069431E+0000
  1.991839E+0000 -5.452389E-0001
 -3.185049E+0000 -3.449354E-0002
 -2.409328E+0000  1.556563E+0000
 -4.447699E-0001  9.606874E-0001
  2.209862E+0000 -9.071792E-0002
  1.685720E+0000  2.030153E+0000
  2.362468E+0000  2.259890E+0000
  5.277806E-0002  2.430852E+0000
 -6.536459E-0001  8.732891E-0001
  7.326338E-0001  1.641163E+0000
  7.401437E-0001  1.979037E+0000
  6.904610E-0001 -7.660310E-0001
  1.318825E+0000 -1.123288E+0000
  1.356993E+0000 -2.862762E-0001
 -7.281777E-0001  3.386175E-0001
 -8.020289E-0001 -2.311822E-0001
 -1.138135E+0000 -8.377076E-0001
 -9.748413E-0001 -9.052501E-0001
 -1.576294E+0000 -9.427563E-0001
 -6.736568E-0001 -1.679678E+0000
  5.706005E-0001  5.892621E-0002
 -8.273862E-0001  2.078808E+0000
 -8.931684E-0001  3.022220E+0000
 -7.919240E-0001  1.079460E+0000
 -4.730722E-0001 -5.356447E-0002
  1.350574E+0000 -2.498092E-0001
  1.909806E-0001  6.089640E-0001
 -1.620377E+0000  1.486972E-0001
  1.192610E+0000  3.809099E-0002
  2.450754E+0000  3.161031E-0001
  1.131069E+0000 -2.682137E-0001
 -1.452251E+0000 -9.587890E-0001
 -8.339107E-0001  2.705446E-0002
 -6.857098E-0001  3.065555E-0001
  7.307398E-0001  1.172412E+0000
 -9.137090E-0002 -4.847229E-0001
  3.939038E-0001 -4.853576E-0001
  4.925794E-0001 -4.547380E-0001
  1.264298E+0000 -1.376773E+0000
 -7.948181E-0001  1.013605E-0001
 -2.544032E+0000  7.064090E-0001
 -3.465882E+0000  1.410334E+0000
 -4.013130E-0001  4.559019E-0002
  2.039949E+0000  2.289188E+0000
 -1.797469E+0000  8.797915E-0001
 -8.087550E-0001 -4.881117E-0001
  5.471214E-0001 -1.899469E+0000
 -1.585708E-0001 -5.599120E-0001
 -1.432853E+0000  3.451128E-0001
 -1.015386E+0000  1.185776E+0000
 -7.773393E-0001  1.369441E+0000
 -1.557200E+0000  2.826792E-0001
  1.830134E+0000 -1.299532E+0000
  3.087164E+0000  7.096465E-0001
 -1.758769E+0000 -3.545688E-0001
 -2.987593E+0000 -2.045856E+0000
  7.514700E-0001 -1.409912E+0000
  2.651488E+0000  7.390853E-0002
 -7.064392E-0001  9.176408E-0001
 -3.155137E+0000  4.182155E-0001
 -4.201903E-0001 -1.766236E-0001
  6.711055E-0001  8.350264E-0001
  1.796116E+0000  2.072172E+0000
 -1.347103E+0000  1.534356E-0001
  1.432844E-0001 -1.036084E+0000
  7.430949E-0002  1.558426E+0000
 -1.436865E+0000  5.312336E-0001
 -1.129991E-0001 -4.852191E-0001
  9.574670E-0001 -1.124937E+0000
 -1.021772E+0000 -2.022937E+0000
 -3.012978E+0000 -3.776988E-0001
 -2.618114E-0001 -1.288821E-0001
  8.308591E-0001  2.256582E+0000
 -1.112149E+0000  1.212799E+0000
 -9.143196E-0001 -2.653472E-0002
  1.381768E+0000 -4.474067E-0001
  6.141977E-0001 -9.821466E-0001
  1.051994E-0001  6.296518E-0001
  7.534702E-0001  1.364713E+0000
  4.994930E-0001  1.486426E+0000
  1.625997E-0001  1.398719E+0000
  5.492320E-0001  6.139089E-0001
  1.966210E+0000 -6.762493E-0001
  2.315580E-0001 -2.100417E+0000
  3.995173E-0001 -2.279033E+0000
 -6.465960E-0002 -2.904634E+0000
 -4.472700E-0001 -1.186747E+0000
 -2.610891E+0000 -1.462064E+0000
  3.876458E-0001 -1.047660E+0000
  9.916786E-0002  6.897783E-0001
 -1.198848E+0000  1.190595E+0000
 -1.006715E+0000  1.119154E+0000
  7.910232E-0001  2.422977E+0000
 -1.144539E+0000  9.397303E-0001
  9.055943E-0001  1.427646E+0000
  8.158495E-0002  3.275500E-0001
 -5.164092E-0001 -7.952716E-0001
 -9.951714E-0001 -1.053808E+0000
  1.355490E+0000 -1.224172E+0000
 -4.612554E-0001 -1.248026E+0000
  4.487968E-0001 -1.968633E+0000
 -2.754030E-0001 -3.032794E-0001
 -1.872810E+0000 -1.219033E-0001
 -9.747813E-0001  1.182831E+0000
  7.977183E-0001  1.412028E+0000
  1.608298E+0000  1.312542E+0000
 -6.996832E-0002 -1.511306E+0000
 -1.119756E+0000 -1.781971E-0001
 -9.892499E-0001 -1.908690E-0001
 -2.873428E-0001 -1.451952E+0000
  1.070587E+0000 -9.346362E-0001
 -6.665664E-0001 -1.980980E-0001
 -1.617695E+0000 -7.205266E-0001
 -7.045813E-0001 -1.433163E+0000
 -6.650820E-0001  2.054646E-0001
 -9.427529E-0001  7.405950E-0001
 -1.532522E+0000  6.347681E-0001
  4.651684E-0001 -2.860964E-0001
  7.660267E-0001  2.291812E+0000
 -1.785910E+0000  2.996318E+0000
 -4.944289E-0001  1.487589E+0000
  1.659699E+0000  2.666437E+0000
  4.006564E-0001  2.876244E+0000
 -3.122970E-0001  4.979364E-0001
 -1.626012E-0001  1.272328E+0000
  3.279172E-0001  1.634086E+0000
  7.364855E-0001 -1.793904E-0001
 -4.573778E-0001  1.068641E+0000
 -1.014328E+0000  1.644792E+0000
  6.975458E-0001  1.410569E+0000
  2.272970E+0000  4.808961E-0001
  2.019129E+0000  5.622693E-0001
  6.763923E-0001  1.128251E+0000
 -9.027606E-0001  4.340038E-0002
  7.102315E-0001 -1.427180E+0000
  1.938803E+0000 -8.204737E-0001
 -2.063966E+0000 -3.553755E+0000
 -1.247496E+0000 -2.410261E+0000
 -2.380828E+0000  7.113129E-0001
 -1.407537E+0000  7.563685E-0001
  9.958926E-0001 -7.083340E-0001
  2.246337E+0000 -1.042024E+0000
  2.826605E-0001 -8.540904E-0001
 -1.539024E-0002 -8.131058E-0001
 -6.599114E-0001 -2.632876E+0000
  1.177171E+0000  1.376514E-0001
  1.441474E-0001  1.325378E+0000
 -1.174620E+0000  1.116041E+0000
  4.375924E-0001  1.910501E+0000
  2.855899E-0001  1.677431E+0000
 -2.057709E+0000  2.867749E+0000
 -8.952673E-0001  8.239509E-0001
  1.542586E+0000  1.098631E+0000
 -1.661812E+0000  1.094792E+0000
 -8.966737E-0001 -8.707952E-0001
  2.964375E+0000 -1.099322E+0000
  1.734645E+0000 -6.729617E-0001
 -2.624978E-0001  6.560451E-0001
  1.410528E-0001 -7.477190E-0002
  5.040655E-0002  2.382000E-0001
  8.033370E-0002  1.032843E+0000
 -2.533282E-0001  1.430179E+0000
 -1.674865E-0001  2.671972E-0001
 -1.750754E+0000 -6.762613E-0001
 -1.144004E+0000 -6.915125E-0001
  2.081898E-0001 -9.801057E-0001
  1.390172E+0000  1.189972E+0000
  2.206700E+0000 -1.640616E-0001
  1.286024E+0000  1.080839E+0000
  2.858665E-0001 -1.121993E+0000
  1.438029E+0000 -1.541139E-0001
 -7.707562E-0001  5.575301E-0001
 -5.900452E-0001 -1.577333E+0000
  5.434669E-0001 -2.317033E+0000
  8.342286E-0001 -3.478930E-0002
  5.068181E-0001  2.153430E+0000
 -1.455243E+0000 -4.514564E-0002
  9.009809E-0001 -1.289348E+0000
  6.158001E-0001 -1.221851E+0000
  7.994936E-0001  6.760179E-0001
 -2.023472E+0000 -2.249812E+0000
 -1.498995E+0000 -3.559854E+0000
  1.598505E+0000 -2.251062E+0000
  6.705057E-0001 -7.124202E-0001
 -1.817276E+0000  6.596775E-0001
 -8.107671E-0001 -2.868226E-0001
  4.575923E-0001  1.103803E+0000
 -3.679969E-0001  8.761279E-0001
 -1.020007E+0000  5.301708E-0001
  5.580157E-0001  8.803462E-0001
  1.036592E+0000 -8.809949E-0001
  4.865278E-0002  4.027416E-0001
  1.633120E-0001 -3.895775E-0001
 -1.220142E+0000 -1.264493E+0000
 -7.326075E-0001 -2.194670E+0000
  1.024903E+0000 -4.591830E-0001
 -2.212364E+0000  9.953700E-0001
 -2.552857E+0000  1.413101E+0000
  4.154248E-0001  1.402497E+0000
 -2.194357E+0000  2.408873E+0000
 -2.894241E+0000  7.955829E-0002
  7.953209E-0001 -1.741437E-0001
 -4.113549E-0001  6.336486E-0002
 -9.176610E-0001  5.120333E-0002
 -4.424101E-0002 -1.681606E+0000
  7.834921E-0001 -4.658080E-0001
  1.103767E-0002 -5.054877E-0001
  1.341332E-0001 -9.322048E-0001
  9.499522E-0001 -1.944083E+0000
  2.613131E+0000 -9.430042E-0001
 -2.232251E+0000 -8.870068E-0001
  5.269369E-0001 -2.693393E+0000
  1.720699E+0000 -4.889768E-0001
 -1.328427E+0000  9.105390E-0001
 -2.570554E+0000 -4.316703E-0001
 -4.302140E-0002 -1.505400E+0000
  2.132158E+0000 -1.099103E-0001
  6.519936E-0001 -9.961833E-0001
  7.837618E-0002 -1.177063E+0000
  3.478619E-0001 -2.783650E+0000
  1.760413E-0001 -3.884847E-0001
 -1.561463E-0001 -5.446443E-0001
  3.226572E-0001 -4.847480E-0001
 -9.452016E-0001  5.416026E-0001
  8.664899E-0002  1.088843E+0000
  2.621644E-0001  1.379393E+0000
 -1.812459E+0000  3.552018E+0000
 -2.786269E+0000  8.088349E-0001
 -2.903202E-0002 -1.370261E+0000
  3.456825E+0000  2.712791E-0001
  2.931156E-0001  4.670676E-0001
 -2.747221E+0000 -5.017653E-0001
 -2.532941E+0000 -1.657731E+0000
  5.159416E-0001 -3.919173E-0001
  1.416022E+0000  1.026232E+0000
  1.233008E+0000  1.728907E+0000
 -9.220754E-0001  7.229309E-0001
  2.384902E+0000  2.429024E-0001
  2.032883E+0000  1.969048E+0000
  8.561402E-0001  1.977948E+0000
 -2.383540E+0000  4.783755E-0001
 -1.555887E+0000 -1.190449E+0000
  4.219305E-0002 -4.072788E-0002
  1.379619E+0000 -2.368628E-0001
 -8.830436E-0003 -6.947144E-0001
 -3.588886E-0001 -1.775250E+0000
 -2.180996E+0000  1.048253E-0001
 -1.975716E-0001 -7.877804E-0001
  1.192872E+0000  2.428197E-0001
  1.148382E+0000 -6.106633E-0001
  2.830223E+0000  1.288532E-0001
  1.269272E-0001  6.820490E-0001
 -6.637855E-0001 -8.094880E-0001
 -2.956950E-0002 -3.995501E-0003
 -8.970511E-0001  9.674218E-0001
 -3.418057E-0002  9.924758E-0002
 -1.394882E+0000  2.669806E-0001
 -2.224199E+0000  7.546158E-0001
  1.006321E-0002  2.136947E-0001
  8.812596E-0001  3.872018E-0002
  2.280722E+0000  2.187370E+0000
 -2.766998E+0000  1.926952E+0000
 -1.383740E-0001 -2.920536E-0001
 -5.080940E-0001 -2.353657E-0002
  6.792261E-0001 -1.464452E+0000
  7.433832E-0001  5.005798E-0001
 -4.864568E-0001  1.177783E+0000
 -1.429755E+0000  2.773864E-0001
  5.519195E-0001 -8.423305E-0001
  1.703517E+0000 -1.628505E+0000
  1.388316E+0000 -7.671237E-0001
 -2.667772E+0000 -7.376413E-0001
  2.348754E-0001 -7.474747E-0001
  2.558229E+0000 -5.807762E-0001
  2.658299E+0000 -4.956175E-0001
 -1.356773E+0000 -1.040994E+0000
 -1.043940E+0000 -1.753520E+0000
 -2.060630E+0000 -2.559429E+0000
  8.800505E-0001 -8.808843E-0001
  1.430892E+0000 -2.835968E-0001
 -2.615673E-0001  5.387116E-0001
 -3.021986E+0000 -1.426414E+0000
 -2.917781E-0001 -2.802562E+0000
  1.830950E+0000 -1.297353E+0000
 -8.680649E-0001  1.365433E-0001
 -1.922281E+0000 -1.539151E+0000
 -4.362528E-0001 -2.431538E+0000
  9.734584E-0001 -1.239212E+0000
  2.004665E+0000  1.691967E-0001
 -2.657798E+0000 -1.293997E+0000
 -1.501237E+0000 -2.571056E+0000
 -2.036931E+0000 -1.118697E+0000
 -2.210818E-0001  8.841054E-0001
  1.110423E+0000  1.193363E+0000
  1.894708E+0000 -5.599493E-0001
  1.320104E+0000 -1.010251E+0000
  1.790117E+0000 -3.894619E-0001
  1.444507E+0000 -2.322666E-0001
 -2.846561E+0000 -9.269694E-0001
 -1.345785E+0000 -9.908003E-0001
 -6.656038E-0001 -6.674898E-0001
 -6.446440E-0001  2.729267E-0001
  1.270004E+0000 -8.475758E-0001
  2.688570E+0000  3.068353E-0001
  2.087303E+0000 -2.594212E-0001
 -1.823472E+0000 -1.767820E+0000
 -2.832118E+0000 -2.648317E-0001
 -2.094913E+0000 -6.085371E-0001
 -1.528997E+0000 -3.755146E-0001
 -1.746089E+0000  7.859037E-0001
 -9.234266E-0001  2.385429E-0001
 -8.726207E-0001  1.032123E+0000
 -5.694713E-0001  2.088976E+0000
 -1.509347E-0001  1.928224E+0000
 -6.442472E-0001  6.696630E-0001
 -5.337946E-0002 -8.143419E-0001
  1.731690E+0000 -1.383036E+0000
  8.575034E-0001 -1.045200E+0000
 -4.490353E-0001 -2.028822E-0001
  3.216461E-0001 -6.483407E-0001
  4.533026E-0001 -1.120472E+0000
  1.553175E+0000 -1.069358E-0001
  2.030695E+0000  8.713995E-0002
 -1.280732E+0000  1.384023E+0000
 -8.734673E-0002  1.681628E+0000
 -1.457299E-0001  1.044825E+0000
  6.195116E-0001  5.860720E-0001
  2.294502E+0000  2.371214E-0001
  2.065901E+0000  3.201889E-0002
  3.365622E-0001  3.942311E-0001
  1.475794E+0000 -1.310792E-0001
 -7.215777E-0001  1.662060E+0000
 -1.455226E+0000  9.490738E-0001
 -2.672591E+0000  1.769504E+0000
 -1.022658E+0000  4.365381E-0001
  2.878614E+0000 -3.285338E+0000
  2.323403E+0000  6.525622E-0001
 -2.482080E+0000  5.879876E-0001
 -3.130354E+0000 -7.739253E-0001
 -4.903560E-0001 -6.293235E-0001
  3.449298E+0000 -8.302103E-0001
  1.267112E+0000 -1.163120E+0000
  5.127271E-0001 -1.628168E+0000
  1.152540E+0000 -8.518308E-0001
 -1.764492E-0001 -1.319079E+0000
 -5.522890E-0001 -7.217932E-0001
 -3.651044E-0001  2.110103E+0000
 -1.008179E+0000  1.098843E+0000
 -1.493202E+0000 -1.253598E+0000
 -1.553604E+0000 -2.349001E-0001
 -6.933689E-0001  1.104015E+0000
  5.786491E-0002  2.433602E+0000
 -2.080418E-0001  1.321241E+0000
 -1.871388E+0000  2.640688E+0000
 -3.588738E+0000 -7.694115E-0001
  1.613546E+0000  6.798796E-0001
 -2.307719E-0002  1.267851E+0000
 -1.185719E+0000  9.449405E-0001
 -9.588373E-0001  1.001993E-0001
 -4.043541E-0001 -2.596090E-0001
 -1.577036E+0000 -1.448460E+0000
 -8.605609E-0001 -1.023568E+0000
  4.662290E-0001 -5.008930E-0001
  7.311270E-0001  9.540034E-0002
  2.413693E+0000 -7.295395E-0001
  2.900897E-0001  5.338942E-0001
 -2.192544E+0000  6.999089E-0001
 -1.160623E+0000  7.522145E-0001
 -2.633433E+0000 -1.481318E+0000
 -1.030742E+0000 -9.456911E-0001
  1.348457E+0000  1.466936E-0001
 -1.865498E+0000  3.978909E-0001
 -1.826919E+0000  2.988661E-0001
  7.714477E-0001 -1.016167E+0000
  3.102881E+0000  4.667383E-0001
 -6.386379E-0001 -2.606497E+0000
 -1.002450E+0000 -2.039357E+0000
  4.045343E-0002 -4.721444E-0001
 -8.331824E-0001  3.660346E-0002
 -2.846908E+0000 -1.974171E+0000
  8.512279E-0001 -1.809719E+0000
  4.196236E-0001  1.056275E+0000
 -1.641362E+0000  1.065436E+0000
  4.800563E-0001  1.865875E+0000
  2.609947E+0000  1.058972E+0000
 -3.826649E-0001  3.092241E+0000
 -9.477616E-0001  1.646132E+0000
  6.376796E-0001 -1.473675E-0002
  2.986996E+0000  1.077736E+0000
  5.089732E-0001 -3.543094E-0001
  2.215898E+0000 -1.963947E+0000
 -9.200144E-0001 -8.538701E-0001
 -1.045045E+0000 -3.558391E+0000
  3.911787E-0002 -1.443218E+0000
 -2.577222E+0000 -1.064102E+0000
 -3.579494E-0001 -5.377895E-0001
  4.839548E-0001  1.843466E-0001
  1.766218E+0000  1.795341E-0001
 -3.008980E-0001  1.683673E+0000
 -3.769749E-0001  1.305529E+0000
 -1.315653E+0000  1.400407E+0000
  1.142837E+0000  1.309581E-0001
  1.176554E+0000  8.151639E-0001
 -5.026134E-0001  2.422270E-0001
  7.695092E-0001 -1.117592E+0000
  1.434998E+0000 -2.241981E-0001
 -6.464881E-0001  3.947711E-0001
 -1.118166E+0000  3.076968E-0001
 -4.808321E-0001  1.349701E+0000
 -5.993379E-0001  6.065938E-0001
 -1.506712E+0000  1.203484E+0000
 -5.233819E-0001  6.060745E-0002
  1.936791E+0000  1.888704E+0000
 -5.197168E-0001  2.636665E+0000
 -2.077222E+0000 -2.823957E-0001
  7.586301E-0001  1.956432E-0001
  1.639142E+0000 -2.688463E-0003
 -5.546249E-0001 -2.468295E+0000
  1.291224E+0000 -6.077456E-0001
  1.256008E-0001  6.088384E-0001
 -2.325032E+0000 -9.888369E-0001
 -1.394246E+0000 -1.206194E+0000
  9.227475E-0001 -4.692198E-0001
  1.951804E+0000  2.408840E+0000
 -7.306209E-0001  3.032954E+0000
 -2.786880E+0000  1.171526E+0000
 -1.401931E+0000  1.274539E+0000
  7.733542E-0001 -1.086879E-0001
  6.460781E-0001 -4.241692E-0001
  5.662495E-0001 -1.383871E+0000
  1.216653E+0000 -1.698685E+0000
  1.000189E-0001 -1.867246E+0000
 -9.473211E-0001 -7.937971E-0001
 -1.812300E-0001 -7.264790E-0001
  8.848668E-0001 -1.225926E+0000
  2.178697E+0000 -8.381162E-0001
 -9.587365E-0001 -1.896530E+0000
 -1.879783E+0000 -1.175700E+0000
 -9.879343E-0001  3.377328E-0001
  2.333315E+0000 -2.827406E+0000
  3.893149E+0000 -1.102145E+0000
 -1.749884E+0000 -5.325667E-0001
 -2.179561E+0000 -1.423598E+0000
 -2.322154E-0001 -8.503743E-0001
  2.021343E-0001 -9.126204E-0001
  2.928637E+0000 -1.412310E-0002
 -6.410422E-0001 -1.858827E-0001
  4.930656E-0001  7.125429E-0001
 -9.555495E-0001  6.013711E-0002
 -8.525733E-0001 -4.849048E-0001
 -8.326900E-0001 -2.147101E+0000
 -3.641749E-0001 -1.329623E+0000
 -6.282369E-0003 -3.750285E-0001
 -2.845678E+0000 -6.529660E-0002
  1.466757E-0001  1.581497E+0000
 -2.088681E-0001  5.179305E-0001
  1.177634E+0000  6.532555E-0001
  1.174064E+0000  2.348216E+0000
 -1.904464E+0000  3.432405E-0001
 -7.109467E-0001 -2.878495E+0000
  1.630007E+0000 -4.258724E-0001
 -2.835990E-0001 -5.416300E-0001
 -5.027088E-0001 -2.141079E+0000
  1.002880E+0000 -3.603029E+0000
  1.669779E+0000 -8.423760E-0001
  5.655345E-0002 -9.860784E-0001
  1.008330E+0000 -2.024674E+0000
  8.370357E-0001 -8.980230E-0001
 -1.125450E+0000 -1.515979E+0000
 -1.324470E+0000 -1.291357E-0001
  1.310506E+0000 -4.368486E-0001
  8.689345E-0001  8.576938E-0001
  1.468520E+0000  2.663627E-0001
 -5.378186E-0001 -4.971146E-0001
 -2.016878E+0000 -1.286870E+0000
 -1.843408E-0001 -9.004452E-0001
  8.839396E-0001  1.049720E+0000
  1.393848E+0000 -6.013773E-0001
 -1.055375E+0000 -1.178360E+0000
 -2.204995E+0000 -1.566923E+0000
 -1.345175E+0000 -2.318293E+0000
 -9.295557E-0001 -4.864910E-0001
 -2.686030E-0001 -1.274134E+0000
  1.834454E-0001  4.757426E-0002
 -2.884862E-0001  2.322820E+0000
 -1.170556E+0000  6.630922E-0001
 -1.523764E+0000  2.028434E+0000
  3.464308E-0001  3.946978E+0000
 -6.585680E-0001  1.500387E+0000
  3.254251E+0000  1.123635E+0000
  2.669364E+0000  5.141010E-0001
 -8.674682E-0002 -5.354882E-0001
  6.874004E-0001 -1.089078E+0000
  9.604272E-0001 -2.133151E-0001
 -8.747683E-0001 -9.813368E-0001
 -2.613904E-0002 -1.246475E-0001
  1.585983E-0001 -2.087312E+0000
  2.189873E-0001 -9.931527E-0002
 -8.657219E-0001 -9.648215E-0001
 -2.260651E+0000  1.696650E+0000
  2.364939E-0001 -6.517862E-0002
 -9.747313E-0002 -9.721319E-0001
  1.184432E+0000  8.265039E-0001
  3.145814E-0002 -6.292005E-0001
 -9.674093E-0001 -1.064829E+0000
  7.196012E-0001 -1.961194E+0000
  3.326481E+0000  8.077658E-0001
 -1.239495E-0001  5.211625E-0001
 -2.310825E+0000 -5.624265E-0003
 -6.418912E-0001 -1.081838E+0000
  3.060205E+0000 -1.920157E+0000
  3.158475E-0001 -7.313473E-0001
 -2.992414E+0000 -3.458348E-0001
 -3.215249E+0000 -1.574508E+0000
  1.439413E+0000 -1.259608E+0000
  1.417977E+0000  4.268725E-0001
 -7.227043E-0001  1.827115E-0001
 -1.413710E+0000 -1.578904E+0000
  8.612296E-0002  1.392253E+0000
  2.636913E-0001  1.118243E+0000
 -1.501041E+0000  1.013791E+0000
 -1.158386E+0000 -1.216524E-0001
  2.303562E+0000  1.193146E+0000
  1.096444E+0000 -4.056966E-0001
 -1.727503E+0000 -1.266242E+0000
 -1.558146E+0000 -3.298223E+0000
  1.487653E-0001 -1.542476E+0000
  1.308100E+0000 -5.695102E-0001
 -4.713516E-0001 -1.240876E+0000
  1.211292E+0000 -8.698444E-0001
  8.841036E-0001  2.440792E-0001
  9.126295E-0001 -6.315186E-0001
 -1.397630E-0003 -2.842085E-0002
 -8.547041E-0001 -3.024686E+0000
 -1.359646E+0000 -6.647101E-0001
  2.218936E+0000  7.896706E-0001
 -1.844916E-0001  1.306211E+0000
 -1.753773E+0000 -1.062180E+0000
  1.533258E+0000 -2.871412E-0001
 -1.756405E+0000 -7.829188E-0001
 -1.716297E+0000 -1.275585E+0000
  1.436001E+0000 -1.397691E+0000
 -1.237392E-0001  9.433057E-0001
 -2.194804E+0000  2.148536E-0001
 -7.512380E-0002 -8.221958E-0001
 -1.442585E+0000  1.526289E-0001
  9.472872E-0001 -1.073208E+0000
 -8.194755E-0001 -2.019661E-0003
 -7.615748E-0001  1.414750E+0000
  1.390924E+0000  1.491451E+0000
  1.951075E+0000  1.148859E+0000
 -1.759431E+0000  2.467010E+0000
 -1.949245E+0000  1.217394E-0001
  2.014159E-0001  1.547279E+0000
  3.675266E+0000  2.543006E-0001
  8.722082E-0001  1.833322E-0001
  3.852282E-0001 -9.732586E-0002
 -4.285521E-0001 -1.455929E+0000
  7.476418E-0001 -1.483478E-0001
 -1.732559E+0000 -8.131478E-0001
 -8.173579E-0001  2.902028E-0001
  8.097433E-0001  2.150032E+0000
 -2.606463E-0001 -2.903173E-0002
 -1.764602E+0000  1.206025E+0000
 -1.274241E+0000 -8.222934E-0001
  2.276476E+0000 -6.073681E-0001
  1.504553E+0000  8.658696E-0001
  9.618595E-0001  9.304409E-0001
 -8.314146E-0001 -1.700575E+0000
  6.379439E-0001 -1.652788E+0000
  4.498800E-0002 -4.716495E-0002
 -2.369070E+0000  2.070918E+0000
 -6.799699E-0001  2.063810E+0000
 -8.871703E-0001  1.030188E+0000
  5.777946E-0001  1.289272E+0000
  8.677457E-0001  6.351907E-0001
 -8.032660E-0001  2.524448E+0000
 -7.165160E-0001  2.908785E+0000
 -2.732117E-0001  1.296085E+0000
  1.564173E+0000 -2.211080E-0001
 -3.181119E+0000  5.431788E-0001
 -3.135825E+0000 -7.062426E-0001
 -6.712268E-0001 -2.525776E+0000
 -4.853353E-0002 -4.970557E-0001
  1.882355E+0000  3.986845E-0001
 -1.353445E-0001 -8.234110E-0001
  1.088115E+0000 -1.982828E+0000
  1.029743E+0000 -8.758772E-0001
  6.073916E-0001 -1.938380E+0000
  2.555911E+0000 -1.202326E+0000
  2.409138E+0000 -1.462903E+0000
 -4.070749E-0001 -7.922585E-0001
 -1.341240E+0000 -8.480600E-0001
  6.135107E-0001 -1.014257E+0000
  1.333206E+0000 -7.128583E-0001
  2.989159E-0001 -2.131544E-0002
 -6.150825E-0001  3.409138E-0001
 -1.838292E+0000  2.340030E-0001
  1.834260E+0000 -1.586706E+0000
  6.870027E-0001 -2.465425E+0000
 -4.908041E-0001  1.771332E-0001
 -9.576411E-0001  3.930654E-0001
  8.504834E-0002 -1.201388E+0000
  2.533407E+0000 -1.541689E+0000
  2.732729E+0000 -5.794894E-0001
 -1.091637E+0000 -1.243341E+0000
 -1.664276E+0000 -1.405020E+0000
 -2.476589E+0000 -2.228629E+0000
 -1.016890E+0000 -3.134930E+0000
  1.205509E+0000 -2.374351E+0000
  7.319206E-0001 -1.241761E+0000
  8.838909E-0002  5.397491E-0001
 -2.647133E+0000  9.562103E-0001
 -1.828892E+0000  7.059608E-0002
  3.880687E-0001  1.402711E-0001
 -1.949978E+0000 -2.201415E-0001
 -4.838574E-0001 -1.403997E+0000
  4.325664E-0001 -1.976826E+0000
  4.293145E-0001  6.522628E-0001
 -7.797690E-0001  2.327584E-0001
 -1.836692E+0000 -4.528462E-0001
 -7.039984E-0001 -1.028367E+0000
  1.901011E+0000 -1.131889E+0000
 -1.269871E+0000 -1.134298E+0000
  1.163025E+0000 -7.499917E-0001
  1.243847E+0000  1.052133E+0000
  2.100423E-0001  2.085872E+0000
 -2.540757E-0001  1.002596E+0000
  3.860795E-0002  1.134297E+0000
 -1.299809E+0000  7.598839E-0001
 -6.156060E-0002 -6.740805E-0001
  2.189985E-0001  9.712457E-0001
  6.608609E-0001  2.435292E+0000
 -1.941999E+0000  4.855558E-0001
  8.364156E-0001 -2.781712E-0001
  1.073646E+0000  3.864561E-0001
  6.201663E-0001 -5.688499E-0001
  5.462335E-0001 -2.232871E+0000
  2.380698E+0000 -2.079558E+0000
  4.645320E-0001 -4.402427E-0001
 -6.240698E-0001 -6.671055E-0001
  4.689586E-0001 -2.873530E-0001
  1.711136E-0001 -7.058065E-0001
  1.708058E+0000 -5.414806E-0001
 -1.299387E+0000 -4.044003E-0001
 -3.480314E+0000 -5.774649E-0001
 -7.171935E-0001  8.260628E-0001
  6.830831E-0001  4.639206E-0001
  2.592071E+0000  2.314960E+0000
  2.796650E-0001  2.732477E+0000
 -1.434030E+0000  1.250373E+0000
 -2.989374E+0000  6.347498E-0001
 -1.614652E-0001  1.659921E+0000
  1.991943E+0000 -8.375499E-0001
  3.393287E+0000 -9.338397E-0001
 -5.019737E-0001  2.054402E-0001
 -6.067423E-0001 -3.505005E-0001
  2.467607E-0001  1.433223E-0001
  1.125693E-0001  1.567040E-0001
  1.584538E-0001 -1.056068E+0000
 -6.417907E-0001 -4.658584E-0001
  3.270519E-0001  1.240368E+0000
  2.639432E-0001  1.336628E+0000
 -1.438690E+0000  2.080982E+0000
  3.437297E-0001  7.119090E-0001
  1.413462E+0000  1.142089E+0000
  2.339295E-0001  2.382965E+0000
 -1.513343E+0000  2.378635E+0000
 -1.358196E+0000  8.390343E-0001
  7.685568E-0001 -8.791567E-0001
  1.334941E+0000 -1.063317E+0000
 -4.625752E-0001  7.122899E-0001
 -1.448490E+0000 -1.896522E+0000
 -6.708026E-0001 -9.670943E-0001
  1.955728E+0000 -1.002649E+0000
  1.402377E+0000  4.111836E-0002
 -8.422741E-0001  2.187063E-0001
 -2.383599E-0001  1.213516E-0001
 -7.380370E-0001 -1.440141E-0001
 -3.274484E+0000 -1.660956E-0002
  1.350490E+0000 -2.317985E+0000
  1.149138E+0000  2.029616E-0001
 -1.913628E+0000 -1.978811E+0000
 -1.629914E+0000  9.724413E-0002
  1.650434E+0000  3.701972E-0001
 -1.245032E+0000  1.240558E+0000
 -2.527907E+0000  1.063948E-0001
 -1.169167E+0000  6.425048E-0001
  1.385063E+0000  1.644548E+0000
  7.575197E-0001  2.254665E+0000
  1.169524E+0000  2.293634E+0000
  3.118440E-0001  1.117938E+0000
  4.499670E-0001  8.787963E-0001
 -1.636822E-0001  1.961549E+0000
  8.181497E-0001  2.680977E-0001
 -1.308537E+0000 -6.133464E-0001
  3.723351E-0001 -1.585048E+0000
  1.658469E-0001 -9.303370E-0001
 -1.091185E+0000 -7.196232E-0001
 -1.147671E+0000 -1.075475E+0000
 -1.519464E+0000 -2.121269E+0000
 -1.914152E-0001 -8.845249E-0001
  7.258656E-0001 -1.124469E-0001
 -1.641270E+0000 -1.743283E-0001
  1.024807E+0000  1.282279E+0000
  1.416744E+0000  1.418863E-0001
  3.066201E+0000  1.546358E+0000
 -1.282074E+0000  2.399497E+0000
 -4.549730E+0000 -6.853377E-0001
 -1.000047E+0000 -2.332579E+0000
  1.478727E+0000 -1.785553E+0000
  1.352946E+0000  3.469462E-0001
 -1.306154E+0000  1.916834E+0000
 -4.627530E-0001 -4.377934E-0001
  1.078009E+0000 -1.119847E+0000
 -3.952466E-0002  3.464061E-0001
 -2.745974E-0001 -8.871353E-0001
 -1.961836E+0000  1.444754E+0000
 -8.808384E-0001  1.709980E+0000
  1.441051E+0000  5.388494E-0001
  1.575220E+0000  4.692507E-0001
 -1.515896E+0000  6.257452E-0001
 -2.023696E+0000  2.260955E+0000
 -1.914715E+0000  1.751329E+0000
 -2.230866E-0001  1.928246E+0000
  1.087217E+0000  2.726322E+0000
  1.494974E+0000  2.082545E+0000
  1.075977E+0000  1.944038E+0000
  7.590978E-0001  1.981388E+0000
 -1.039998E-0001  1.059613E+0000
  8.063052E-0002 -1.272046E+0000
  1.616740E+0000  9.515895E-0001
 -1.102615E+0000  7.875595E-0001
 -2.013104E+0000  1.266648E-0001
  3.001333E+0000 -6.943889E-0001
  3.134299E+0000 -4.474018E-0001
 -1.253829E-0001 -2.746997E-0001
 -4.009972E-0001 -5.917129E-0002
 -9.620964E-0002 -1.054572E+0000
  8.578534E-0001 -5.773301E-0001
  1.142259E+0000 -6.033746E-0001
  4.585102E-0002 -1.887213E+0000
  7.215541E-0001 -5.295518E-0001
 -1.145115E+0000 -1.068540E+0000
 -1.536110E+0000 -6.996358E-0001
 -5.929623E-0002 -2.144193E+0000
  2.503155E+0000 -1.676316E-0002
  9.141395E-0002  4.379031E-0001
 -2.199332E+0000  1.818663E-0001
 -3.304138E+0000  7.628154E-0001
 -3.391012E+0000  1.440543E+0000
  6.467142E-0001  1.732410E+0000
  2.577987E+0000  2.149299E+0000
 -4.221748E-0001  3.077415E+0000
 -2.642939E+0000  2.111133E+0000
 -2.153530E+0000  2.289593E+0000
 -1.888384E+0000  2.442329E+0000
  1.204422E+0000  2.416469E+0000
  1.287348E+0000  1.495072E+0000
  8.636372E-0002  2.052923E+0000
  6.550167E-0002  1.544889E+0000
  2.264640E-0001  1.360914E+0000
 -1.452714E+0000  1.055323E+0000
  1.858674E+0000  2.282452E+0000
  2.616940E-0001  2.328934E+0000
  2.572312E-0001  2.706255E+0000
  4.980837E-0001 -8.551054E-0001
  3.869090E-0001 -1.297586E-0001
  2.183100E+0000 -6.275481E-0001
  1.262790E+0000  2.056293E+0000
 -2.333474E+0000  1.528400E+0000
 -2.312754E+0000  7.394937E-0001
  4.744512E-0001  1.021520E+0000
  1.428553E+0000  6.877167E-0001
  6.702628E-0001  2.140565E+0000
 -1.125278E-0001  1.686957E+0000
  5.686565E-0001  6.702664E-0001
  7.222927E-0002  1.096918E+0000
  1.255789E+0000 -4.694524E-0002
  1.728655E-0001  2.444358E-0001
 -7.046706E-0001  3.598300E-0001
 -5.599598E-0001 -6.945174E-0001
  3.109620E-0001  6.532150E-0002
 -2.055868E+0000  1.560461E+0000
 -2.586299E+0000 -6.215481E-0001
  2.569754E-0001  4.478075E-0001
  8.047965E-0002  1.152736E+0000
 -1.010399E+0000  7.505242E-0001
 -9.770232E-0001 -1.688168E+0000
  3.674829E-0001 -2.092685E+0000
  1.619435E+0000 -1.492803E+0000
  8.613141E-0001 -6.409185E-0001
 -1.716283E-0001 -1.616197E+0000
  1.685796E+0000  7.663343E-0002
 -9.551330E-0001  8.302295E-0001
 -7.334126E-0001  1.542034E+0000
 -1.597921E+0000  1.928379E-0001
 -1.500947E-0001  3.938195E-0001
  2.607993E+0000 -7.884078E-0001
  5.631887E-0001  1.238736E+0000
 -3.300598E-0001  6.999968E-0001
  7.678291E-0001  3.807016E-0001
  5.555990E-0001  1.546223E+0000
 -8.533478E-0001 -5.635260E-0001
 -1.092181E+0000 -1.494840E+0000
 -2.793022E+0000 -6.851826E-0001
 -2.183243E+0000 -4.656485E-0001
 -2.260104E+0000 -1.971654E+0000
 -2.120817E+0000 -1.042253E+0000
 -6.816403E-0002  1.245246E+0000
 -1.504615E+0000 -7.416107E-0001
  3.185388E+0000 -1.873964E+0000
  4.390593E+0000 -6.559431E-0001
  2.479382E-0001  2.301628E-0002
 -1.843150E+0000  1.289056E+0000
 -2.912422E+0000  1.859367E+0000
 -5.920380E-0001 -1.485208E-0001
  2.970680E+0000  1.152908E+0000
  9.904867E-0001  5.790069E-0001
 -9.755177E-0001 -5.857073E-0001
 -1.539858E+0000 -1.567728E+0000
  5.031736E-0001  7.840446E-0001
 -1.527566E+0000  9.293897E-0001
 -5.266324E-0001  2.577950E-0001
  6.772622E-0001  1.734085E+0000
  3.003568E+0000  1.141518E+0000
 -4.189214E-0001  2.243863E+0000
 -1.298320E+0000 -3.071446E-0001
  1.849480E+0000 -2.088382E-0001
  1.842167E+0000 -1.329430E+0000
  1.709054E+0000 -1.555550E+0000
 -1.363262E+0000  1.188445E-0001
 -2.463722E+0000  1.607071E-0001
 -1.000456E+0000 -4.423056E-0001
 -1.334031E-0001  4.286771E-0001
  1.889370E-0001  1.238608E+0000
 -2.510054E-0001  1.246345E+0000
  2.420621E-0001  1.458409E-0001
  1.086085E+0000  1.761303E+0000
  9.053979E-0001  1.431417E+0000
 -1.123061E+0000  8.004155E-0001
  2.306097E-0001  9.326846E-0001
  3.337945E+0000  1.461028E+0000
  2.582044E+0000  9.819290E-0001
  7.301855E-0001  3.006660E-0001
 -1.652150E-0001 -9.195965E-0001
 -1.832413E+0000 -2.016807E+0000
 -9.894382E-0001 -6.882098E-0001
  3.667626E-0001  1.141833E+0000
 -7.706998E-0001 -1.031357E+0000
  4.222578E-0001 -1.795501E+0000
 -4.598447E-0001 -1.599433E-0001
 -3.865488E-0001  8.017163E-0001
 -5.788552E-0001 -6.079621E-0001
  2.387340E+0000  1.171938E-0003
  5.685101E-0001  2.867349E-0001
 -1.631474E+0000  5.471117E-0001
 -1.921291E+0000 -1.280104E+0000
 -2.900468E-0001 -6.191464E-0001
 -6.560117E-0001  3.058304E-0001
  1.500421E+0000  1.864566E+0000
  1.108425E+0000  1.152192E+0000
  1.853870E+0000 -1.687552E+0000
  2.547204E+0000 -4.803923E-0001
  2.135848E+0000 -1.382789E+0000
  2.989484E-0001 -1.438133E+0000
 -1.489816E-0001 -1.769150E+0000
  7.875448E-0001 -2.294800E+0000
 -5.323213E-0002 -1.997980E+0000
  3.475625E-0001  1.122564E+0000
 -2.337844E+0000  7.813301E-0001
 -1.843281E+0000 -9.153993E-0001
  1.746775E+0000 -3.582511E-0001
  1.006678E+0000  1.092513E+0000
 -2.023288E+0000  6.884153E-0001
 -1.269196E+0000 -1.007332E+0000
 -5.016974E-0001 -2.522414E+0000
  1.398302E+0000 -1.889490E+0000
 -1.367830E+0000 -1.090259E+0000
 -3.412846E+0000 -1.059484E+0000
 -9.861490E-0001 -1.642010E+0000
  9.753326E-0001 -2.250722E+0000
 -3.601028E-0001 -1.330379E+0000
 -1.362072E+0000  1.459707E-0001
  3.170802E-0001 -5.480597E-0001
  9.464747E-0001  1.019933E+0000
  3.409275E+0000  1.926119E-0001
  6.681150E-0001  4.616908E-0001
 -9.942539E-0001 -1.085550E+0000
 -2.728640E+0000  3.896131E-0001
 -3.615555E+0000 -5.880280E-0001
 -1.136428E-0001 -6.621726E-0001
  1.952416E+0000 -3.666483E-0001
  7.851575E-0001 -9.937869E-0001
  3.814625E-0001 -1.784430E+0000
 -7.785732E-0001 -7.952936E-0001
 -2.212756E+0000  1.139085E+0000
 -7.555875E-0001 -9.301409E-0002
  2.630378E+0000  1.177635E+0000
  1.040251E+0000  7.528569E-0001
 -8.897250E-0001  8.828868E-0001
  1.241849E+0000  2.530364E+0000
 -1.145127E-0002  5.535409E-0001
 -1.624859E-0002 -7.134149E-0001
  6.538456E-0001  5.953227E-0001
  3.838066E-0001 -4.002388E-0001
 -1.034152E+0000 -9.759452E-0001
  1.673133E+0000  6.455101E-0001
  2.450328E+0000 -7.680323E-0001
  1.888839E+0000 -9.571868E-0001
  1.262443E+0000  3.007185E-0001
  4.886646E-0001 -7.448539E-0001
 -3.195627E-0001 -6.231532E-0001
  1.115406E+0000 -3.447380E+0000
 -2.942211E-0001 -2.211392E+0000
 -1.457117E+0000 -1.018791E+0000
 -8.165684E-0001  9.394293E-0001
  1.526092E+0000 -1.075905E+0000
  1.441434E+0000 -4.871425E-0001
  1.097259E+0000 -1.015841E+0000
  6.039153E-0001 -1.572434E+0000
 -1.234693E+0000 -2.666211E+0000
 -2.011525E+0000 -1.696424E+0000
  3.556906E-0001 -1.377187E+0000
  3.204266E-0001  1.296405E+0000
 -3.777255E-0001  1.320521E+0000
 -9.754829E-0001  2.460550E+0000
 -1.191201E+0000  1.957155E+0000
  3.472109E-0001  8.100802E-0001
  1.960560E+0000  3.005353E+0000
 -7.118670E-0002  8.633415E-0001
 -4.050921E-0001  1.253272E+0000
 -2.863281E+0000 -2.265087E-0001
 -5.192762E-0001 -1.946989E+0000
  1.203029E+0000 -7.987990E-0001
 -3.944105E-0003  7.452061E-0002
 -1.900853E+0000  2.458026E-0001
 -5.660329E-0002  6.727496E-0002
  1.335030E+0000  8.096643E-0001
  2.000184E+0000  1.175652E+0000
  1.401554E+0000  1.707673E+0000
  1.542622E+0000  1.551303E+0000
  7.017695E-0001  6.076045E-0001
  4.824477E-0001 -4.358020E-0001
 -1.104459E+0000 -1.296513E+0000
  3.960750E-0001 -2.458020E+0000
  1.655812E+0000 -4.811160E+0000
  1.098007E+0000 -2.942591E+0000
 -6.298472E-0001 -4.496806E-0001
 -1.417388E+0000 -3.896201E-0001
 -1.968250E+0000  5.828936E-0001
 -1.565258E+0000  5.786620E-0001
 -1.212942E+0000 -1.863719E+0000
  9.798751E-0001  2.083336E-0001
 -2.320907E-0001  7.093790E-0001
 -4.866844E-0001  7.221278E-0001
  1.035989E+0000  9.603758E-0001
  1.487205E+0000  2.779652E+0000
 -4.796445E-0001  2.356710E+0000
 -1.065052E+0000  3.098748E-0001
  2.623337E-0001 -7.572278E-0001
  7.392414E-0002 -4.993377E-0002
 -1.037970E+0000  1.432507E+0000
 -2.525760E+0000 -1.944285E-0001
 -6.835508E-0002  1.294857E+0000
 -1.044207E+0000  1.078818E+0000
 -1.321905E+0000 -8.939483E-0001
  1.421740E+0000 -1.127455E+0000
  1.304591E+0000  4.170101E-0001
 -1.177971E+0000  4.520201E-0001
  5.083007E-0001 -1.031874E+0000
  5.590976E-0001  7.720733E-0001
  2.245800E+0000  1.584942E+0000
 -1.118382E-0001  2.654174E+0000
 -4.418529E-0001 -2.153406E-0001
  7.410612E-0001 -1.019091E+0000
  1.000119E-0001 -2.272460E+0000
  2.645327E-0001 -1.103423E+0000
 -9.162117E-0003 -1.636758E+0000
 -1.213724E+0000  5.009309E-0002
 -1.060531E+0000 -1.680983E+0000
  1.810343E+0000 -1.440416E+0000
  7.038657E-0001  1.596315E+0000
 -8.921693E-0001  1.801224E-0001
 -2.270644E+0000  4.183195E-0002
 -3.038044E-0001 -9.049737E-0001
  2.129707E+0000 -1.263400E+0000
  3.486227E-0001 -1.036968E+0000
  1.375294E-0001 -7.660093E-0001
 -2.289234E+0000 -2.010220E+0000
 -1.984751E+0000 -6.653631E-0001
 -1.168494E+0000  5.072942E-0001
  2.000715E+0000  1.753873E+0000
 -1.163046E+0000  2.991321E+0000
 -2.515158E+0000  2.568969E+0000
 -2.237507E+0000  7.045588E-0001
  8.496653E-0002  2.654642E+0000
 -2.312927E+0000  4.164925E+0000
 -1.310846E+0000  2.571835E+0000
  8.339901E-0001  9.210314E-0001
  2.172753E+0000  7.994577E-0001
  1.251833E+0000  1.069675E+0000
 -1.281443E+0000  1.233801E-0001
  3.091383E-0001 -9.562401E-0001
  3.423055E+0000 -1.381811E+0000
  8.845218E-0001  2.701936E-0001
 -1.253454E+0000 -1.688985E+0000
 -1.530639E+0000 -9.076745E-0001
  1.394232E+0000 -1.861448E+0000
  1.241857E-0001 -1.428575E+0000
  6.221452E-0001  7.931046E-0001
 -4.846917E-0002  1.016960E+0000
 -2.673999E+0000 -6.973881E-0001
  1.116549E+0000 -2.245814E+0000
  4.270683E+0000 -8.054533E-0002
  1.529514E-0001  1.161241E+0000
 -3.181259E+0000  1.908637E+0000
 -3.009110E-0001 -9.261032E-0001
  2.497414E+0000  2.643843E-0001
  1.717886E+0000  1.943288E+0000
 -5.887679E-0001  9.179915E-0001
 -3.767359E+0000 -2.193596E-0001
 -6.229773E-0001  2.246743E-0001
  8.712946E-0001 -5.890318E-0001
 -8.087142E-0002 -1.430369E+0000
 -1.341642E+0000 -1.282440E+0000
  7.394579E-0001 -2.466457E+0000
  1.022254E+0000 -1.577600E+0000
  7.460269E-0001  1.710808E+0000
 -1.523471E+0000  6.373822E-0001
 -1.798066E+0000  3.959457E-0001
 -4.199366E-0001 -1.138397E-0001
  1.967404E+0000  2.296448E+0000
  4.880080E-0001  3.284162E+0000
  5.429972E-0001  4.374400E+0000
 -3.933256E-0001  1.936311E+0000
 -1.828596E-0001  1.189328E+0000
 -1.363547E+0000  2.048220E+0000
 -5.540087E-0001  9.426664E-0001
  1.126996E+0000  9.137018E-0001
  3.210432E+0000  9.087150E-0001
 -1.208751E+0000  1.052522E+0000
 -1.834958E+0000  1.917900E+0000
 -9.500376E-0001  1.904131E+0000
  2.074473E+0000  8.773088E-0001
  1.975749E+0000  8.349365E-0001
 -1.258338E+0000  1.343401E+0000
 -7.889314E-0001 -1.400213E+0000
  2.813824E+0000 -1.509886E+0000
  1.031192E+0000 -2.825312E-0001
 -1.270509E+0000 -1.123909E+0000
 -1.857592E+0000 -2.978686E-0001
 -2.686815E-0001 -8.622141E-0002
 -5.396062E-0001  5.013709E-0001
 -6.304438E-0001  9.156869E-0001
  9.643169E-0001  2.444140E+0000
 -1.100716E+0000 -3.070381E-0001
  1.169041E+0000 -3.511769E-0002
  9.014814E-0001 -1.012733E+0000
  1.994605E+0000 -8.539719E-0001
 -4.909275E-0001  9.568054E-0001
 -3.038329E-0002  3.264589E-0001
 -6.218438E-0001 -2.850153E-0001
 -9.135556E-0002  2.654121E-0001
  2.955917E-0001 -5.311136E-0001
 -2.608342E-0001  5.119198E-0001
 -2.540237E+0000  4.888018E-0001
 -5.997107E-0001  1.379498E+0000
  2.959975E+0000  1.873015E-0001
  1.672213E+0000  3.227608E+0000
 -1.687090E+0000  1.872794E+0000
 -2.760832E+0000 -1.019639E+0000
  8.713201E-0002  5.641903E-0001
  1.652169E+0000  1.106065E+0000
  8.110559E-0001  7.928259E-0001
 -2.818383E+0000  7.014629E-0001
 -1.609774E+0000 -1.358602E+0000
  1.157349E+0000 -2.378796E-0001
 -2.046145E-0001 -1.157817E+0000
  6.636715E-0001 -1.135541E+0000
 -9.579735E-0001  2.126766E-0001
 -1.351393E+0000 -2.275879E-0001
  1.266190E+0000 -1.411600E+0000
  3.485102E+0000  2.318527E+0000
 -7.103530E-0001  1.688778E+0000
 -9.478370E-0001 -1.459972E+0000
  2.387089E+0000 -2.031738E+0000
  2.454854E+0000 -5.245509E-0001
 -1.821118E-0001  1.054381E+0000
 -3.237857E+0000  5.696868E-0001
 -1.748025E+0000 -1.354412E+0000
  3.606403E-0001 -6.117183E-0001
 -7.048857E-0001  4.058762E-0001
  6.142748E-0001  1.330749E+0000
  8.878280E-0001  1.502965E+0000
 -2.411767E+0000  7.785818E-0001
 -1.153642E+0000  1.605482E+0000
 -8.454794E-0001 -9.592774E-0001
  1.514319E+0000 -7.519938E-0001
  2.040932E+0000  1.287146E-0001
 -9.156687E-0001 -7.525721E-0002
 -8.717937E-0001 -1.262491E+0000
  5.582824E-0001 -2.882502E-0001
  7.386480E-0001  7.293967E-0001
 -3.144134E-0001  1.350813E+0000
 -4.176169E-0001 -4.756131E-0001
  7.621157E-0001  1.016663E+0000
  1.930057E+0000  1.842534E+0000
  9.399957E-0001  5.811637E-0001
 -3.784660E-0001  2.344424E-0001
 -9.389713E-0001 -1.747136E-0001
 -9.083332E-0001 -4.200353E-0001
 -1.890115E+0000 -4.198847E-0002
 -2.107660E-0001 -1.073054E-0001
  1.135794E+0000  8.901972E-0001
  1.184988E-0001 -2.454327E-0001
 -2.152881E+0000 -7.112517E-0001
  2.203342E-0001 -8.817639E-0001
  3.184944E+0000  3.347203E-0001
  2.363568E-0002  2.375535E+0000
 -1.757910E+0000 -4.145759E-0001
  1.422740E+0000 -2.843675E+0000
  1.309890E+0000 -1.067103E+0000
 -5.955832E-0001 -1.271941E+0000
 -1.906053E+0000  2.674981E-0001
  9.571771E-0001  9.293445E-0001
  2.813252E-0002  5.613218E-0001
 -3.428530E-0001  2.702356E+0000
 -1.122699E+0000  5.256808E-0001
  6.218045E-0001  9.031813E-0001
 -9.464419E-0001  2.005782E+0000
  3.380832E-0001 -1.324566E+0000
  1.325750E+0000 -1.027988E+0000
  7.050015E-0002 -2.395640E-0003
 -2.234324E-0001 -6.620470E-0001
 -5.770000E-0002 -1.446157E+0000
  1.633836E+0000  1.046290E-0001
  3.899253E-0001  6.408667E-0002
 -7.865304E-0001 -1.022638E+0000
 -2.465403E-0001 -2.111954E-0001
  1.388690E+0000 -5.985945E-0001
 -5.537129E-0001 -3.224596E-0001
 -1.097927E+0000 -1.715226E+0000
  9.437120E-0001 -2.019798E-0001
  1.426776E+0000 -2.092831E+0000
 -2.924889E-0001 -1.848647E+0000
  3.739162E-0001 -5.547779E-0001
 -1.210896E-0001 -1.475404E+0000
 -6.413820E-0001 -8.478912E-0001
 -9.260891E-0001 -8.776980E-0002
 -1.367790E-0001 -9.194893E-0001
  1.725159E+0000  1.296318E+0000
  1.312416E+0000  3.202972E+0000
 -2.983372E+0000  3.132571E+0000
 -9.942764E-0001 -9.664418E-0001
 -6.043012E-0001 -1.000920E+0000
  1.403023E+0000  6.571129E-0001
 -1.358415E+0000  3.940830E-0001
 -3.353934E+0000  2.557806E-0001
 -2.634373E+0000  5.861129E-0001
  1.029936E-0001  1.396739E+0000
  1.663554E+0000  8.031247E-0001
  2.396196E+0000  1.117740E+0000
  2.324135E-0001  1.594245E+0000
  6.096855E-0001  4.650197E-0001
 -1.467743E+0000  5.374929E-0001
 -1.687038E-0001  8.438046E-0001
  1.264853E+0000  2.342473E-0001
 -1.391535E-0001 -3.071613E-0001
  2.398881E-0001  1.911131E+0000
 -1.499228E+0000  7.843419E-0001
  1.210832E+0000 -8.464447E-0001
  1.310663E+0000 -1.005158E+0000
 -2.720480E-0001 -2.367320E+0000
 -5.244529E-0002 -2.777488E+0000
 -1.032846E+0000 -2.542079E+0000
  7.030057E-0001 -8.717695E-0001
 -9.169349E-0001 -1.317985E+0000
 -3.735708E-0001 -3.930340E+0000
  1.640381E+0000 -2.243781E+0000
  1.851540E+0000 -5.602387E-0001
 -2.872886E+0000 -3.184455E-0001
 -1.647416E+0000 -2.378009E+0000
  6.124261E-0001 -4.811582E-0001
 -4.769699E-0001 -9.481827E-0001
 -2.582438E-0001 -2.829364E+0000
  1.406122E+0000 -3.578649E+0000
 -2.823139E-0001  3.816950E-0001
 -2.127782E+0000  1.039490E+0000
 -1.986639E+0000 -1.206878E+0000
  1.664259E+0000 -5.175683E-0001
 -1.092304E+0000  1.863111E+0000
 -1.269822E+0000  2.372249E-0001
  2.307491E+0000 -1.296221E+0000
  8.942292E-0001 -3.260662E-0001
  1.487171E+0000 -5.944474E-0001
  2.460914E+0000 -4.604875E-0001
 -1.112157E+0000  7.637074E-0001
 -2.071319E+0000 -2.475656E+0000
  2.316326E+0000 -3.838698E+0000
  2.691871E+0000 -2.777560E+0000
  9.096330E-0001 -2.321141E+0000
 -2.665862E+0000 -1.760224E+0000
 -8.192410E-0001 -3.137840E+0000
  1.550112E+0000 -3.778471E-0001
  1.875583E+0000  8.815613E-0002
 -6.037826E-0001 -3.258635E-0001
 -1.452268E+0000 -1.451873E+0000
 -8.278320E-0001 -1.090423E+0000
 -1.158803E+0000 -1.121785E+0000
 -1.147236E-0001  6.117811E-0001
  1.821266E+0000  2.375976E+0000
  1.610146E-0001  5.871416E-0001
  3.707234E-0001  6.241799E-0001
  1.069560E+0000 -1.076076E+0000
 -7.529915E-0001 -9.518152E-0001
 -5.467708E-0001 -5.696425E-0001
 -1.707341E+0000 -2.012036E-0001
 -2.043672E+0000 -2.547162E-0001
 -2.103105E-0001  1.241799E+0000
 -1.964238E-0001 -3.008123E-0001
 -4.517299E-0001  7.175699E-0001
 -6.940422E-0001  1.377222E+0000
 -4.423179E-0001  2.019932E+0000
 -2.416679E+0000  1.120847E+0000
 -1.237156E+0000 -4.569308E-0001
 -2.744097E-0001 -4.408539E-0001
  1.528569E+0000  1.235130E+0000
  6.971602E-0001  1.025855E+0000
  6.883044E-0001  9.894561E-0001
 -4.941482E-0001  6.449459E-0001
  3.058767E-0001  5.900098E-0001
 -9.489683E-0001  3.657519E-0001
  1.894349E-0001  1.311919E+0000
  4.363290E-0001  2.550372E+0000
  2.144567E+0000  7.279323E-0001
  2.060019E+0000 -3.471962E-0001
  1.695236E-0001 -2.982830E-0001
 -1.463020E+0000 -1.316356E+0000
 -8.499693E-0001 -6.131706E-0001
 -9.163326E-0001  1.653840E+0000
 -1.138091E+0000  1.300605E-0001
  1.452497E+0000 -1.225416E+0000
  9.649146E-0001  1.616790E+0000
  9.000306E-0001 -1.882735E-0001
 -1.401715E+0000 -8.852835E-0001
 -2.419950E+0000 -2.397586E+0000
  1.502034E-0001 -5.395619E+0000
  3.385945E+0000 -2.955502E+0000
  1.635778E-0001 -1.385830E+0000
 -2.217333E+0000 -8.606089E-0001
 -1.665716E+0000 -1.627751E+0000
  5.245869E-0001 -2.638421E+0000
  1.650887E+0000 -4.806601E-0001
 -1.737722E+0000 -1.273594E-0001
 -5.318285E-0001 -2.438604E+0000
 -1.022789E-0001 -2.768357E+0000
  4.329589E-0002 -1.898305E+0000
 -2.553282E+0000 -1.957864E-0001
 -3.338084E-0002 -7.986291E-0002
  1.530328E+0000 -7.330062E-0001
  2.829490E+0000 -7.238574E-0001
 -1.088410E+0000 -4.014106E-0001
 -2.284849E+0000  2.718272E-0001
 -6.439239E-0001 -6.645013E-0001
  1.976147E+0000  1.714353E+0000
  1.977892E+0000  2.196983E+0000
 -1.007368E+0000  1.022187E+0000
  1.416502E+0000  1.107190E+0000
  9.264082E-0001  2.516480E+0000
 -1.415993E+0000  9.992536E-0001
  8.743576E-0002  7.033218E-0001
  2.509883E-0001 -2.652050E-0001
 -8.398444E-0001 -8.124741E-0001
 -2.132802E-0001 -6.113103E-0001
  6.216075E-0003  1.260654E+0000
  4.766235E-0001  1.770578E+0000
  4.425314E-0001 -1.123216E+0000
 -3.265220E-0001 -1.380338E+0000
  1.193486E+0000  4.486028E-0002
 -9.445844E-0002  2.514025E-0001
  1.031505E-0001 -3.049176E-0001
  8.133986E-0001 -9.040878E-0001
  2.714183E-0001 -5.576227E-0001
 -1.610170E+0000 -9.438780E-0001
 -7.844700E-0001  2.526656E-0001
 -1.843833E+0000  1.168737E-0001
 -2.341961E+0000  1.353701E+0000
  1.541957E-0001  2.669635E-0001
  3.126288E+0000 -3.699841E-0001
  2.357202E+0000 -2.415882E-0002
  7.044583E-0002 -1.497336E+0000
 -2.249465E-0001 -2.819630E-0001
 -3.117114E-0001  4.405530E-0001
 -1.129890E+0000 -1.398982E-0001
  2.194336E-0002 -2.901894E-0001
  1.373750E+0000 -8.624349E-0001
  3.604394E+0000  4.028001E-0001
  2.102768E+0000  2.834552E-0001
 -7.088918E-0001  5.485926E-0001
 -7.391556E-0001 -6.284328E-0002
  1.889485E+0000 -3.216547E-0001
  3.190458E+0000  3.281357E-0001
 -4.381599E-0002  3.272967E-0001
 -4.604171E-0001  2.567092E-0001
 -1.564476E+0000 -4.086256E-0001
 -1.373670E+0000 -1.627541E-0001
  1.923672E+0000 -1.552271E+0000
  9.124751E-0001 -2.475519E+0000
  1.112572E+0000 -2.304727E+0000
  7.527478E-0002 -8.523432E-0001
 -1.189641E+0000  5.127820E-0001
 -1.518970E-0001 -2.611714E-0001
  5.576673E-0001  2.290258E+0000
  1.367553E+0000  8.594296E-0001
 -7.911725E-0002  1.239147E+0000
 -8.569268E-0001 -1.757570E-0001
  3.414821E-0001  1.717081E-0001
  2.803456E+0000 -7.084975E-0001
  3.592315E-0001 -1.529553E+0000
 -1.281522E+0000 -7.983854E-0001
  1.533823E-0001 -6.084954E-0002
 -7.722653E-0001  1.703013E+0000
  9.283439E-0001 -8.968035E-0002
 -2.595998E+0000  1.412323E-0001
 -2.054549E-0001 -2.866147E+0000
  5.285255E-0001 -5.004859E-0001
  8.201012E-0001 -1.685486E+0000
  1.576999E+0000 -4.972648E-0001
 -1.538669E+0000 -4.940571E-0001
 -2.327665E+0000 -1.299954E+0000
 -1.008094E+0000  1.958758E-0001
  1.039644E-0001 -8.015152E-0001
 -9.782201E-0001 -2.584338E+0000
  9.189349E-0001 -2.398226E+0000
  1.848264E+0000 -5.691671E-0001
 -1.816835E-0001  1.220295E+0000
 -3.529090E+0000  6.794311E-0001
 -1.389167E+0000  1.059277E+0000
  1.046592E-0001  1.463337E+0000
  3.099355E-0001 -1.930611E-0001
  3.512008E-0001 -3.002035E-0001
  4.142663E-0001 -6.780936E-0001
 -3.279511E-0001  3.736728E-0001
 -1.879992E+0000 -1.401235E+0000
  2.408550E+0000 -7.464038E-0001
  1.058132E+0000 -1.505119E+0000
  3.728702E-0001 -1.618380E+0000
  8.257181E-0001 -1.659882E+0000
  1.131141E+0000 -6.546483E-0001
  3.302036E-0001 -6.003063E-0001
 -5.320409E-0001 -1.489723E-0001
  9.746858E-0001 -7.870951E-0001
 -9.282833E-0001 -2.227677E-0001
 -1.024224E+0000 -8.142086E-0001
 -1.243358E+0000 -2.030524E-0001
 -9.493874E-0001 -2.126007E+0000
 -8.927786E-0001 -1.776328E-0001
 -2.380618E+0000 -1.316895E+0000
  1.516371E+0000 -2.023358E-0001
 -2.489406E-0001  5.846810E-0001
 -7.216133E-0001  1.272070E+0000
 -1.319578E+0000  2.804690E-0002
 -6.954666E-0001  7.669749E-0001
  7.484024E-0001  4.661472E-0001
  2.307523E-0001  7.813935E-0002
  1.128468E+0000  9.958191E-0001
 -2.143296E-0001  7.374035E-0001
  1.117897E+0000 -1.129772E+0000
 -9.105302E-0001  2.216356E+0000
  3.479035E-0001  1.462364E+0000
  4.750600E-0001  1.172931E+0000
 -1.732358E-0001  7.654416E-0001
  5.842281E-0002  2.249692E+0000
  1.063200E+0000  2.490764E-0001
  1.843461E+0000 -3.227988E-0001
 -2.300548E+0000 -9.582172E-0001
  5.704319E-0001 -2.622942E+0000
  9.653250E-0001 -2.837395E-0001
 -1.186269E+0000  1.328088E+0000
 -9.355771E-0002 -4.315547E-0001
  1.582002E+0000 -1.617344E+0000
 -1.962386E+0000  2.732430E-0002
 -1.020341E+0000 -7.839775E-0001
  1.614413E+0000 -1.166868E+0000
  1.252775E+0000 -3.857273E-0001
 -3.636530E-0002 -8.334885E-0001
 -2.319564E+0000 -7.975322E-0001
 -1.071092E+0000 -1.890693E+0000
  1.651629E+0000  5.267069E-0001
 -3.809681E-0001  9.842424E-0001
 -3.223711E-0001  7.621729E-0001
 -9.129573E-0001 -1.148828E+0000
  3.145443E-0002 -2.398485E+0000
  2.956922E-0002 -3.573773E-0001
  1.105999E+0000 -9.108790E-0001
  6.836531E-0001 -1.536859E+0000
  1.500942E+0000 -3.078057E-0001
  5.895990E-0001 -4.654447E-0001
  3.031541E+0000  4.168765E-0001
 -6.356905E-0001  6.193578E-0001
 -2.476447E+0000  1.580358E-0001
 -1.900200E-0001  9.058862E-0001
 -2.004598E-0001 -4.303683E-0001
 -4.582329E-0001  8.755134E-0001
 -5.887664E-0002  8.111606E-0001
 -1.331729E+0000  7.690584E-0001
  1.511304E+0000  6.419113E-0001
  1.125866E+0000  2.601944E+0000
 -1.246884E+0000  1.391047E+0000
 -2.440089E+0000 -7.213552E-0002
  6.571878E-0001 -4.931724E-0001
  2.136434E-0002 -2.006602E-0002
  1.236793E+0000  9.840784E-0001
  2.130346E+0000  7.766261E-0001
 -5.408733E-0001  2.024949E+0000
 -1.911335E-0001  1.247399E+0000
 -1.376349E+0000  9.888544E-0001
 -3.207697E-0001  8.455975E-0001
 -8.085399E-0002  2.916289E+0000
  2.325964E+0000  1.009122E+0000
  2.973796E+0000  1.123049E+0000
  2.466227E+0000  7.892547E-0001
  3.114150E+0000  7.646099E-0001
 -7.623575E-0002 -4.156980E-0001
 -5.284481E-0003  5.564791E-0001
 -1.081971E+0000  2.270538E-0001
 -2.417009E+0000  1.409274E+0000
 -1.585321E-0001  3.547404E-0002
  1.038361E+0000  2.772472E-0001
  2.659861E+0000  3.039781E-0001
 -2.425116E-0001 -9.713739E-0003
 -1.136359E+0000  5.689965E-0001
 -9.206770E-0001  1.722946E+0000
  6.098369E-0001  1.089350E+0000
  2.192762E+0000  2.007005E+0000
 -5.105453E-0003  3.347417E+0000
 -3.387722E-0001  2.110663E+0000
  3.016859E+0000  2.777334E+0000
  1.289550E+0000  4.158831E+0000
  2.613469E-0001  8.064729E-0001
  1.050556E+0000  9.468566E-0001
  2.078514E+0000 -9.443191E-0001
  1.344898E+0000 -1.014125E+0000
 -1.536493E+0000 -1.018496E+0000
 -7.159132E-0001 -4.594029E-0001
 -1.700177E+0000  1.540662E-0001
 -9.473388E-0002  1.641393E+0000
 -1.155009E+0000  2.015924E+0000
 -5.345599E-0001  1.209876E+0000
  1.999579E+0000  2.315652E+0000
  5.864512E-0002  2.485236E+0000
 -1.173936E+0000  3.701886E-0001
  2.145001E+0000 -5.837504E-0001
  3.971137E+0000  1.984744E-0002
  2.205965E+0000  7.187142E-0001
 -2.103808E+0000  1.830798E+0000
 -2.933312E+0000  8.640384E-0001
  4.473601E-0001 -1.355157E+0000
  1.681108E+0000 -2.157291E+0000
  2.604380E+0000  7.767102E-0002
 -1.100652E+0000  1.805537E+0000
 -2.959465E+0000 -2.656299E-0002
  1.282601E+0000  5.680959E-0001
  1.382996E+0000  5.375030E-0001
 -4.867978E-0001  9.713158E-0002
 -2.745884E+0000 -1.791815E+0000
  1.518083E+0000 -1.790572E-0001
  2.811425E-0001  5.445413E-0001
 -1.819769E+0000  1.519709E+0000
 -2.518795E+0000  3.894759E-0001
  6.234441E-0003 -2.989353E-0001
  1.461803E+0000 -8.851505E-0001
  9.678831E-0001 -4.436598E-0001
 -7.773394E-0001  1.422323E+0000
 -7.841777E-0001 -3.803941E-0001
  3.870350E-0001 -2.129499E+0000
  3.104292E+0000 -2.460583E+0000
  1.409039E+0000 -1.928615E+0000
  6.233813E-0001 -5.958062E-0001
 -1.815175E+0000 -2.492378E+0000
 -2.571743E+0000  1.244433E-0001
  1.629406E-0001 -1.639841E+0000
  1.396472E+0000 -5.332158E-0001
 -3.187471E-0002  9.650306E-0001
 -1.526460E+0000  1.768354E+0000
 -2.206240E+0000 -2.138926E-0001
  1.344881E+0000 -1.301160E+0000
  1.344691E+0000  1.469656E+0000
 -7.661197E-0001  1.896513E+0000
 -2.419621E+0000  1.446629E+0000
  3.901774E-0001  3.682525E-0001
  1.834698E+0000  2.459622E+0000
 -4.848457E-0001  1.837181E+0000
 -3.240987E-0001  9.920077E-0001
 -5.842255E-0001 -7.288141E-0001
 -2.320187E+0000  1.474940E+0000
 -7.843321E-0001  1.768789E+0000
  5.235235E-0001  3.255221E-0001
  1.154230E+0000  3.517188E-0001
 -2.512839E-0001  5.817313E-0001
 -9.099639E-0001 -4.157401E-0001
  2.104433E-0001 -3.647448E-0001
  3.223619E-0001 -1.488260E+0000
  9.168615E-0001 -2.332799E+0000
  4.179837E-0002 -1.432724E+0000
 -1.320200E+0000 -1.991301E+0000
  1.113546E+0000 -2.450248E+0000
  1.298256E+0000 -8.952168E-0001
 -6.886570E-0001  3.638926E-0001
 -8.558637E-0001 -6.139316E-0002
 -6.127611E-0001  6.660911E-0002
 -2.172714E-0001  1.164492E+0000
  1.607680E-0001  3.076191E-0001
  2.083341E+0000  1.572219E+0000
  2.010231E+0000  4.117078E+0000
 -3.411115E-0001  2.328278E+0000
  1.609265E+0000  2.007014E+0000
  1.551619E+0000  4.010017E+0000
 -6.269267E-0001  1.673480E+0000
 -1.312115E+0000 -9.247857E-0001
  2.101471E-0001  5.878420E-0001
 -1.627604E-0001  2.918484E-0001
 -5.002325E-0001 -2.002568E-0001
  7.481374E-0001  1.693125E+0000
  1.237655E+0000  1.182328E-0001
  1.558904E-0001  5.002550E-0001
 -3.311292E-0001 -2.438602E-0002
 -2.155549E+0000  7.535058E-0001
 -1.516929E+0000 -4.413426E-0001
  7.733540E-0001 -2.160546E+0000
  1.305992E+0000 -7.312066E-0001
  1.707292E+0000 -2.066277E-0001
 -1.085793E+0000 -2.182612E+0000
 -7.578378E-0001 -1.613994E+0000
  1.454211E+0000 -2.135634E+0000
  2.267376E+0000 -1.122502E+0000
  1.615115E+0000 -1.153292E+0000
  7.818362E-0001 -5.106490E-0001
  6.754936E-0001 -8.192081E-0001
 -6.022314E-0002  1.644537E+0000
  1.653192E-0001 -1.823960E-0001
  1.666474E+0000 -2.060532E+0000
  1.640150E-0001 -8.407230E-0001
 -1.427182E+0000 -7.705649E-0001
  7.536974E-0001 -7.014254E-0001
  5.613915E-0001  2.391489E+0000
 -1.117239E+0000  2.687449E+0000
 -1.767002E+0000  1.552376E+0000
 -1.353105E+0000 -1.866548E-0001
 -4.616237E-0001  1.081431E+0000
 -1.922731E+0000  7.021697E-0001
 -1.015854E+0000  1.910976E+0000
 -1.197462E+0000  3.322725E+0000
 -1.306990E+0000  2.181640E+0000
  5.634246E-0001  2.166686E+0000
 -1.700944E+0000  7.351167E-0001
  1.154604E-0001  1.613614E+0000
 -5.650007E-0001  8.302315E-0001
  9.456725E-0002 -1.243109E+0000
  1.801757E+0000 -2.183462E+0000
  1.947400E+0000  1.320886E+0000
 -2.081679E+0000  1.804006E+0000
 -1.583799E+0000 -9.676017E-0001
  1.936071E+0000 -1.376032E+0000
  9.580548E-0001  1.122390E+0000
 -1.521993E+0000  9.263663E-0001
  1.291905E+0000  2.846308E-0002
 -4.502156E-0001  1.861093E+0000
  8.383225E-0001 -3.942832E-0001
  2.774548E-0001  3.705752E-0001
 -1.262767E+0000  7.535961E-0001
 -2.153485E+0000 -1.584086E+0000
  7.060595E-0002 -1.930008E+0000
  1.124135E+0000 -4.250535E-0001
  1.477780E+0000 -5.485113E-0001
  1.060588E-0001 -1.013898E+0000
 -8.632362E-0001 -1.593505E+0000
  1.747227E-0001 -1.182503E-0001
  4.689191E-0001  1.857343E+0000
 -1.340287E-0001  2.667643E+0000
 -3.508192E+0000  8.888776E-0001
 -1.558516E-0001 -4.433395E-0002
  1.859731E+0000  1.248414E+0000
 -1.358082E+0000  4.284761E-0001
 -6.859833E-0001 -1.873411E+0000
  1.987916E+0000 -1.462516E+0000
 -2.684170E-0001 -4.026115E-0001
  5.071025E-0001 -1.002472E+0000
 -1.850637E+0000 -9.501805E-0001
 -9.089795E-0001 -9.821583E-0001
  1.034302E+0000  1.193911E-0001
  2.266081E+0000  8.453962E-0001
  8.268125E-0001  1.416311E+0000
 -1.898694E+0000 -1.810321E-0002
 -1.148174E+0000 -3.782816E-0001
  1.020570E+0000 -6.344076E-0001
  6.930460E-0001  1.766745E+0000
 -1.241213E+0000 -8.045711E-0002
  7.875426E-0001 -8.640117E-0001
  7.905287E-0001 -1.320915E-0001
 -1.331637E-0001  2.296858E+0000
 -1.544733E+0000  1.383830E+0000
 -2.450147E-0001 -4.449346E-0001
  3.730380E+0000 -9.818233E-0001
  2.944361E+0000  2.214342E+0000
 -1.898664E+0000 -2.980942E-0001
 -1.488606E+0000 -1.244474E+0000
 -8.544762E-0002 -1.476056E+0000
  1.959295E+0000  1.706073E+0000
 -4.505581E-0001  1.701740E+0000
 -1.257765E+0000 -7.204235E-0001
  9.452967E-0001 -6.460097E-0001
  2.361689E+0000 -1.972518E+0000
 -5.349629E-0001 -8.972595E-0001
 -3.071219E+0000 -1.787574E+0000
  4.192352E-0001 -3.492432E+0000
  1.576409E+0000 -7.971418E-0001
  1.268257E+0000  1.405068E-0001
 -7.094542E-0001 -3.186526E-0001
 -1.345910E+0000 -1.966377E-0001
  5.629150E-0003  1.163204E-0001
  4.797959E-0001  3.572006E-0001
  1.202984E+0000  1.307141E+0000
  2.050864E+0000  1.579208E+0000
  2.454872E-0001  1.766394E+0000
 -9.445301E-0003 -4.201659E-0002
  3.158183E-0001 -7.012501E-0001
  2.290560E+0000 -3.753561E-0001
 -1.879035E-0001 -8.295132E-0001
  7.160007E-0001 -3.849399E-0001
  1.453487E-0001  1.986661E-0001
 -9.926874E-0001  7.377425E-0001
 -1.268741E+0000 -1.138463E+0000
 -2.431712E-0001 -1.298605E+0000
  9.019668E-0001 -7.030030E-0001
  1.877316E+0000  1.052863E+0000
  1.485695E+0000 -3.174131E-0001
  1.353192E+0000 -1.638880E+0000
  4.719837E-0001 -2.817639E-0002
 -9.549270E-0001 -8.767740E-0001
 -1.092150E+0000 -6.617493E-0001
 -1.579147E+0000 -1.111031E+0000
 -1.850703E-0001 -2.247155E+0000
  1.807408E+0000 -1.695011E+0000
  2.107131E+0000  4.488120E-0001
 -1.747596E+0000 -5.814140E-0002
 -5.031971E-0001 -4.860649E-0001
  1.053578E+0000 -1.996207E+0000
  4.697757E-0001 -4.420437E-0001
 -4.435504E-0002 -7.792803E-0001
 -5.559533E-0001  4.796598E-0001
 -2.773544E+0000 -2.076082E+0000
  4.833206E-0001 -1.591084E+0000
 -2.934002E+0000  2.619539E-0001
 -7.473784E-0001 -8.855968E-0001
  1.110508E-0001 -2.144856E+0000
  1.335524E+0000 -1.395666E+0000
 -9.036884E-0001 -6.359577E-0001
 -2.607597E+0000 -2.305432E+0000
  1.501539E+0000 -3.081773E+0000
  4.318702E+0000 -2.097399E+0000
  1.053800E+0000 -3.092237E-0001
 -2.931361E+0000 -2.325316E-0001
 -3.138600E+0000 -1.033085E+0000
 -9.769233E-0001 -2.950016E-0001
 -5.280600E-0001  2.657741E-0001
  6.501020E-0001 -6.842664E-0001
  3.001655E+0000  1.134812E+0000
  4.340971E-0002  2.213775E+0000
 -3.194573E+0000  1.102287E+0000
 -3.184187E-0001 -4.679161E-0001
  1.341665E+0000  1.837336E+0000
 -1.787857E+0000  3.987029E-0001
 -1.095196E+0000 -1.283807E+0000
 -1.542108E+0000 -8.445614E-0002
 -1.675926E+0000  1.416887E+0000
 -8.097951E-0001 -6.139857E-0001
 -1.102800E+0000  5.891432E-0001
  8.229987E-0001  1.625628E+0000
 -4.470881E-0001  1.742255E+0000
 -1.024705E+0000  7.635492E-0001
  2.027934E-0001  2.987728E-0001
 -1.258426E+0000  7.426406E-0001
 -7.420227E-0001  7.195849E-0001
  1.264818E+0000  1.630046E+0000
  2.433033E+0000  2.357186E+0000
  6.526155E-0001  3.524713E+0000
 -2.355959E-0001  2.747038E+0000
 -1.488346E-0001  8.513576E-0001
  9.487580E-0001  1.741220E+0000
 -3.250008E-0001  1.925134E-0001
  8.375715E-0001  5.113367E-0001
 -9.494268E-0001 -1.594172E+0000
  7.837049E-0001 -2.257417E+0000
  5.698633E-0001  3.036916E-0001
 -1.325979E-0001  1.903328E+0000
 -2.013728E+0000 -2.452106E-0001
  1.207654E+0000 -1.239934E+0000
 -3.862981E-0001 -9.788333E-0001
 -2.155752E+0000  5.085051E-0001
  6.560305E-0001  6.649024E-0001
  1.049247E+0000 -9.823249E-0001
 -3.968275E-0001 -1.341268E+0000
 -9.556353E-0001 -2.168296E+0000
  1.251004E+0000 -2.168196E+0000
  1.348981E+0000 -4.661369E-0001
  4.807834E-0001 -2.945026E+0000
 -3.254051E-0001 -2.512439E+0000
 -2.588198E+0000 -1.528484E+0000
 -1.388281E+0000 -1.288447E+0000
 -1.131888E+0000  7.077458E-0001
 -1.072925E+0000  1.583397E+0000
 -1.805789E+0000  2.471412E+0000
 -6.622700E-0002  2.006915E+0000
  4.100714E-0001  9.275114E-0001
  5.893133E-0001 -1.968360E+0000
 -1.444111E-0001 -1.219239E+0000
 -5.001469E-0001 -1.269338E+0000
 -6.951601E-0001 -5.545695E-0001
 -1.509844E+0000 -1.770699E+0000
 -2.151999E-0001 -1.300203E+0000
 -3.059984E-0001 -6.713541E-0001
  9.236414E-0001  1.012158E+0000
  2.931753E-0001 -8.706713E-0002
 -5.670950E-0001  1.362451E+0000
 -1.620515E+0000 -4.908008E-0001
  4.282582E-0001 -5.990333E-0001
 -3.082117E-0002  9.110839E-0001
 -7.220436E-0001  1.228548E+0000
 -1.565085E-0002 -2.534031E-0001
 -1.675937E+0000 -6.371153E-0001
  1.325793E-0001 -4.955040E-0001
 -1.108382E+0000 -1.854099E+0000
  9.604836E-0001 -6.141668E-0001
  9.619648E-0002  4.254142E-0001
 -3.411907E-0001  5.102881E-0001
 -9.011331E-0001  5.189033E-0001
  1.160877E+0000  6.038178E-0003
 -1.188617E-0001  7.493488E-0001
 -2.496582E+0000 -2.477441E-0001
 -1.550447E+0000 -7.514793E-0001
 -3.308512E-0001  3.014410E-0001
  8.993335E-0001 -5.556478E-0001
  7.341928E-0001 -1.385479E+0000
  3.192455E-0001 -1.393371E+0000
  6.287512E-0001  3.953931E-0001
  3.325395E-0001  9.018110E-0001
  1.554074E-0001  2.339266E+0000
 -2.453770E-0001  1.348392E+0000
 -1.345913E+0000  9.825977E-0001
 -1.020029E+0000 -5.494377E-0001
  1.445647E+0000  3.628190E-0001
  1.051992E+0000  1.545751E+0000
 -2.741500E-0001  1.630897E+0000
  9.098082E-0001 -3.642383E-0001
  2.475098E+0000 -6.285263E-0001
  1.213702E+0000 -1.495171E-0001
 -1.758371E-0001  1.291159E+0000
  1.619163E+0000  9.087892E-0001
 -8.447588E-0001 -8.609047E-0001
  5.836352E-0001 -6.084361E-0001
 -1.449018E+0000 -1.285076E+0000
 -1.301166E+0000 -2.130571E+0000
  3.943215E-0001 -3.830186E-0001
  1.172291E+0000 -8.381813E-0001
  1.940310E+0000 -7.528964E-0001
  1.571509E+0000  4.535887E-0001
 -6.444363E-0002  3.183618E+0000
 -2.604887E+0000  1.665603E+0000
 -7.544348E-0001  1.752869E+0000
 -7.725470E-0001  1.208436E+0000
  3.197092E-0001  9.102130E-0001
 -7.221850E-0002  1.790464E+0000
 -1.197930E+0000  1.969563E+0000
  1.862701E+0000 -3.563065E-0001
  1.343096E+0000  1.360996E+0000
 -1.041928E+0000  1.186495E+0000
 -1.830309E+0000  2.070710E+0000
 -4.192295E-0002  2.051733E+0000
  1.538554E+0000  2.613540E-0001
  3.499101E-0002 -6.389059E-0001
 -1.850261E+0000 -3.214811E-0001
 -1.557491E-0001 -2.416158E-0001
  1.163194E+0000 -5.956242E-0001
  1.066097E+0000  8.477551E-0001
 -8.648336E-0001  4.380169E-0001
  2.092519E+0000 -3.217564E+0000
  1.804572E+0000 -1.148948E+0000
  8.385833E-0001  9.451635E-0001
 -1.590251E+0000  9.946678E-0001
 -1.686914E+0000 -2.120977E-0002
  2.734196E-0001  1.500905E+0000
  1.820267E-0001  1.557226E+0000
 -9.840418E-0001  7.250753E-0001
  1.265490E+0000 -1.894832E+0000
  2.742224E+0000 -1.100686E+0000
  6.542271E-0001  8.462682E-0001
 -3.824859E+0000  3.222342E-0001
 -3.119409E+0000 -1.889885E+0000
  6.689901E-0001 -2.134433E-0001
 -1.525711E-0001 -5.926998E-0001
 -1.435942E+0000 -2.513651E+0000
  6.269071E-0002 -1.049233E+0000
  1.718231E+0000 -1.150048E+0000
  1.361642E+0000 -3.733111E-0001
 -9.623765E-0001 -2.174779E+0000
 -4.737864E-0002 -2.173338E+0000
 -1.093786E+0000  5.939552E-0001
  6.668649E-0001 -5.369779E-0001
  8.453648E-0001  8.710724E-0001
  1.111414E+0000  1.107209E+0000
 -3.298111E-0001 -1.684743E-0001
 -1.135694E+0000 -9.309509E-0001
  1.124583E+0000 -4.991083E-0001
 -6.679804E-0001 -1.509888E-0001
 -2.127666E+0000 -4.135270E-0001
 -2.282079E+0000 -2.525021E+0000
  1.342242E+0000 -1.013290E+0000
  4.000922E-0001  1.204005E+0000
 -1.958275E+0000  1.179953E+0000
 -1.869567E+0000 -6.812449E-0001
 -4.742889E-0001 -1.326167E+0000
  1.281342E+0000 -8.680320E-0001
  2.207742E-0001  1.233671E+0000
 -8.999234E-0001  1.110919E+0000
 -1.035351E+0000 -1.354673E+0000
  1.729914E-0001 -3.071469E-0001
  1.692003E+0000  9.699401E-0001
 -1.669484E+0000  1.172008E+0000
 -3.402398E+0000 -1.559722E-0001
  1.657925E+0000  1.039159E+0000
  8.571595E-0001  1.928524E+0000
  6.656478E-0001 -5.609897E-0001
 -2.616230E-0001 -4.493636E-0001
 -1.274007E+0000  6.599055E-0001
 -1.588988E+0000 -1.283258E+0000
  7.038701E-0001  3.046980E-0002
  4.145560E-0001  9.515753E-0002
  1.479770E+0000  1.815890E+0000
 -9.645165E-0001  5.233290E-0001
 -6.759043E-0001  1.002481E+0000
 -7.921935E-0001  9.562867E-0001
  1.745462E-0001 -6.589096E-0001
 -3.881545E-0001  3.021046E-0001
 -3.068206E-0001  6.822320E-0001
  1.538669E+0000  1.203611E+0000
  1.209319E+0000  3.804531E-0002
  4.876930E-0001  6.376489E-0001
 -1.686868E+0000 -1.064443E+0000
 -2.459857E+0000 -2.857250E+0000
  8.765414E-0002 -9.992028E-0001
  7.420423E-0001  4.256540E-0001
 -4.859031E-0001  1.613397E-0001
 -3.201451E-0001  5.017171E-0001
  5.142041E-0001 -1.043315E-0001
  5.731885E-0001 -1.062449E-0001
 -2.074444E+0000 -4.747966E-0001
 -2.176450E+0000  2.583066E-0001
  1.153032E+0000  1.650995E+0000
 -5.674701E-0001  2.048552E+0000
  1.340139E+0000  4.505800E-0001
  4.808905E-0001 -1.357742E+0000
  7.052952E-0001  1.137549E+0000
  8.957702E-0002  4.873598E-0001
  5.549729E-0001 -1.646490E+0000
 -1.213166E+0000 -3.433236E-0001
 -1.761716E+0000 -3.510936E-0002
  5.048486E-0001  7.693350E-0001
  1.457588E+0000 -6.971260E-0001
  2.110040E+0000  1.164462E+0000
 -5.283881E-0001  1.177672E+0000
 -9.987658E-0001 -1.601529E+0000
  2.435045E-0003 -8.222502E-0001
  7.072421E-0001  7.749440E-0002
  7.757556E-0001  1.346280E+0000
 -1.086824E+0000  2.087777E+0000
 -9.548187E-0001  1.559465E+0000
  1.097337E+0000  1.817626E+0000
  9.363592E-0001  1.272484E+0000
  5.348807E-0001  5.340439E-0001
 -2.195362E-0001  8.226116E-0001
 -5.756607E-0001  1.279093E+0000
 -1.120686E+0000  9.025731E-0001
  2.003520E+0000 -4.765228E-0002
  2.778346E+0000  1.279411E-0001
 -1.247296E-0001  5.657587E-0001
 -1.479738E+0000  1.716710E-0001
 -6.086745E-0001 -5.193381E-0001
  1.137537E+0000  1.472343E+0000
  5.146715E-0001  1.123524E+0000
  2.398073E-0001  2.203805E+0000
 -1.335927E+0000  1.650751E+0000
 -1.710218E+0000  9.258328E-0001
 -9.123429E-0001  1.226791E-0001
 -1.054344E+0000 -7.990374E-0001
  1.526702E+0000 -8.339348E-0001
  2.590077E+0000 -1.277384E+0000
  2.821709E-0001 -8.200307E-0001
 -2.023869E+0000  7.545454E-0001
 -2.210249E+0000 -8.028858E-0001
  1.595347E+0000  1.673535E-0001
 -5.167858E-0001  1.815451E+0000
 -1.164253E+0000  1.162136E+0000
 -2.452021E+0000  1.907328E+0000
  8.510262E-0001  1.486914E+0000
 -2.902935E-0001  2.184253E+0000
  1.190927E+0000  1.179117E+0000
  6.576164E-0001  4.283857E-0001
  4.824902E-0001 -1.043471E+0000
 -7.222189E-0001 -1.937065E+0000
 -1.072324E+0000 -9.884778E-0001
  2.153006E+0000 -2.058086E-0001
 -1.034629E+0000  2.466034E+0000
 -3.260012E+0000  2.384838E+0000
  4.093701E-0001 -2.115720E-0002
  2.003261E-0001  1.533501E+0000
  1.680636E+0000  3.102899E+0000
 -9.930250E-0001  1.535583E+0000
 -1.204188E+0000  2.081199E+0000
 -1.779153E+0000  2.253952E+0000
 -9.939283E-0001  1.626758E+0000
  5.012933E-0001  1.655955E+0000
 -4.483101E-0001  1.667955E+0000
  1.377623E+0000  1.127992E+0000
 -1.477168E+0000 -1.073645E+0000
 -2.305472E+0000 -9.969489E-0001
  3.555131E-0001  4.761312E-0001
 -2.199488E+0000  1.373567E+0000
 -2.405506E+0000 -9.707090E-0001
 -1.245016E+0000  1.783839E+0000
 -1.899407E+0000  1.199439E+0000
 -1.532563E+0000  9.438821E-0001
  1.152304E+0000  1.274881E+0000
  1.309740E+0000  2.162148E+0000
  2.202474E+0000  8.910961E-0001
  1.593211E+0000  5.760571E-0001
  9.533019E-0001 -3.408372E-0001
 -4.963367E-0001 -4.789389E-0001
  1.215976E+0000  4.973963E-0001
 -2.296886E+0000  6.980834E-0001
 -1.880069E-0001  3.458864E-0001
  5.853957E-0001  2.428018E-0001
  1.027634E+0000  2.091480E+0000
 -2.327391E-0001 -3.373318E-0001
  7.001652E-0001 -2.385939E-0002
  1.416786E+0000 -1.009486E+0000
 -2.336181E+0000  2.745855E-0001
 -1.443878E+0000  5.104713E-0001
 -7.363126E-0001 -4.470715E-0001
  1.358369E+0000 -2.817003E-0001
  1.353336E+0000  6.853343E-0001
 -9.351514E-0001  8.331004E-0001
 -3.619048E+0000 -1.490535E+0000
  4.139361E+0000 -5.960146E-0001
  3.034037E+0000  4.885081E-0001
 -4.020282E-0001  2.547114E+0000
 -2.802955E+0000  5.529756E-0001
 -1.505679E+0000  3.011621E-0001
 -6.025490E-0001  6.109688E-0001
  7.986845E-0001  1.791014E+0000
 -2.671424E-0001  2.072720E+0000
  1.320983E+0000  4.020571E-0001
 -4.274897E-0001  1.246989E+0000
 -5.200659E-0001 -2.766684E-0003
  3.151265E-0001 -1.832364E+0000
  2.075246E+0000 -1.065124E+0000
 -4.832613E-0002 -4.769203E-0001
 -2.024480E+0000 -1.859218E+0000
  3.002141E-0001 -6.445531E-0001
 -4.516951E-0001  1.722908E+0000
  9.708988E-0001  1.346889E+0000
  3.210939E+0000 -2.882494E-0001
 -1.872940E-0001  1.058305E+0000
 -2.376610E+0000 -1.505063E-0001
 -1.595974E+0000  1.411281E-0001
 -6.137470E-0001  2.267410E+0000
 -4.821866E-0001  3.750566E-0001
  1.623986E+0000  1.190586E-0001
  1.609118E+0000  5.526673E-0001
 -1.806086E-0001  4.659578E-0001
  2.740493E-0001  6.115713E-0001
 -8.714329E-0001 -4.519442E-0001
 -1.180872E+0000  3.869001E-0002
 -1.684670E+0000 -1.379365E-0001
  1.711667E+0000  1.587258E-0001
  1.770658E+0000 -9.198319E-0003
 -1.064310E+0000 -1.416682E+0000
  1.303268E+0000 -1.790885E+0000
  9.949477E-0001  1.095475E+0000
 -6.168165E-0001 -3.103250E-0001
 -1.088387E+0000  2.760527E-0001
 -6.824710E-0001 -3.733396E-0001
  2.556732E+0000 -1.478540E-0001
  5.890895E-0001 -9.546852E-0002
  1.213899E+0000  1.722057E-0001
  7.200647E-0002 -5.130811E-0001
 -1.013326E+0000  5.143136E-0001
  1.969934E+0000 -1.640472E+0000
  1.472325E+0000 -5.629159E-0001
 -4.941699E-0001 -1.012846E+0000
 -1.364909E+0000 -1.948399E+0000
  1.653477E+0000 -1.832163E+0000
  1.122843E+0000  1.674558E+0000
 -2.019441E+0000  2.952233E+0000
 -1.601504E+0000  1.998143E+0000
  5.572187E-0001  2.714096E-0002
  2.630025E+0000  2.685097E-0001
  2.236498E-0001 -7.176845E-0002
 -6.937900E-0001 -8.540281E-0001
 -1.841989E+0000 -1.642259E+0000
  4.881315E-0001 -3.663518E-0001
 -1.057512E+0000 -4.487200E-0002
  3.343546E-0001 -2.177614E+0000
  2.064687E+0000 -1.667675E+0000
  6.293918E-0002 -6.089725E-0001
 -5.400806E-0001 -5.252692E-0001
  1.480543E+0000  9.968060E-0001
 -1.333984E+0000  6.178949E-0001
 -2.519476E-0002 -1.885801E-0001
  1.811848E-0001  1.776855E-0002
 -1.728609E+0000  6.166292E-0001
  2.162908E-0001  2.071228E+0000
  2.078894E+0000  2.465288E+0000
 -6.594949E-0001  8.086595E-0001
 -1.373383E-0001 -1.792705E+0000
 -9.116720E-0001 -1.371824E+0000
 -9.777916E-0001 -1.351145E-0001
 -2.991645E+0000 -3.113635E-0001
 -4.338773E-0001 -3.840929E+0000
  3.952486E+0000 -1.418637E+0000
  2.645357E+0000  3.556683E-0001
 -1.368307E+0000  7.858505E-0001
 -2.408687E+0000 -9.344951E-0001
  1.525433E+0000  4.824215E-0001
  2.308131E+0000  9.379431E-0001
  8.580543E-0001  7.935029E-0001
  8.324137E-0001 -1.260970E+0000
  5.898015E-0001 -1.300369E+0000
  1.064921E+0000 -8.488396E-0001
  1.562968E+0000  5.122748E-0001
  1.171920E+0000 -1.408910E+0000
  3.107036E+0000  2.638335E-0001
  4.543787E-0002 -5.986366E-0001
 -1.766695E+0000 -2.060465E+0000
 -3.764215E-0001 -2.100989E+0000
  3.248529E-0001 -1.983725E+0000
 -5.750902E-0001  1.133455E+0000
 -3.171735E-0001 -9.611655E-0002
  9.153206E-0001 -3.578330E-0001
  1.461087E+0000  8.520009E-0001
 -1.650747E-0001  1.121384E+0000
 -8.666433E-0001  1.671785E+0000
 -6.796357E-0001  1.014293E+0000
  8.802741E-0001  2.011899E+0000
  2.459672E-0001  2.531941E+0000
 -2.351178E+0000  1.788342E+0000
 -1.239868E+0000 -9.918130E-0001
  3.180096E-0001 -7.164397E-0001
  9.448978E-0001  4.645540E-0001
 -1.345138E+0000 -1.187659E+0000
  1.200858E+0000 -2.161032E+0000
 -3.430929E-0002 -3.542397E-0001
 -7.888145E-0001 -7.994203E-0001
  2.812131E-0001 -1.105599E+0000
  1.466972E+0000  2.598483E-0001
  2.384374E+0000  1.070475E+0000
 -1.669161E+0000 -2.323897E-0001
 -2.462017E+0000  1.202332E+0000
  7.358972E-0002  4.430874E-0003
  2.534048E+0000  3.110403E+0000
 -1.074061E+0000  1.337166E+0000
 -6.615729E-0001  8.310140E-0001
  1.541643E+0000  1.154216E+0000
  3.492873E+0000  1.200238E+0000
 -1.258039E-0001  3.029835E+0000
 -1.761818E+0000  4.771659E-0001
  1.682356E+0000 -8.112272E-0001
  2.560787E+0000  3.394719E-0001
 -6.251657E-0001  6.855053E-0002
 -2.180125E+0000 -1.020940E+0000
 -1.078478E+0000  3.187290E-0001
  9.409364E-0001  2.798986E+0000
  1.704208E+0000  4.970899E-0001
 -6.153720E-0001 -3.552963E-0001
 -2.361216E+0000 -1.265850E-0001
 -1.031089E+0000  1.549235E-0001
  1.518174E+0000  1.791005E+0000
  7.562138E-0001 -8.219138E-0002
 -1.174000E-0001 -2.614296E-0001
  1.207468E+0000  1.332770E+0000
 -9.365798E-0001  1.183682E+0000
 -2.146810E+0000  1.371179E+0000
 -3.523056E+0000 -1.908782E+0000
  8.921768E-0001 -2.876185E+0000
  1.290979E+0000 -7.348364E-0001
 -3.417709E-0001  1.328953E+0000
  3.274449E-0001  1.174541E+0000
 -4.387987E-0001  4.065390E-0001
 -1.067143E+0000  5.423453E-0001
  7.945377E-0001 -1.843634E+0000
  2.337694E+0000  7.647562E-0001
 -4.138275E-0002  5.522518E-0002
 -1.343657E+0000  7.091408E-0001
 -1.876104E+0000 -2.510494E+0000
 -7.845544E-0001 -2.320023E+0000
  5.785272E-0001 -1.455955E+0000
  8.251852E-0001  5.614117E-0001
  9.224406E-0002  8.062371E-0001
 -1.451364E-0001 -2.847449E-0001
  1.203696E+0000 -1.086172E+0000
  2.888296E+0000 -2.179858E+0000
  2.518514E+0000 -1.278099E+0000
  1.852435E-0002 -4.089349E-0001
 -1.802182E+0000 -4.348224E-0001
 -6.490001E-0002 -1.400074E+0000
  1.307648E+0000 -1.216122E+0000
  5.858726E-0001 -2.110574E+0000
 -6.599469E-0002 -2.597406E+0000
  7.041592E-0001 -1.909867E+0000
 -1.095801E+0000 -6.495393E-0001
 -1.762501E+0000 -4.553153E-0001
  8.990823E-0001  9.001349E-0001
  2.911854E+0000 -1.075232E+0000
  9.269227E-0001  1.684944E+0000
 -1.953527E+0000  2.291676E-0001
 -5.361199E-0001 -5.513535E-0001
  1.446323E+0000  1.092473E+0000
  1.101241E+0000  2.676085E+0000
  1.095311E+0000  8.885781E-0001
 -5.360658E-0001 -5.888464E-0001
 -1.141125E+0000 -3.601372E-0001
 -6.802010E-0001 -3.814428E-0001
 -1.832133E+0000 -1.545036E+0000
  2.293520E+0000  2.277682E-0001
  8.685604E-0001  1.568559E-0001
  6.340209E-0001  4.183570E-0001
 -1.187498E+0000  1.298240E+0000
 -1.015903E+0000  1.442612E+0000
  8.463363E-0001  1.881350E+0000
  5.566694E-0001 -6.543751E-0001
  4.480106E-0001  1.224712E+0000
 -2.352283E-0001 -6.951103E-0001
  2.399015E-0001 -2.333923E-0001
  3.782772E-0001  2.160813E+0000
 -2.133518E+0000  1.452546E+0000
 -2.471830E-0001  1.034489E+0000
 -1.715891E-0001  7.411351E-0001
 -1.653480E+0000 -1.752796E-0001
  1.455982E-0001 -1.114031E+0000
  1.421026E+0000 -2.808520E-0001
  8.964595E-0001  8.092186E-0001
  4.033568E-0001 -6.776780E-0001
 -3.239147E-0001 -8.442340E-0001
 -7.861787E-0001  4.586163E-0001
 -2.524393E+0000  1.238461E+0000
 -3.470774E-0001  1.264327E+0000
 -1.468624E-0001  1.741973E+0000
 -9.217397E-0001 -6.569063E-0002
 -2.775818E-0001 -1.677421E+0000
  1.387959E-0001 -1.197316E+0000
  6.519816E-0002 -1.396536E+0000
  4.232819E-0001 -1.445667E+0000
 -1.181684E+0000 -3.509267E-0001
  1.094456E+0000 -4.157937E-0001
  1.243990E+0000 -2.094094E+0000
  5.408530E-0001 -1.316401E+0000
  6.232119E-0002 -1.926472E+0000
 -6.096733E-0001 -9.062464E-0001
  8.657156E-0001 -1.221592E+0000
  1.503357E+0000  5.629485E-0001
 -2.163537E+0000  7.303763E-0001
 -2.310596E+0000 -1.315295E+0000
  2.251429E+0000  4.115801E-0002
  7.225291E-0001  4.820864E-0001
 -2.346516E-0001 -3.264859E-0001
 -1.570534E-0001  1.522529E+0000
 -4.698965E-0001 -4.621598E-0001
 -1.416320E+0000 -2.377821E+0000
  7.149031E-0001 -5.506896E-0001
  1.535115E+0000  5.367089E-0001
  5.304017E-0001  8.609543E-0001
  1.728888E+0000  5.037029E-0001
  8.639228E-0001 -1.250395E+0000
  9.526961E-0001 -1.157492E+0000
 -1.431360E-0001  3.097429E-0001
 -1.949639E+0000 -7.821837E-0001
  1.360820E+0000  2.540221E+0000
 -2.670106E-0002  5.477853E-0001
  1.130350E+0000 -5.840313E-0001
  8.216109E-0001  8.069869E-0001
 -4.156775E-0001  1.055292E+0000
 -3.616200E-0001  1.234944E+0000
 -3.420028E-0001  1.065468E+0000
 -1.096703E+0000  7.982878E-0001
  1.214136E-0001  6.634945E-0001
  1.742480E+0000 -1.066095E+0000
  6.908591E-0001 -1.099630E-0001
 -1.752992E+0000 -7.787849E-0002
 -4.960855E-0001  7.349604E-0002
 -5.695276E-0001  2.316051E+0000
 -1.584633E+0000  1.661692E+0000
 -7.855969E-0001  1.035188E+0000
  3.485692E-0001  1.444345E+0000
  3.441196E+0000  1.232701E+0000
  3.459462E+0000  2.886163E+0000
  7.695245E-0001  1.787886E+0000
 -2.039360E+0000  6.420315E-0001
 -3.331437E-0001 -1.254979E-0001
  1.300045E+0000 -1.835756E-0001
  1.103325E+0000  5.761453E-0001
 -9.869756E-0001  1.419589E+0000
 -2.931491E+0000  1.727476E+0000
 -1.672961E+0000  1.760072E+0000
  2.874226E-0001 -2.652316E-0001
  2.884450E-0001 -7.600877E-0001
  1.367200E+0000 -1.389829E-0001
  4.350969E-0001 -1.808275E+0000
 -1.755568E-0001 -1.386688E+0000
 -6.222794E-0001 -5.511762E-0001
 -2.301514E+0000 -5.385394E-0001
 -7.639770E-0002  3.600964E-0001
  5.932781E-0001  2.152064E+0000
 -2.698510E-0001  8.382736E-0001
  4.002430E-0001 -1.179733E-0001
  2.945057E+0000  1.884037E+0000
 -6.680994E-0001  2.496526E-0001
 -4.136942E+0000 -2.746008E+0000
  1.440098E-0001 -3.435172E+0000
  1.373663E+0000 -1.602281E+0000
 -8.711866E-0001  8.453615E-0001
 -2.339027E+0000  1.070618E+0000
 -5.663989E-0003  5.522628E-0002
  1.569310E-0001  7.481999E-0001
 -1.881659E+0000  4.105174E-0001
  2.731949E-0001  5.979444E-0001
 -1.667534E+0000 -1.120171E+0000
  5.826363E-0001 -2.122863E+0000
  1.457121E+0000  1.729751E+0000
 -4.620655E-0002  1.321109E+0000
 -9.166870E-0001 -2.215037E-0001
  1.425849E+0000 -9.564949E-0001
  1.845691E+0000  8.181782E-0001
  1.822085E+0000  1.269893E+0000
  5.102089E-0001 -1.098579E+0000
  1.799149E-0001 -2.142253E+0000
  3.817079E-0002 -1.002341E+0000
 -1.172545E+0000 -1.237766E+0000
 -1.907591E-0001 -1.208131E+0000
 -1.113228E+0000  1.085057E+0000
 -7.862991E-0001  1.040222E+0000
 -1.592207E+0000  9.331526E-0001
  5.097975E-0001  7.339597E-0001
  2.612829E-0001  9.288410E-0001
 -2.009242E-0001 -3.887252E-0001
  8.357052E-0001 -4.319702E-0001
  1.281747E+0000 -1.346624E-0001
 -8.214275E-0001  7.900206E-0001
  7.510798E-0002 -1.284107E-0001
  3.278401E+0000 -1.854858E+0000
  2.159490E+0000  6.111247E-0001
 -1.254077E+0000  2.416527E-0001
 -2.352580E+0000 -3.681217E-0001
 -3.779443E-0001  8.215916E-0003
  7.746251E-0001 -7.267874E-0001
  1.057500E+0000 -5.956838E-0001
 -9.103432E-0001 -4.224954E-0001
 -2.031536E+0000 -1.088747E+0000
 -1.057724E+0000 -4.922290E-0001
 -2.186091E-0001 -1.093472E+0000
 -5.683201E-0001 -1.318303E-0001
  7.501157E-0001 -9.832194E-0001
  2.115840E+0000 -3.546403E-0002
  8.696578E-0001  6.704112E-0001
  5.091724E-0001  3.059659E-0001
  3.132978E-0001  1.651430E-0001
 -1.233184E+0000 -7.799710E-0002
 -2.754766E+0000 -3.762328E-0001
 -2.229595E+0000 -5.037373E-0001
  2.757115E+0000 -1.081442E+0000
  3.070201E+0000 -3.403459E+0000
  2.176353E+0000  5.769970E-0002
 -1.594221E+0000  1.357741E+0000
 -1.434601E+0000  1.298951E+0000
  1.025797E+0000 -5.151416E-0001
  1.941593E+0000  6.348312E-0001
  1.016167E+0000  5.315534E-0001
 -1.334107E-0001 -7.458950E-0001
 -1.715850E+0000 -9.045202E-0001
  5.714603E-0001 -6.124958E-0001
  1.587561E-0001  6.739323E-0001
  3.316527E-0001  1.622209E+0000
  9.677355E-0001 -7.648674E-0001
  1.660078E+0000 -1.083509E+0000
  1.094183E+0000 -3.923722E-0001
 -7.475052E-0001 -9.848863E-0001
 -1.744283E+0000 -2.263640E+0000
  7.641453E-0001 -1.317542E-0001
 -1.021838E+0000  2.168330E+0000
  1.756445E+0000  1.635124E+0000
  1.736258E+0000  1.030943E+0000
  1.734929E+0000  2.136077E-0001
  1.965798E-0001  4.743691E-0001
 -2.090664E+0000  2.357661E-0001
 -3.234206E-0002  5.366868E-0001
  2.027301E+0000 -8.225489E-0002
  6.899097E-0001 -1.153356E+0000
  2.509053E-0001 -1.504384E+0000
  3.055886E-0001 -7.109399E-0001
 -1.555458E+0000 -1.943359E-0001
  4.147706E-0002  1.428062E+0000
 -1.296604E+0000  1.116556E+0000
  1.523749E+0000  2.082394E+0000
  1.252243E+0000  2.293972E+0000
 -7.277080E-0001  9.020620E-0001
 -4.234659E-0001 -9.930677E-0001
 -2.082419E-0001 -5.303619E-0001
  4.168414E-0001 -7.819652E-0001
  1.949846E-0003 -1.241557E+0000
  1.027079E+0000  2.641512E-0001
 -1.175721E+0000  6.002157E-0001
  1.024547E-0001  1.503757E-0001
  3.549610E+0000 -4.204832E-0001
  3.015020E+0000  2.627833E-0001
  9.829561E-0002 -5.926180E-0001
 -7.060759E-0001 -1.468273E+0000
  5.594154E-0001 -3.721455E+0000
  3.000057E-0001 -1.412351E+0000
 -5.050794E-0001 -1.240844E-0001
 -8.566001E-0001 -1.240674E-0001
  7.898544E-0002  1.699270E+0000
 -5.196234E-0001  1.894315E+0000
 -3.700150E+0000  2.266311E+0000
 -3.525467E+0000  3.470757E+0000
  2.511742E-0001  4.986908E-0001
  2.032143E+0000  2.267714E+0000
 -7.038690E-0002  1.269662E+0000
 -1.902669E+0000  6.798793E-0001
 -1.146358E+0000  1.196444E-0001
  7.274204E-0001  2.242691E+0000
  1.455595E+0000  2.499506E+0000
  2.829446E-0001  2.367735E+0000
  1.631272E-0001  2.643485E-0001
  1.774749E+0000 -9.278576E-0001
  2.178745E+0000 -3.601466E-0002
  9.475802E-0001  4.688183E-0001
  7.701397E-0001 -7.977531E-0001
  1.061321E+0000 -9.874270E-0001
 -1.183952E+0000 -1.483765E+0000
  1.986051E+0000 -3.260509E-0001
  1.116045E+0000  1.494916E-0001
 -1.439144E-0001  1.522273E+0000
 -3.739052E-0001  2.026836E+0000
  9.058904E-0002  2.579416E-0001
  1.463992E+0000  1.651035E+0000
 -1.506911E-0001  1.261207E+0000
 -4.256279E-0001  2.631840E-0001
  7.789421E-0001  1.117288E+0000
  1.813450E+0000  8.772896E-0001
  9.739158E-0001  7.228885E-0002
  5.827306E-0001  3.481959E-0001
 -9.991909E-0001  4.738107E-0001
 -2.818048E+0000  3.436073E-0001
 -1.770667E+0000 -2.381724E+0000
  8.671870E-0001 -2.115667E+0000
  4.985187E+0000 -6.926331E-0001
  4.034595E-0001  6.939577E-0001
 -1.649284E+0000 -2.185856E+0000
  1.533913E+0000 -4.338473E+0000
  6.564874E-0001 -1.269029E+0000
 -4.058579E-0001 -1.327837E+0000
 -4.443687E-0001 -3.406099E-0001
 -6.962574E-0001 -4.791689E-0002
  1.471951E+0000  3.851107E-0001
  1.471030E+0000  1.148965E+0000
 -2.212121E+0000  4.634413E-0001
 -3.267951E+0000 -3.837392E-0002
  1.570615E+0000  1.717802E+0000
  1.875899E+0000  3.214987E-0001
 -1.953185E-0001 -1.162517E+0000
  1.304439E+0000 -1.356328E+0000
 -3.971741E-0001 -2.644628E+0000
  1.371961E+0000 -2.531135E+0000
 -8.718982E-0001 -1.989278E-0001
  1.090476E-0001 -2.780713E-0001
 -1.387828E+0000  1.339836E+0000
  7.813106E-0001  1.122911E+0000
 -1.910777E-0001  2.547294E+0000
 -8.369974E-0001  1.960546E+0000
  2.021382E+0000  2.301112E-0002
  2.940949E+0000  1.777724E+0000
 -7.783673E-0001  2.479170E+0000
 -8.547591E-0001 -2.929538E-0001
 -1.149543E+0000 -2.635360E-0001
  7.053623E-0001  1.771612E+0000
 -9.129438E-0001 -6.941787E-0001
  3.475718E-0001  8.415346E-0001
 -3.631903E-0001  1.088794E+0000
 -1.114982E+0000  2.546516E+0000
 -1.368347E+0000 -2.104425E-0001
  4.277087E-0001 -5.011775E-0001
  1.066344E+0000  1.378676E+0000
  1.698207E+0000 -1.178203E-0001
  3.190825E-0001 -5.873012E-0001
  2.512032E+0000  5.948610E-0001
  2.431078E+0000 -1.145867E+0000
  1.544759E+0000 -2.546960E-0001
 -2.161081E+0000  4.990943E-0001
 -8.062166E-0001 -1.675090E-0001
 -2.278604E-0001  7.807429E-0001
  6.375410E-0001 -6.902743E-0001
 -4.831530E-0001 -7.151880E-0001
  6.148082E-0001 -1.067019E+0000
 -8.508063E-0001  7.149306E-0001
 -2.387727E-0001  1.305823E+0000
  7.216667E-0001  8.622509E-0001
  1.291509E+0000  1.326403E+0000
 -2.222695E+0000  1.792794E+0000
 -2.176846E+0000 -3.638152E-0001
  2.812267E+0000 -2.496610E+0000
  2.588018E+0000 -2.104761E+0000
 -1.083870E+0000 -1.369139E+0000
 -3.849453E+0000  1.252506E+0000
 -2.049076E+0000 -1.424337E+0000
  1.318367E+0000  4.473974E-0001
  1.954154E+0000  2.112731E+0000
 -1.385315E-0001 -1.501905E+0000
  1.091299E+0000 -1.614452E+0000
 -1.708274E+0000 -1.069656E-0001
 -1.641232E+0000 -1.071563E+0000
  7.808318E-0001 -1.821678E+0000
  1.904456E+0000 -1.507578E+0000
  1.663446E+0000 -8.101891E-0001
 -3.650974E-0001 -3.617618E+0000
 -2.822488E-0001 -1.826583E+0000
 -1.004389E+0000 -2.122942E-0001
  2.381303E+0000 -4.243702E-0001
  9.315318E-0001 -2.548970E+0000
 -1.854752E+0000 -8.314835E-0001
 -2.362639E+0000  1.394030E+0000
 -1.192471E+0000  1.269355E+0000
  1.598123E+0000  1.658344E+0000
 -1.530285E+0000  2.447718E+0000
  1.001566E+0000  2.681945E+0000
 -1.985210E-0001  3.015185E+0000
 -1.578498E+0000  1.533186E+0000
  8.973478E-0001  2.389825E+0000
  7.017187E-0001  1.870325E+0000
 -1.573184E+0000  1.504556E+0000
 -1.496486E-0001 -9.401594E-0001
  1.480966E+0000 -1.298137E+0000
  2.089896E+0000  8.425359E-0002
  1.097744E+0000 -1.149657E+0000
 -2.982432E+0000 -1.320822E+0000
 -1.710314E+0000  4.644535E-0001
  3.777484E-0002 -2.701349E-0001
  4.969530E-0001  5.487832E-0001
  4.364538E-0002  1.001000E+0000
  9.028105E-0001  3.143325E-0001
 -6.006485E-0001 -2.211040E-0001
  4.196727E-0001 -1.615762E+0000
  1.722794E+0000 -2.870763E+0000
  1.068920E+0000 -1.375608E+0000
  1.180186E+0000  7.945094E-0001
  7.907886E-0001 -2.798452E-0002
  1.221362E-0001 -7.661774E-0001
  2.609108E-0001  3.475827E-0001
  5.005459E-0001  1.731932E-0001
 -1.868861E+0000 -6.378590E-0002
  1.093512E+0000  1.695711E+0000
  3.338221E-0001 -1.526287E-0001
 -1.472323E-0001 -1.408680E+0000
 -1.332717E+0000 -2.471825E+0000
 -1.685007E+0000 -1.339543E+0000
 -5.365111E-0001  8.546292E-0001
  6.365878E-0002  7.684869E-0001
  2.221314E-0002  4.910968E-0001
  4.563230E-0001  1.630722E+0000
 -1.955486E+0000  4.434373E-0001
 -1.272302E+0000  1.720713E-0001
  2.108816E+0000  7.709795E-0001
  1.749728E+0000  2.247283E+0000
  1.538213E+0000 -1.001983E-0001
  6.023280E-0001 -9.919474E-0002
 -6.270385E-0001  1.132033E+0000
  5.715962E-0001 -7.246086E-0001
  3.310176E+0000 -1.832084E+0000
  3.822105E-0001  2.063841E-0001
 -9.296168E-0002  8.810161E-0002
 -1.296418E+0000  5.684231E-0001
 -5.608057E-0001 -7.999691E-0001
 -6.500543E-0001 -4.315887E-0001
  1.413781E+0000  3.778417E-0002
  9.798490E-0001  1.230696E-0001
  4.156941E-0001 -4.127127E-0001
  6.908099E-0002 -9.492928E-0001
 -9.723309E-0001 -7.151228E-0001
  7.026526E-0002 -2.352333E-0001
  4.106794E-0001 -7.097125E-0001
 -8.877706E-0001 -1.093321E+0000
 -9.623041E-0001 -5.257254E-0001
 -1.096149E-0001  7.865866E-0001
 -4.201414E-0001 -5.004143E-0002
  7.141044E-0001 -1.509885E-0001
  2.955623E+0000 -1.444864E-0001
  1.529811E+0000 -1.544204E+0000
  7.431015E-0001  3.528915E-0001
 -6.617540E-0001 -7.231860E-0001
  1.067309E+0000 -1.091067E+0000
 -4.035314E-0001  7.081096E-0001
  1.441444E+0000 -1.031203E+0000
  2.921927E+0000  2.799056E-0001
  1.176272E+0000 -1.246133E+0000
  7.030195E-0001 -1.868172E-0001
 -1.032678E+0000 -2.304835E+0000
  9.504330E-0001 -2.461657E+0000
  4.039080E-0001 -4.379182E-0001
 -1.088344E+0000 -3.215272E-0001
  5.160758E-0001 -1.354169E-0002
  1.570504E+0000  6.376187E-0001
  2.406096E+0000 -1.320935E-0001
  1.751966E+0000  5.935616E-0001
  1.611467E-0001  2.200979E+0000
 -1.612071E+0000  5.858542E-0001
  1.715382E+0000  1.893171E+0000
  9.360340E-0001  8.149865E-0001
  2.468370E+0000  1.993191E-0001
  1.583687E-0001 -1.069209E+0000
 -1.111535E+0000 -2.242663E+0000
 -1.392810E-0001 -2.953340E+0000
  2.096566E+0000 -6.343333E-0001
  3.657008E-0001  7.563447E-0001
 -2.312926E+0000 -1.524013E+0000
 -1.264572E+0000 -9.404343E-0001
  9.567667E-0001 -1.439007E+0000
  1.987579E-0002  8.884338E-0001
 -5.970751E-0001  1.078308E+0000
 -3.376286E-0001  1.772922E+0000
  1.508790E+0000  7.930584E-0001
  2.630986E-0001  1.436677E+0000
  6.517366E-0001  1.294480E+0000
  1.564164E+0000  1.383631E-0001
  1.844197E+0000 -1.424599E+0000
  9.438039E-0001  1.062199E+0000
 -2.963146E-0001 -1.197231E+0000
  1.482256E+0000 -2.216758E+0000
  8.065566E-0001 -1.822393E+0000
 -7.842766E-0001 -3.017221E+0000
  2.526683E-0001 -1.134103E+0000
  8.320540E-0002 -4.978729E-0001
 -9.193972E-0001 -2.579775E-0001
  3.471190E-0002 -7.665607E-0002
 -1.546588E+0000 -2.425110E+0000
  1.042176E+0000 -1.499013E+0000
 -3.449188E-0001 -5.257375E-0001
 -2.605639E-0001 -4.885502E-0001
 -4.513324E-0001  1.270285E+0000
 -1.783294E+0000  1.509359E+0000
 -3.194227E-0001  1.318233E+0000
 -5.864464E-0001 -2.213407E-0001
  2.294384E+0000  1.025417E-0001
  2.210599E+0000  3.173680E+0000
 -5.464683E-0001  3.779042E-0001
  5.905615E-0001 -2.635957E+0000
  7.458932E-0001 -1.820071E+0000
 -1.800444E-0001 -2.045182E+0000
 -1.072016E+0000 -1.746505E+0000
 -6.749508E-0001 -3.303260E+0000
  6.758954E-0001 -6.382667E-0001
 -5.459803E-0001 -2.128173E+0000
 -7.608036E-0001 -9.349158E-0001
 -7.337577E-0001 -1.514574E+0000
  9.260768E-0001 -1.298385E+0000
 -5.128044E-0003  4.188539E-0002
 -1.660572E+0000 -1.570449E-0001
  1.216837E-0001  1.459236E+0000
  1.332917E+0000  6.582163E-0001
  4.260257E-0001  4.875368E-0001
  3.706037E-0001  1.549784E+0000
 -7.135169E-0002 -6.254214E-0001
 -3.982992E-0001 -1.045593E+0000
 -3.785518E-0001 -3.033814E+0000
 -1.453932E+0000 -3.500746E+0000
  1.325366E+0000 -1.598367E+0000
 -7.182268E-0001  4.338683E-0001
 -1.596006E+0000 -1.738778E+0000
 -5.936605E-0001 -5.029184E-0001
  5.523027E-0001 -1.616139E+0000
  6.296114E-0001 -1.531552E+0000
  1.382719E-0001 -1.141243E-0001
 -1.007844E+0000 -1.299472E+0000
  1.354991E+0000  3.450302E-0001
 -9.718428E-0001  1.631539E+0000
 -6.693600E-0001 -3.928924E-0001
  1.945673E-0001 -4.336727E-0001
  1.272043E+0000 -5.086560E-0001
  1.499057E+0000  2.068925E+0000
 -1.300288E+0000  8.491222E-0001
 -2.256448E+0000 -8.732902E-0001
 -1.098273E+0000 -8.399179E-0001
  8.259595E-0001 -1.347832E+0000
 -7.372448E-0001 -4.951306E-0001
 -1.381719E+0000 -3.532368E-0001
  1.830287E+0000 -2.099035E+0000
  3.592811E+0000 -2.713294E-0001
  3.474019E-0001 -1.525253E-0001
 -1.861565E+0000 -9.054059E-0001
 -6.990095E-0001 -1.888221E+0000
  8.341052E-0001  3.262185E-0001
 -4.255910E-0001  2.684434E+0000
 -1.916576E+0000  1.609218E+0000
 -4.946856E-0001  2.353797E+0000
  2.101049E+0000  1.197341E+0000
 -1.237713E-0001 -6.131830E-0001
 -1.749633E+0000 -3.130894E+0000
  2.090597E+0000 -1.586921E+0000
  3.363830E+0000 -1.149528E+0000
  1.293482E+0000  7.849830E-0001
 -3.360546E-0001  1.138810E-0001
 -8.931479E-0001 -1.702395E+0000
 -1.132205E+0000  6.055639E-0002
 -1.295515E+0000 -7.020080E-0001
  1.128378E+0000  7.065396E-0001
  1.039980E+0000  2.171406E+0000
 -1.741119E-0002  1.406072E+0000
  4.513271E-0002 -1.661852E+0000
  1.279224E+0000 -4.654043E-0001
 -1.140669E+0000 -1.583117E-0001
 -1.702225E+0000 -2.111158E-0001
 -1.695564E+0000 -9.133292E-0001
  1.722033E+0000 -6.733845E-0001
  1.194603E+0000  7.919205E-0001
 -2.068365E-0001  1.656774E+0000
 -3.065874E+0000  2.814783E+0000
 -7.853362E-0001  4.066439E-0001
  5.647843E-0001  1.090347E+0000
  3.617237E-0001 -6.291967E-0001
  3.185487E-0001  3.435976E-0002
 -3.343196E-0001  1.947996E-0001
  1.628655E-0001 -1.962268E+0000
  2.051559E+0000 -5.622530E-0001
  2.094659E-0001 -1.525832E+0000
 -4.170596E-0001  1.048830E+0000
 -1.815581E+0000  5.248362E-0001
  7.150875E-0001  5.858684E-0001
  1.471125E+0000  1.478419E+0000
 -6.344928E-0001  8.971154E-0001
 -1.919923E+0000  2.332910E+0000
 -1.233167E+0000 -2.308125E-0001
  3.336074E-0001  9.246522E-0001
  9.902582E-0001  9.312110E-0001
 -5.522625E-0001  2.566982E-0001
  4.905045E-0001 -1.493519E+0000
 -1.282897E+0000 -1.771723E+0000
  2.868643E-0001 -2.030082E+0000
  8.981204E-0001 -5.571930E-0001
  5.962133E-0001  2.669583E-0001
 -6.100578E-0001 -2.083594E+0000
 -1.156120E+0000 -1.964166E-0001
 -2.110791E+0000  1.919883E+0000
 -1.483419E+0000  1.024414E-0001
  2.687119E-0001  8.008380E-0001
 -1.089981E+0000  1.109499E+0000
  1.234737E+0000  1.206209E-0001
  1.303942E+0000 -9.635861E-0001
  2.014196E+0000 -1.567874E+0000
  1.588208E+0000 -1.194473E+0000
 -2.546382E-0001  9.517826E-0001
  1.072135E-0001  5.122460E-0001
  1.199328E+0000 -1.058031E-0001
  1.721840E+0000  2.923651E-0001
  1.040996E+0000 -7.653128E-0001
 -2.579604E+0000 -2.098589E-0001
  2.005303E+0000 -1.467934E+0000
  2.403687E+0000  4.819730E-0001
  1.538998E+0000  1.761400E+0000
 -2.096840E+0000 -3.020893E-0001
 -5.601850E-0001 -5.669177E-0001
  2.595496E-0001 -1.362744E+0000
  4.084090E-0001 -9.436252E-0002
 -2.336403E+0000  1.719156E-0001
 -1.680677E+0000  4.857065E-0001
  5.384112E-0001  4.958390E-0001
  1.628520E+0000  2.061716E+0000
 -1.474385E-0001 -8.431532E-0001
 -1.004807E+0000 -3.130080E+0000
 -9.353893E-0001 -1.612742E-0001
 -1.743136E+0000  7.025659E-0002
 -1.529479E+0000  2.050585E-0001
 -1.046582E+0000 -1.061532E+0000
 -3.446840E-0001 -1.552039E+0000
  3.840032E-0001 -1.609514E+0000
  1.659309E+0000 -1.129469E+0000
 -3.963295E-0001 -1.345518E+0000
 -1.343319E+0000 -3.235438E-0001
 -1.567482E+0000 -7.866099E-0001
 -1.821355E+0000  2.359251E+0000
 -1.581064E+0000  1.612221E+0000
  2.081241E+0000  3.902686E+0000
 -2.339070E-0001  2.712017E+0000
  6.927903E-0001  1.594675E+0000
  3.224567E-0001  3.531701E-0001
 -1.108987E+0000  9.271385E-0002
 -9.236195E-0002 -5.401668E-0001
  6.571987E-0001 -3.464400E-0001
  5.521028E-0001  9.670712E-0001
  2.667145E-0001  9.450605E-0001
 -2.791950E+0000  1.212790E+0000
 -1.553558E+0000  1.345473E+0000
 -1.418983E+0000  1.254250E+0000
 -3.112901E-0001 -1.305761E+0000
 -1.821192E-0001  4.501324E-0001
 -2.769853E-0001  1.531232E+0000
 -9.498094E-0001  1.100189E+0000
  4.061160E-0001  1.281152E+0000
  1.956424E+0000  6.344978E-0001
  2.394994E+0000  2.538969E+0000
 -9.667007E-0002  3.576363E-0001
 -1.653498E+0000 -3.646766E-0001
 -2.502624E+0000  2.892943E-0001
 -3.884662E-0002  1.240225E-0001
 -8.471977E-0001  2.071975E-0001
  6.978556E-0001 -3.644166E-0001
  7.483719E-0001 -1.762842E+0000
  3.239394E-0001 -2.134394E+0000
  5.594639E-0001 -1.319689E+0000
 -1.052264E-0002 -2.980379E-0001
 -2.145170E-0001  9.107973E-0003
 -2.466976E-0001 -3.105633E-0001
  2.848155E+0000 -1.195696E-0001
  2.197208E+0000 -5.672034E-0001
  4.523384E-0001 -2.529786E-0001
 -1.912689E+0000 -1.382003E+0000
  6.332901E-0003 -2.222577E+0000
  9.002366E-0001 -1.499670E+0000
  1.957644E+0000 -1.146499E+0000
 -1.353158E+0000  1.270515E-0001
 -1.651706E-0001  5.931864E-0001
  7.063519E-0001 -2.094891E-0001
  1.745236E+0000 -2.056004E+0000
  3.145143E+0000 -5.591188E-0001
  1.075800E+0000  8.521287E-0001
 -2.025952E+0000  3.413253E-0001
  3.335052E-0001 -1.441091E-0001
  2.009851E+0000 -2.760525E-0001
 -1.820331E-0002  7.504385E-0001
 -5.198382E-0001 -2.236994E+0000
  1.527227E+0000 -2.904312E+0000
  4.404750E-0001  1.277048E-0001
 -2.457833E+0000 -6.918650E-0002
 -1.322108E+0000 -2.716915E-0001
  1.101313E+0000 -7.220518E-0001
 -4.102519E-0001 -1.265333E+0000
  2.255845E-0001 -1.199681E+0000
  1.379110E+0000 -1.295595E+0000
  1.337636E+0000  3.450660E-0001
  5.738562E-0001 -3.802437E-0001
  6.130473E-0001 -5.704436E-0001
  1.070899E+0000 -1.255427E+0000
  1.527791E+0000 -8.843318E-0001
 -1.175482E+0000  1.174363E+0000
 -2.153804E-0001  8.594339E-0001
  2.351621E-0001  7.240647E-0001
  8.520274E-0001 -7.786919E-0001
 -3.511846E-0001 -1.394043E+0000
 -2.153865E-0001  8.214137E-0001
 -8.566321E-0001  7.368101E-0001
 -5.829102E-0001  1.628656E-0001
 -4.665249E-0001 -7.706049E-0001
  4.295177E-0001 -1.185289E+0000
  4.870001E-0001 -1.558167E+0000
  6.960262E-0001 -4.803973E-0001
 -8.336242E-0001 -8.945113E-0001
 -2.924555E+0000 -2.974493E+0000
  5.811091E-0001 -2.337243E+0000
  1.232832E+0000 -7.110157E-0001
 -2.405294E+0000  7.457234E-0001
 -3.017704E+0000 -8.892736E-0001
  9.136672E-0001 -2.185719E-0001
  3.064563E-0002  5.971607E-0001
  4.883058E-0002  6.192335E-0002
  1.087041E+0000 -6.142451E-0001
  6.066234E-0001 -3.758377E-0001
  3.315716E-0001  1.740224E+0000
 -9.714215E-0001 -3.096958E-0001
  7.858751E-0001  5.768372E-0001
  4.387473E-0001  1.499840E+0000
 -1.374274E+0000  9.684495E-0001
  6.803569E-0001  5.365602E-0001
  2.606046E-0001 -1.034272E-0001
  1.233497E+0000  1.684441E+0000
 -1.398827E+0000  2.418341E-0001
 -1.806004E+0000  1.019935E-0001
  2.347642E+0000  7.834964E-0001
  1.424651E+0000  1.407245E+0000
 -2.349485E+0000  1.672965E-0001
 -1.876001E+0000 -2.589681E+0000
 -7.555997E-0001 -2.845760E+0000
  4.661687E-0001 -2.447213E+0000
 -2.329155E-0001 -1.422096E+0000
 -1.759418E+0000 -5.479520E-0001
 -1.156893E+0000 -2.651989E-0001
  1.189618E+0000  6.602731E-0001
 -9.812349E-0001  1.559665E+0000
 -1.078885E+0000  1.349933E+0000
  4.494521E-0001  3.036998E-0001
  1.170804E+0000 -1.344103E+0000
  7.299871E-0001 -1.932007E+0000
 -1.317440E+0000  2.154282E-0001
 -1.888914E+0000  6.624748E-0001
 -1.007391E-0001 -1.032785E+0000
  1.829256E+0000  3.218398E-0002
  1.630387E+0000  1.284042E+0000
 -1.545268E+0000  2.948837E+0000
 -1.588016E+0000  2.183951E+0000
 -5.620474E-0001  1.567662E+0000
  3.028557E+0000  1.562289E+0000
  2.513024E+0000 -2.880605E-0001
 -3.685928E-0001 -1.491896E+0000
 -9.794256E-0001 -1.664738E+0000
  1.321649E+0000 -6.608635E-0001
 -6.511283E-0001  1.841551E+0000
 -1.952152E+0000 -7.004338E-0001
 -1.383178E+0000 -3.680251E-0002
 -2.454810E+0000  2.203400E+0000
 -1.635632E+0000  1.383507E+0000
 -2.195446E-0001 -4.042258E-0001
 -1.270905E+0000  1.085332E+0000
 -2.243866E+0000 -2.853561E-0001
 -1.366074E+0000 -1.520388E+0000
  7.525905E-0002  6.112506E-0001
  2.016608E+0000  9.044185E-0001
 -5.028017E-0001  7.651187E-0001
 -1.785826E+0000 -1.581972E+0000
  1.078103E+0000 -9.668007E-0001
  1.459338E+0000 -3.293154E-0001
 -9.481089E-0001 -7.499201E-0001
 -3.261381E-0001 -9.542369E-0001
  2.568815E+0000 -5.222517E-0001
 -4.117304E-0001  9.889916E-0001
 -1.642767E+0000  4.053252E-0001
 -1.780965E-0001 -2.229155E+0000
  1.584103E+0000 -2.156422E+0000
 -7.434188E-0001 -3.383919E+0000
 -1.959857E+0000 -3.982968E+0000
 -1.277071E+0000 -1.809606E+0000
 -1.591969E+0000 -7.878676E-0001
 -1.399771E+0000  4.559018E-0001
 -2.136663E+0000  6.784291E-0001
 -1.264833E+0000  7.034135E-0001
 -1.286878E+0000  6.907446E-0001
  4.756496E-0001  2.327150E+0000
  7.797196E-0001  2.914003E+0000
  5.834310E-0001  1.180740E+0000
 -1.549669E+0000  1.720225E+0000
 -1.083742E+0000 -3.074810E-0001
 -4.596239E-0001 -1.156829E+0000
  2.202088E+0000 -9.655397E-0001
  2.117232E+0000  6.838990E-0001
  5.860841E-0001  9.116667E-0001
  2.735996E-0001 -6.624709E-0001
  1.283630E+0000 -1.820432E+0000
 -2.794122E-0002 -4.760183E-0001
 -1.473613E+0000  7.182610E-0001
 -2.809260E+0000  8.252758E-0001
  9.019091E-0001 -1.444171E+0000
  4.409392E+0000 -2.279312E+0000
  1.332713E+0000 -8.797027E-0001
 -2.646590E+0000  6.619158E-0001
 -1.095672E+0000  1.881953E+0000
  1.691063E+0000  2.764748E+0000
  1.050762E+0000  2.234460E+0000
 -2.318512E-0001  9.983723E-0001
 -1.754777E+0000 -4.051640E-0001
 -1.067399E+0000 -8.781524E-0001
  1.074125E+0000 -1.834679E+0000
  2.205886E+0000 -1.146448E+0000
  1.760555E-0001  4.775199E-0001
 -5.095997E-0001 -6.382645E-0002
  1.797295E-0001  1.989256E-0002
 -1.596841E-0002  2.482040E-0001
 -6.267357E-0001  1.350603E+0000
 -3.585313E-0001  1.619384E+0000
  1.198391E-0001 -1.466039E+0000
  1.965378E+0000  8.421875E-0001
 -1.978021E+0000  9.236061E-0001
 -3.685752E+0000 -6.232914E-0001
 -1.786067E+0000 -4.447696E-0001
  9.910531E-0003  6.255207E-0001
  8.455360E-0001  3.680227E-0001
  1.908844E-0001 -2.149928E-0001
 -1.297698E+0000 -2.063774E+0000
 -1.272973E+0000  3.775858E-0002
  4.944037E-0001 -1.316820E+0000
  7.857218E-0001 -6.689937E-0001
 -1.096677E+0000  3.903667E-0001
 -1.190190E+0000 -1.861576E+0000
  2.001996E+0000 -6.736814E-0001
  2.176050E+0000  4.318378E-0001
 -4.270351E-0001  1.614476E+0000
 -3.383347E+0000 -2.832135E-0001
 -8.386460E-0001 -1.383782E+0000
  3.244216E+0000 -1.372047E+0000
 -2.888748E-0001  7.139150E-0001
 -2.980138E-0001 -2.779591E-0001
 -1.926501E+0000 -2.580644E+0000
  3.094696E-0001 -2.516935E+0000
  2.430533E+0000 -4.997487E-0001
 -1.466798E+0000 -1.607665E+0000
 -1.263527E+0000 -1.227267E+0000
 -1.295231E-0001  1.202930E+0000
 -4.371281E-0001  1.440567E+0000
  9.029273E-0001 -5.036315E-0001
  3.927206E-0001 -4.860597E-0001
  4.508712E-0001 -8.651427E-0001
  8.001032E-0002  3.407636E-0001
  1.013546E+0000  2.809148E+0000
 -8.782739E-0001  1.511568E+0000
 -9.959260E-0001  4.698293E-0001
 -2.163290E+0000  1.243494E+0000
 -2.362950E-0001 -5.819845E-0001
  4.199424E-0001  8.140739E-0001
 -2.024578E+0000  1.555903E+0000
 -9.751657E-0001  1.077550E+0000
  2.044685E+0000  1.097639E+0000
  1.431013E+0000  2.054420E+0000
  1.412162E+0000  8.742229E-0001
 -5.136973E-0001  1.080795E+0000
 -7.578144E-0001 -1.224262E-0001
 -1.157926E+0000 -6.819632E-0001
 -1.508526E-0002 -5.603499E-0001
  8.129456E-0001  3.042877E+0000
 -2.278401E+0000  3.995226E+0000
 -3.534542E+0000 -1.007147E+0000
  1.956051E+0000 -2.483382E+0000
  4.031788E+0000 -6.815248E-0001
  9.315948E-0001  2.986498E-0001
 -2.291145E+0000 -2.194915E-0001
 -1.204343E+0000 -1.155753E+0000
  7.272131E-0001  1.330341E-0001
  1.046040E+0000  4.950929E-0001
 -7.954112E-0001 -6.515830E-0001
 -1.118860E+0000 -2.167047E-0001
 -4.520656E-0001  8.635119E-0001
  2.219629E+0000  4.167127E-0001
  1.313658E+0000  1.983650E-0001
 -8.413646E-0001  1.352411E+0000
 -2.034547E+0000  2.065047E-0001
 -5.606933E-0001  1.205375E+0000
  2.144980E+0000  9.321171E-0001
  6.271209E-0001  5.345096E-0001
  1.122348E+0000  8.833879E-0001
  2.609812E-0001  6.387455E-0001
  2.607204E+0000 -3.586945E-0001
  5.508164E-0001  3.695554E-0001
  7.444712E-0001  3.075186E-0001
 -1.263834E-0001 -1.993702E+0000
  1.796520E+0000 -4.828049E-0001
 -1.002052E+0000 -1.648547E+0000
 -1.707271E+0000 -1.336435E+0000
 -1.406387E+0000 -6.941343E-0001
  1.913977E+0000  3.381467E-0001
  3.033166E+0000  1.617820E-0001
 -1.837647E-0001  1.327781E-0001
 -1.301143E+0000 -1.892774E+0000
  8.274787E-0001 -5.346819E-0001
  1.611717E-0002 -9.067913E-0001
  2.314934E-0001 -4.682085E-0001
  6.079761E-0001 -9.722403E-0003
 -1.986271E+0000  2.698971E-0001
 -2.805254E+0000  7.837881E-0001
 -4.204665E-0001  2.003078E+0000
  9.353601E-0001  1.635448E+0000
 -2.398419E-0001  5.130895E-0001
 -4.155676E-0001  6.912851E-0001
  1.458138E+0000  7.776593E-0001
  2.700516E+0000  1.987037E+0000
  1.225102E+0000  9.737958E-0001
 -9.586079E-0001  2.663390E-0001
 -2.368162E+0000 -1.103880E+0000
 -2.103152E-0001 -2.375302E+0000
  1.769632E+0000 -1.786819E+0000
  1.283519E+0000 -2.261522E+0000
 -1.355381E+0000 -2.750405E+0000
 -1.755868E+0000 -1.382012E+0000
  4.816298E-0001 -1.426143E+0000
  1.986492E+0000 -1.256752E+0000
 -1.335336E+0000 -9.964549E-0001
 -7.136330E-0001 -2.301821E+0000
  9.939081E-0001 -6.409814E-0001
  2.105883E+0000  1.121456E+0000
  9.577276E-0001  6.361519E-0001
  1.091097E+0000 -1.171637E+0000
 -1.119751E+0000 -2.100249E+0000
 -8.779751E-0001 -3.202097E+0000
 -3.767152E-0001 -6.262465E-0001
 -2.609601E-0002 -1.386107E+0000
  1.606030E-0001 -9.284969E-0001
 -5.126458E-0001  5.295855E-0001
  1.435989E-0001 -6.014360E-0001
  9.845379E-0001 -3.420171E-0001
 -3.952325E-0001  2.469855E+0000
 -1.497355E+0000  1.757134E+0000
  6.148559E-0001 -6.895557E-0001
  8.537318E-0001 -8.116418E-0001
  1.680556E+0000 -7.521676E-0001
  6.361705E-0001 -6.103299E-0001
  2.786178E+0000 -9.096680E-0001
  2.498423E+0000  8.987696E-0001
  1.238837E+0000  3.394608E-0001
 -2.676193E-0001 -1.537475E-0001
 -3.015039E+0000  4.761149E-0001
 -1.317235E+0000 -1.676302E-0002
  1.535573E+0000  6.381853E-0001
 -3.078146E-0001  1.485359E+0000
 -1.264743E+0000 -1.253991E-0001
 -2.313319E+0000 -2.530975E+0000
 -5.340937E-0001 -2.624188E+0000
 -1.939800E-0001  6.227666E-0001
 -6.610602E-0001 -5.331317E-0001
  8.942561E-0001 -2.392075E+0000
  1.687520E+0000 -3.000363E-0001
 -6.881029E-0001  7.679656E-0002
 -2.756242E-0001  8.261200E-0001
  3.986777E-0001  1.521264E+0000
  6.263143E-0002  3.202129E+0000
  5.992401E-0001  2.731999E+0000
  2.594974E+0000  1.703028E+0000
 -7.482543E-0001  7.751255E-0001
 -2.094946E+0000  4.435085E-0001
 -4.166508E-0001  7.012013E-0001
  2.200469E-0001  1.443531E+0000
  7.775339E-0001 -1.442339E-0001
  1.279081E+0000 -1.253299E+0000
  2.288987E+0000  7.410467E-0001
 -8.806176E-0001  1.353601E+0000
  6.980958E-0001 -9.578654E-0001
  1.936053E+0000 -2.410845E+0000
  1.968966E+0000 -3.824668E-0002
  1.210512E+0000 -3.780955E-0001
 -1.096077E+0000 -1.617598E+0000
 -1.204070E+0000  6.035842E-0002
 -2.191486E-0001  1.652872E+0000
 -1.791021E+0000 -3.101626E-0001
 -4.550483E-0001 -5.372601E-0001
 -2.016713E+0000 -1.204585E+0000
 -2.244228E+0000 -2.145987E+0000
 -6.402094E-0001 -3.220379E+0000
 -9.780135E-0001 -4.375260E-0001
 -2.128135E+0000 -7.622008E-0001
  6.623070E-0001 -1.815383E+0000
  3.773995E+0000  1.327385E+0000
  2.814741E+0000  2.466995E+0000
 -1.006049E+0000 -2.829344E-0001
 -1.231516E+0000 -1.145955E+0000
 -1.311314E+0000  5.941131E-0001
  3.718321E-0001  2.814555E-0001
 -4.437639E-0001  9.420539E-0002
 -2.578176E-0001  3.966691E-0001
 -1.849659E+0000 -9.784951E-0001
  3.975230E-0001 -6.755704E-0001
  1.074078E+0000 -2.540590E-0001
  1.036369E+0000  9.270088E-0001
 -5.285715E-0001 -2.668633E-0001
 -5.467142E-0001 -1.312002E+0000
 -1.487765E+0000 -6.365135E-0001
  1.913147E-0001  7.531786E-0002
  6.556807E-0001 -1.752739E+0000
  6.397722E-0001  2.940701E-0001
 -1.060996E+0000 -1.332139E+0000
 -1.425773E+0000 -1.501541E+0000
  1.360747E+0000  2.331810E-0001
  2.407013E+0000 -8.026523E-0001
 -1.659315E+0000 -1.195181E+0000
 -3.121474E-0001 -9.146140E-0001
  1.291165E+0000  2.242991E-0002
  2.390605E+0000 -4.414682E-0001
 -6.160422E-0001  1.524889E+0000
 -3.741989E+0000 -1.887258E-0001
 -2.128022E-0001 -2.040335E+0000
  1.625028E+0000  2.674703E-0001
  2.286507E+0000 -2.610338E-0001
  2.995705E-0001 -2.276778E+0000
 -7.049747E-0001 -3.002334E+0000
 -5.547405E-0001 -2.242326E+0000
 -1.984353E+0000 -1.053220E-0001
 -1.657013E+0000  4.738943E-0001
  5.682948E-0001  1.810512E+0000
  9.736199E-0001  3.072539E+0000
 -9.826948E-0001  1.582359E+0000
 -1.994255E-0001  2.146148E+0000
  4.799059E+0000  3.963504E+0000
  8.718653E-0001  3.288056E+0000
 -1.825106E+0000  1.594082E+0000
  4.374617E-0001 -4.039029E-0001
 -1.417890E-0001  1.598222E+0000
 -7.039524E-0001 -1.230660E+0000
 -3.587249E-0001 -6.475190E-0001
  2.174805E-0002 -2.140086E-0001
 -6.297407E-0001  1.206382E-0001
  1.049735E+0000 -6.250058E-0001
 -6.227382E-0001 -1.711966E+0000
 -1.752875E+0000 -1.599202E+0000
 -2.174919E-0001 -4.749383E-0001
  7.934370E-0001  1.946884E+0000
  8.963324E-0001  1.567661E+0000
 -6.490874E-0001  9.048075E-0001
 -2.363736E+0000 -8.651851E-0001
 -5.721219E-0001  1.326009E-0001
  1.245386E+0000 -1.357147E+0000
  2.305968E+0000  1.008678E+0000
 -8.561172E-0001  6.560619E-0001
 -1.340018E+0000 -1.646631E+0000
  2.193492E-0001  5.161517E-0001
  1.370314E+0000 -1.337547E+0000
  2.272305E+0000  5.527375E-0001
 -7.177863E-0001  4.375320E-0001
  9.249128E-0002 -1.467975E+0000
  2.432606E+0000 -1.011928E-0001
  2.920635E+0000  1.323359E+0000
 -1.766570E+0000  1.317450E+0000
 -1.609105E+0000  4.937541E-0001
 -1.730725E+0000 -9.947267E-0001
 -1.776645E-0001 -1.064608E+0000
  1.554841E+0000  1.973267E+0000
 -1.705984E+0000  5.360791E-0001
 -1.407074E+0000 -2.584308E-0001
  3.643523E-0001 -1.134078E-0001
  2.661604E+0000  9.884047E-0001
 -7.080312E-0001  2.078670E+0000
 -2.811808E-0001  1.237108E-0001
  1.875567E+0000  9.713315E-0001
  1.404545E+0000 -2.258723E-0002
 -3.357819E-0001 -1.245784E+0000
  1.789906E+0000  1.426982E-0001
  1.845653E+0000  1.400109E+0000
  2.903471E+0000  2.057845E+0000
  1.522001E+0000  2.711802E+0000
 -3.511522E-0001  2.498674E+0000
  9.573134E-0001 -2.077183E-0001
  4.144103E-0001  4.666022E-0001
  1.062552E+0000  6.062749E-0001
 -1.099362E+0000 -5.467899E-0001
  7.476778E-0001 -2.500154E-0002
  9.202706E-0001  6.039982E-0001
 -3.715066E-0001 -3.808003E-0001
 -4.823375E-0001 -1.127553E+0000
 -1.530937E+0000 -1.677959E-0001
 -2.517120E+0000 -1.211329E+0000
  9.533777E-0001 -4.936160E-0001
  1.664976E+0000  1.198264E+0000
 -1.328734E+0000  7.630940E-0001
 -2.723174E+0000 -5.419225E-0001
  7.988419E-0001 -1.717658E-0001
  1.795295E+0000 -6.758124E-0001
 -2.260230E-0001  3.041633E-0001
  6.585567E-0001  2.693186E-0001
  8.459843E-0001 -7.081074E-0001
 -5.967094E-0001 -1.419862E+0000
  8.131105E-0001 -1.739209E+0000
  2.406659E+0000  4.575589E-0002
  7.072223E-0001 -8.400167E-0001
  9.129572E-0001  8.428254E-0001
 -7.207750E-0001 -8.044527E-0001
  1.304277E+0000 -1.224787E+0000
  1.416313E+0000  1.323216E-0001
 -3.824778E-0001 -2.435024E+0000
  8.758055E-0001 -2.903115E+0000
 -2.044527E+0000 -1.420139E+0000
 -1.551212E+0000  5.248276E-0001
 -6.220520E-0001 -7.859460E-0001
  1.115540E-0001  1.257610E+0000
 -1.260264E+0000 -7.990698E-0001
 -1.738501E+0000  7.411160E-0001
 -1.227558E+0000 -9.515913E-0001
  2.367076E+0000 -9.240532E-0001
  2.996938E+0000  5.172511E-0001
  1.869126E-0001  3.694102E-0002
 -2.639651E+0000 -4.787787E-0001
 -4.417314E-0001 -2.247950E-0001
  2.480560E+0000  7.861517E-0001
  1.586472E+0000  4.410351E-0001
  1.120888E+0000 -1.106027E-0001
 -6.630813E-0001 -1.471593E+0000
 -1.757762E-0001 -1.837296E+0000
 -1.131693E-0002 -1.242722E+0000
  9.701561E-0001 -4.113200E-0001
 -3.530918E+0000 -1.330741E+0000
 -2.805462E+0000 -1.581467E+0000
  1.374676E+0000 -1.188091E+0000
  9.363500E-0001  3.195984E-0001
 -3.995710E-0001  5.026366E-0001
  1.223223E+0000 -1.763322E+0000
  1.803880E+0000 -2.260432E+0000
  4.651721E-0001 -8.454696E-0001
 -8.591592E-0001 -1.058397E-0001
 -3.040296E+0000 -2.815391E+0000
 -1.016541E+0000 -8.900445E-0001
  1.867498E+0000  3.217335E-0001
  2.148627E+0000  2.445964E+0000
 -2.274105E-0001  2.304747E+0000
 -1.093635E+0000  1.157689E+0000
 -8.502342E-0001 -4.748297E-0001
  3.449122E-0001  7.492427E-0001
  1.011488E+0000 -1.189888E-0002
 -4.625438E-0001  1.074564E+0000
  3.235949E-0004 -3.566549E-0001
  1.778386E+0000  5.675879E-0001
  2.732976E-0001 -8.186944E-0001
  6.097602E-0002 -7.392606E-0002
  2.159093E+0000 -3.253083E-0002
  3.494041E+0000  6.221678E-0001
  2.803472E-0001  4.569742E-0002
  3.410265E-0001 -1.534055E+0000
  1.301803E-0001 -9.332205E-0001
 -6.190289E-0001  5.528315E-0001
 -4.252684E-0001  2.763397E-0001
  1.697285E+0000  6.076913E-0001
  3.481035E-0001 -1.210206E-0001
 -1.568437E+0000 -1.222877E+0000
 -1.904999E+0000 -3.370882E+0000
 -9.465977E-0001 -2.619775E+0000
  1.435167E+0000 -1.830606E+0000
  1.142021E+0000 -2.319309E+0000
 -1.176967E+0000 -1.338135E+0000
 -3.345156E-0001  1.518075E-0001
  1.623123E-0001  3.006362E-0001
 -1.180354E+0000 -5.773155E-0001
  1.206186E+0000 -1.456075E+0000
 -6.818448E-0001 -1.287852E+0000
 -8.434465E-0001 -9.206593E-0001
 -3.369642E-0001  8.083306E-0001
  3.429524E-0001  5.760469E-0001
  1.578690E+0000  1.816191E+0000
  8.445880E-0001  1.459441E+0000
  4.899805E-0001  3.464427E-0001
 -2.001391E+0000 -1.047265E+0000
 -3.192546E-0001 -1.165892E+0000
  2.494555E-0001 -1.109643E+0000
  9.391448E-0001 -5.766095E-0001
 -1.568244E-0002  2.297263E-0001
 -1.041040E+0000  4.595240E-0002
 -8.324313E-0001  3.604864E-0001
  9.092359E-0001  1.355293E+0000
  8.658776E-0001  9.248843E-0001
 -3.487514E-0001 -4.266058E-0001
 -3.695664E-0001  1.898534E+0000
 -2.387948E-0002  1.311900E+0000
 -1.298662E-0001  8.391299E-0001
  1.110931E+0000 -5.463113E-0001
 -4.663607E-0001  4.496927E-0001
 -7.429831E-0002 -7.635847E-0001
  8.187468E-0001 -1.779621E+0000
  3.111262E-0001 -9.377765E-0001
  1.368204E-0001 -2.132724E-0001
 -6.302386E-0001 -2.224766E+0000
  1.196344E+0000 -2.168322E+0000
  7.822274E-0001 -7.810702E-0001
  3.615862E-0001 -1.167697E+0000
  1.745964E+0000 -2.341999E+0000
  1.494508E+0000 -1.352673E-0001
  5.349525E-0001  2.080302E+0000
 -3.339034E+0000  6.672756E-0001
 -1.133383E+0000 -1.711660E+0000
  3.341895E+0000 -2.154412E+0000
  1.600334E+0000 -7.962892E-0001
  4.696566E-0001 -8.655717E-0001
 -9.391371E-0002 -2.049608E+0000
  4.206474E-0001 -1.497289E+0000
  8.864107E-0001 -7.981318E-0001
  1.256412E+0000 -1.701263E+0000
  1.198861E+0000 -9.616826E-0001
  8.170119E-0002 -5.400327E-0001
 -2.292384E+0000 -9.476092E-0001
 -1.780034E+0000 -1.429738E+0000
 -2.582022E-0001 -3.386588E-0001
  2.496456E+0000  1.588045E+0000
  1.052919E+0000  1.716706E+0000
 -1.590470E+0000 -2.675023E-0001
 -9.162734E-0001 -3.016804E-0001
 -1.711612E-0001 -2.352278E+0000
  1.909681E+0000 -7.853369E-0001
  2.564676E-0002 -2.367541E-0001
 -2.416551E+0000 -6.315785E-0001
 -2.515648E+0000 -1.649860E+0000
  2.480867E-0001 -1.386446E+0000
 -4.944763E-0003 -1.329159E-0001
  8.002145E-0001  1.618023E+0000
 -2.340249E+0000  3.067361E-0001
 -1.758364E+0000 -7.367239E-0001
  4.467827E-0001  7.251792E-0001
  7.201910E-0001 -9.735557E-0001
  1.877981E+0000 -1.970595E+0000
 -7.682064E-0001 -1.247031E+0000
 -4.053224E+0000 -3.011507E-0001
 -9.134445E-0001 -8.557151E-0001
  5.239385E-0001 -1.224550E+0000
  3.155675E+0000  5.266522E-0001
 -1.227470E+0000  7.618641E-0001
  1.934048E-0001  1.298501E-0001
  3.843711E-0001  2.534035E-0001
  2.145766E+0000  9.885257E-0001
  2.505147E+0000  7.198993E-0002
  8.312568E-0001  1.394162E+0000
 -7.866621E-0001  2.585038E-0001
 -2.467605E-0001  1.327664E+0000
  1.548984E+0000  1.907895E+0000
  1.731542E+0000  2.863593E+0000
 -2.128543E-0001  9.663137E-0001
 -6.584418E-0001  1.529693E+0000
 -5.672600E-0001  1.926425E-0001
  7.652324E-0002 -3.316028E-0001
  7.135698E-0001  3.763587E-0001
 -9.358895E-0001 -2.153987E+0000
 -7.338444E-0001 -1.178668E+0000
 -1.369260E-0001  2.690499E-0001
  2.324843E+0000  3.034264E-0001
  1.772883E+0000  1.336940E+0000
 -4.838559E-0001  1.356886E+0000
 -2.898283E+0000 -1.442041E+0000
 -1.796510E+0000 -1.628018E+0000
  2.527545E-0001 -2.194719E-0002
  1.823759E+0000  1.285252E+0000
 -4.635582E-0001 -1.066101E-0001
  4.077623E-0001 -4.746787E-0001
 -2.653838E+0000 -3.234493E-0001
 -2.341876E+0000 -1.001737E+0000
 -2.097473E+0000  1.022198E+0000
  1.455528E+0000  5.900603E-0001
  3.161967E+0000  1.044642E+0000
  9.383181E-0001  4.565763E+0000
 -3.723876E+0000  1.052536E+0000
 -2.972474E+0000  1.643368E+0000
  3.704362E-0001  1.380959E+0000
  2.355346E+0000  2.079407E+0000
  1.582462E+0000 -1.075570E-0001
 -2.210284E-0001 -4.288247E-0001
  1.270331E+0000  1.972808E-0001
  6.790892E-0001  5.700131E-0001
  5.702302E-0001  1.529611E+0000
 -1.522987E+0000  6.499789E-0001
 -1.257662E+0000 -3.320824E-0001
 -3.068924E-0001  5.622709E-0001
  3.053702E-0001 -2.468425E+0000
  1.339226E+0000 -1.125588E+0000
 -1.492548E-0002 -1.827661E+0000
  4.768919E-0001 -2.932359E-0001
 -4.138765E-0002 -1.415858E-0001
  3.068798E-0001 -3.348212E-0002
 -3.087736E-0001  8.008557E-0001
 -5.028989E-0001 -6.191784E-0001
  1.418482E+0000 -2.170144E+0000
  2.826667E+0000 -2.065830E+0000
  1.791135E+0000 -1.070134E+0000
 -1.336763E+0000  1.270103E+0000
 -3.911856E+0000  2.319440E+0000
 -2.701430E+0000 -5.482248E-0001
 -2.578124E-0004 -4.669101E-0001
  3.579732E+0000 -1.495234E+0000
  2.980367E+0000  8.428338E-0001
 -2.855304E+0000  4.153946E+0000
 -9.202392E-0001  1.693936E+0000
  1.614155E+0000  9.695568E-0001
 -4.347533E-0001  7.587015E-0001
  1.292942E+0000  2.069941E+0000
 -7.728102E-0001  2.615325E+0000
 -2.129598E+0000  3.105609E+0000
 -1.576613E+0000  1.771477E+0000
  9.542796E-0001 -1.056065E-0001
  1.733111E+0000  9.386927E-0001
  1.289656E+0000 -3.995234E-0001
 -7.577719E-0001  1.276863E+0000
 -2.527981E-0001 -2.558902E-0004
 -4.224302E-0001  9.047920E-0001
 -2.008997E+0000  6.562312E-0001
 -3.222325E-0001  4.935402E-0001
  1.382870E+0000  1.006511E+0000
  2.892354E-0001 -5.788973E-0001
 -5.194184E-0001 -1.141846E+0000
 -9.706301E-0001 -1.202739E+0000
  1.168049E+0000  1.414912E-0001
  8.640215E-0001  1.272549E+0000
 -1.967328E-0001  1.846549E+0000
 -5.094837E-0001  1.508577E+0000
 -3.719804E-0001  6.099804E-0001
 -2.152882E-0001 -7.032045E-0001
 -2.647054E-0001 -2.867049E+0000
  4.701739E-0002 -1.331354E+0000
 -8.722827E-0002 -1.032612E+0000
  2.682187E+0000 -7.472237E-0001
  1.096234E+0000  9.752962E-0001
  1.428747E+0000 -1.037996E-0002
 -7.759763E-0001  3.171661E-0001
 -9.120416E-0001  8.344793E-0002
  1.228296E+0000 -9.635844E-0001
  1.618883E+0000  8.683228E-0001
 -5.537507E-0001 -1.534867E-0001
 -1.885192E+0000 -3.869019E-0001
 -8.098039E-0001 -2.433557E+0000
 -5.339793E-0001 -7.576749E-0001
  4.606657E-0001 -1.762616E+0000
 -7.084567E-0001 -1.519331E+0000
 -1.313614E+0000 -1.935169E+0000
  6.929836E-0001 -1.126785E+0000
  1.229790E-0001  5.007192E-0002
 -4.927200E-0001  1.931581E+0000
  9.909881E-0001  5.561826E-0001
  2.238071E+0000 -4.138590E-0001
 -3.584555E-0001  1.321148E+0000
 -1.586846E+0000  1.330540E-0003
  1.037916E+0000 -4.538796E-0001
  3.377094E-0001  1.448065E-0001
  5.820129E-0001 -2.423159E-0001
 -9.798820E-0001  3.525634E-0001
  3.384442E-0001 -6.211846E-0001
  7.726379E-0001  3.009251E-0001
 -3.428455E-0002  8.183876E-0001
 -1.539766E+0000  3.797173E-0001
 -1.234850E+0000 -3.175088E-0001
  1.094086E+0000  1.076571E+0000
 -7.754580E-0001  1.145269E+0000
 -1.583260E+0000  1.213812E+0000
 -2.418068E+0000  1.259620E+0000
 -1.161908E+0000  2.726912E+0000
 -6.322206E-0001  1.443431E+0000
  1.138447E+0000  2.195195E+0000
 -1.104392E+0000  1.116289E-0002
 -7.743847E-0001  1.216141E+0000
 -4.293441E-0001  1.470169E+0000
  6.399266E-0001  1.097191E+0000
  1.871586E+0000  5.797619E-0001
  1.353847E+0000  1.124570E+0000
 -5.808156E-0001  3.002987E-0001
 -4.049378E+0000  1.565579E-0001
 -1.025532E+0000  3.125171E-0001
 -4.908505E-0001  1.842222E+0000
 -1.284494E+0000  5.680919E-0001
 -9.672582E-0001  8.909259E-0001
 -6.439024E-0001  4.296098E-0001
  2.276513E+0000  7.226871E-0002
 -7.961241E-0003  1.297960E+0000
 -1.485615E+0000  1.396965E+0000
  2.758327E+0000  1.201757E+0000
  1.714747E+0000  1.078478E+0000
  2.109979E+0000  1.484863E+0000
  2.287892E-0001  8.602254E-0001
 -3.216407E+0000  1.112866E+0000
 -3.201082E+0000 -8.277505E-0001
 -9.388538E-0001 -1.168512E+0000
 -2.307031E-0001 -1.796194E+0000
  6.352787E-0001  8.153531E-0001
  8.618451E-0001  2.337207E+0000
 -5.908115E-0001  4.726659E-0001
  1.293627E+0000  1.495699E+0000
 -3.890100E-0002  6.991724E-0001
  6.635269E-0001 -1.957896E-0001
  8.695818E-0001 -5.674723E-0001
 -1.812705E-0001 -4.814889E-0001
  6.565586E-0002 -1.589816E+0000
  1.223325E-0001 -1.623444E+0000
  4.193075E+0000 -1.942208E+0000
  3.082467E+0000  1.070804E+0000
 -2.004618E+0000  1.215813E+0000
 -8.977511E-0001 -1.011387E+0000
 -9.523951E-0001 -1.255912E+0000
  1.662585E-0001 -1.863519E+0000
  7.622465E-0001 -1.134562E+0000
  1.946235E+0000  6.635503E-0001
  2.312114E+0000  8.970708E-0001
 -1.739675E-0001 -8.097051E-0001
 -5.729995E-0001  1.564231E+0000
 -7.392425E-0001  2.268870E+0000
 -1.313296E-0001  2.832195E+0000
 -7.569776E-0001  2.180786E+0000
  2.390424E-0001  2.701486E+0000
  1.592208E+0000  9.606929E-0001
  3.288401E-0001 -1.348880E-0002
  1.605619E+0000 -9.454806E-0001
 -1.314803E+0000 -1.482522E-0001
 -1.898888E+0000 -3.470452E-0003
 -5.618069E-0001 -5.572720E-0001
  8.110183E-0001  7.734782E-0001
  3.503560E-0001  9.508725E-0001
 -1.324176E+0000  2.116478E-0001
  4.711746E-0001 -8.568442E-0001
  6.599188E-0001 -1.487397E+0000
  4.541061E-0001 -9.282306E-0001
  1.309148E-0001 -7.778146E-0001
  5.030585E-0001 -6.256985E-0002
 -1.671602E+0000  6.968039E-0001
 -1.068900E+0000 -6.490836E-0001
  7.250658E-0001  9.963173E-0001
  2.756828E+0000 -3.973851E-0001
  2.789783E+0000  1.059886E+0000
 -1.004001E+0000  2.261735E+0000
 -5.957746E-0001  9.696309E-0001
 -1.195248E+0000  1.338313E+0000
 -1.371860E+0000  1.129559E+0000
 -7.517841E-0002 -1.114636E+0000
  1.696752E+0000 -1.076865E+0000
  8.121883E-0001 -1.513880E+0000
  6.250263E-0001 -9.731168E-0001
 -5.610107E-0001  4.280136E-0001
 -1.755525E+0000  6.712174E-0001
  2.844254E-0001  1.298184E+0000
  4.029842E-0001  4.576310E-0001
  4.114946E-0001 -1.068177E+0000
  2.037931E+0000 -2.072074E+0000
  2.845406E+0000 -1.959418E+0000
  1.039523E+0000 -1.773143E+0000
 -7.059072E-0001 -1.760962E+0000
  6.360545E-0001 -7.525004E-0001
  1.906641E-0001  6.393577E-0001
 -1.285502E+0000 -1.797071E-0003
 -4.943488E-0001  1.269689E-0001
  4.076570E-0001  2.004740E+0000
  9.915185E-0001  7.403872E-0001
  1.220594E+0000  1.501128E+0000
  2.166414E-0001  2.899882E-0001
 -3.818136E-0002 -1.408947E+0000
 -1.298691E+0000  2.802668E-0001
 -2.610966E-0001 -1.728958E+0000
 -2.908043E-0001 -1.182504E-0001
 -6.184787E-0001 -2.049187E-0002
  9.714536E-0001 -9.341924E-0001
  4.416876E-0001 -1.240970E+0000
  6.265603E-0001 -1.152252E+0000
 -1.264011E+0000 -1.056204E-0001
  1.670198E-0001  1.085464E-0001
 -7.652965E-0001 -3.654731E-0001
  1.160818E+0000  5.668893E-0001
  1.800004E+0000  2.151313E-0001
  1.132600E+0000  3.663488E-0002
  1.649187E+0000 -1.332709E+0000
  1.700961E-0001 -5.226013E-0001
 -2.265803E-0001 -5.410603E-0001
 -2.565143E-0001  4.225612E-0001
 -4.703742E-0001 -9.203870E-0001
  2.976641E-0001 -1.374439E+0000
  2.582381E+0000 -4.175017E-0001
  1.984166E+0000  7.041713E-0002
 -1.471032E+0000 -1.465203E+0000
  1.620392E-0001 -2.191966E+0000
  1.346161E+0000 -1.208883E+0000
  5.712412E-0001 -1.737077E+0000
  4.938357E-0002 -1.460378E+0000
 -3.104461E-0001 -3.209345E-0001
 -1.954930E+0000 -2.354579E+0000
 -1.833760E+0000 -8.047328E-0001
 -1.807622E+0000 -8.756976E-0001
  3.366583E-0001  1.499805E+0000
  9.240971E-0001  5.728914E-0001
  6.656661E-0001  1.898214E+0000
 -5.642474E-0001  2.232384E+0000
 -1.085466E+0000 -4.303714E-0001
  1.227631E+0000 -4.113683E-0001
  2.171879E+0000 -4.549301E-0001
 -5.354796E-0001 -8.543060E-0001
  1.095269E+0000 -6.264959E-0001
  4.465893E-0001 -1.265898E+0000
 -1.126871E+0000 -9.759817E-0001
  6.703820E-0001  7.210496E-0001
  2.629476E+0000  2.865256E-0001
  5.935497E-0001 -1.668791E+0000
 -1.250628E+0000 -2.198130E+0000
  1.293996E+0000 -4.423281E-0001
  1.350863E+0000 -9.160819E-0001
 -1.450507E+0000 -5.859441E-0001
 -2.365668E+0000 -1.756684E+0000
 -4.998138E-0001 -8.503374E-0001
 -4.475014E-0001  1.051833E-0001
 -6.837346E-0001  7.129512E-0001
 -2.264730E-0001  6.282047E-0001
 -1.623101E+0000 -4.299867E-0001
 -1.135685E+0000 -1.063873E+0000
 -3.559857E-0001 -1.086164E-0001
 -3.657712E-0001 -1.919176E+0000
 -2.653211E-0001 -1.624886E+0000
  1.521474E+0000  1.709489E+0000
  1.410206E+0000  1.335986E+0000
 -6.011146E-0001 -7.388477E-0003
 -1.711065E+0000 -8.686448E-0001
  1.010938E+0000 -4.007561E+0000
  2.088995E+0000 -7.570932E-0001
  5.186832E-0002  1.687152E-0001
  6.624503E-0001  1.599817E-0002
 -2.725018E-0001  2.622093E+0000
 -1.985900E+0000 -7.952904E-0001
 -1.154751E-0001 -6.139509E-0002
  1.141274E+0000 -2.739139E-0001
  6.585003E-0002  4.070209E-0001
 -1.188169E+0000  3.351027E-0001
 -1.655395E+0000  2.293560E-0001
 -1.250652E+0000 -1.403637E+0000
 -1.180635E+0000  3.762853E-0001
  3.470764E-0001  7.166941E-0001
 -1.988731E+0000  2.320028E+0000
 -1.205144E-0001  9.864872E-0001
  1.009134E+0000  3.262304E+0000
  9.902774E-0001  1.223558E+0000
 -1.326227E+0000 -4.362205E-0001
 -1.149223E+0000 -7.155200E-0002
 -3.273102E+0000  6.293418E-0001
 -2.717530E+0000 -5.390673E-0001
  5.870251E-0001  4.519936E-0001
  3.775547E+0000  1.688084E+0000
  1.554594E+0000  1.726162E+0000
 -1.575406E-0001  7.270726E-0001
  1.997698E+0000 -1.105392E+0000
  1.677829E+0000 -2.020835E+0000
  8.332366E-0001 -9.555462E-0001
 -2.138197E-0001  1.609741E+0000
 -4.573900E-0001  2.263410E+0000
  5.406140E-0001  1.709877E+0000
  1.180864E+0000  1.755463E+0000
  9.776544E-0002  1.120844E+0000
 -1.030542E+0000 -1.083871E+0000
 -1.756741E-0001 -9.164302E-0001
 -5.952608E-0001 -5.345047E-0001
 -2.590658E+0000  6.965213E-0002
  2.084887E-0001  2.994858E-0001
  2.542705E+0000  6.776554E-0001
 -7.855441E-0001  1.586020E+0000
 -2.039770E+0000 -1.662184E+0000
 -3.177056E-0001  1.682803E-0001
  2.171960E-0001  3.438491E-0001
  1.164309E+0000 -1.574683E+0000
  1.184066E+0000  6.771886E-0002
 -1.100242E+0000  1.705578E-0001
 -4.020007E+0000 -7.603518E-0001
 -1.066009E+0000 -2.253149E+0000
  2.738618E+0000 -2.046806E+0000
  2.051205E+0000  2.697315E-0001
 -7.487133E-0001 -1.028705E+0000
 -1.246460E+0000  1.110192E-0001
  5.855569E-0001  2.140259E-0001
  3.300776E+0000  3.863861E-0001
  3.032511E+0000  1.433178E+0000
 -1.654465E+0000 -1.068317E+0000
 -5.630967E-0001 -3.640443E+0000
  4.460598E-0001 -1.279209E+0000
  2.435252E+0000  6.410720E-0001
  1.273403E+0000 -7.058614E-0002
  7.159340E-0001  4.549121E-0001
  6.077100E-0001 -6.239753E-0001
  3.129826E-0001 -7.412829E-0001
  4.387048E-0001 -1.586468E+0000
  4.390166E-0001  4.533925E-0001
  6.400795E-0001  5.090408E-0001
 -9.985792E-0001  1.812603E+0000
 -2.534360E+0000 -1.342322E+0000
  1.066118E-0001 -1.507833E+0000
  9.768540E-0001 -3.049949E-0001
  4.006357E-0003  1.066685E+0000
 -1.553379E+0000 -1.732736E-0001
  1.924058E+0000  1.112652E-0001
  8.582653E-0001  1.409408E+0000
  2.003005E-0001  1.917792E+0000
  9.062577E-0001 -4.532362E-0001
  1.707029E-0001 -2.342642E-0001
 -3.603117E-0001 -9.120747E-0001
  1.749204E+0000 -1.640029E+0000
  1.709976E+0000 -8.081844E-0002
 -6.290372E-0001 -6.832094E-0001
 -3.187361E+0000  4.252885E-0001
 -2.603597E+0000 -2.326861E+0000
  7.423965E-0001 -2.123816E+0000
  3.421093E+0000  8.804505E-0001
 -6.110597E-0001  3.160478E+0000
 -3.359380E+0000  2.447162E+0000
 -2.694194E+0000  2.010412E+0000
  1.408406E+0000 -2.611488E+0000
  1.522116E+0000  1.252225E+0000
 -2.778767E+0000  1.380338E+0000
 -1.310600E+0000  5.582581E-0001
 -2.335068E-0001  3.762289E-0001
  3.813046E+0000  1.851480E+0000
  5.238706E-0001  2.968295E+0000
  6.492657E-0001  3.115857E-0001
  2.560705E+0000 -2.460191E-0001
  1.312570E+0000  2.632563E-0001
  1.908343E-0001 -1.889435E+0000
 -1.195727E+0000 -7.388300E-0001
 -6.268629E-0001 -2.457801E+0000
  1.283679E+0000  6.848051E-0001
  7.124639E-0001  4.758419E-0001
  5.924360E-0001 -1.112522E-0001
  4.631171E-0002  6.139528E-0001
 -7.151016E-0001  1.387031E+0000
 -1.058099E+0000  2.603235E+0000
 -6.679425E-0001  2.565543E+0000
  1.980249E+0000 -5.117877E-0001
  2.611933E+0000  1.146112E-0001
 -3.428477E-0001 -4.947707E-0001
 -2.472662E+0000 -6.410321E-0001
  1.715270E-0001 -2.394976E-0001
  1.789699E+0000 -8.044034E-0001
  1.270094E+0000  1.048775E+0000
 -2.131106E+0000 -1.386950E+0000
 -4.067654E+0000 -1.317234E+0000
 -8.033074E-0001 -1.399949E+0000
 -5.343823E-0001 -2.093101E-0002
  6.291887E-0001  2.351848E+0000
  1.187169E+0000  3.082450E+0000
 -3.501944E-0001  3.180973E+0000
 -2.322863E+0000  2.357028E+0000
 -7.811835E-0001  7.041068E-0001
  1.541099E+0000  7.907054E-0001
  4.525934E-0001  4.679245E-0001
 -8.918043E-0001 -4.230023E-0001
  1.302062E-0001 -3.796640E-0001
 -1.469236E+0000 -2.629516E-0001
 -1.588676E+0000  9.799603E-0001
  1.085634E+0000  1.976029E+0000
  2.011248E+0000  1.471224E+0000
  2.964677E-0001 -4.428564E-0001
  9.204743E-0001 -1.846638E+0000
  1.379093E+0000  6.413857E-0001
 -1.650427E+0000  2.449683E+0000
 -1.907027E+0000  1.807874E+0000
  3.518214E-0001  1.511897E+0000
  1.298917E+0000  2.981851E+0000
  5.585336E-0001  1.450956E+0000
 -3.726988E-0001  6.851269E-0001
 -1.757818E-0001  7.995947E-0001
  5.544448E-0002  2.957608E-0001
  1.857668E+0000 -8.900787E-0001
  2.420811E+0000 -2.536674E+0000
  5.916781E-0001 -1.163855E+0000
 -1.571535E+0000 -3.316392E-0001
 -1.700645E+0000 -1.870863E+0000
  4.478271E-0001 -1.101526E+0000
 -4.211101E-0001 -9.719428E-0001
  1.840144E-0001 -3.623982E-0001
 -1.796760E+0000  9.781061E-0002
  1.926079E+0000  1.074275E+0000
 -1.425134E+0000  2.648579E+0000
 -1.452198E+0000  2.718451E+0000
  4.464981E-0002  1.743144E+0000
  1.393451E+0000  2.141177E+0000
 -3.424262E-0001  1.931483E+0000
  5.608477E-0001 -3.543298E-0002
  1.779829E-0001 -1.232040E-0001
  1.348656E+0000  1.576030E+0000
 -1.935408E-0001  2.352129E-0001
 -2.647290E-0001 -9.368617E-0001
 -1.452896E+0000  6.894813E-0002
 -1.034973E+0000  1.042847E+0000
 -5.091011E-0001 -1.318508E+0000
  2.267435E+0000 -1.940093E-0001
  9.233938E-0002 -2.414065E-0001
 -9.369614E-0001 -6.517758E-0001
  1.233994E+0000 -1.679281E+0000
  1.384559E+0000  2.762401E-0001
 -2.045378E+0000 -1.078294E+0000
 -1.123303E+0000 -7.993833E-0001
  2.517915E+0000 -1.943027E+0000
  9.183459E-0001 -5.410012E-0001
  5.913163E-0001 -7.126417E-0001
  7.810594E-0002 -1.191853E-0002
 -4.072221E-0001  2.062104E-0001
  3.633954E-0001  1.630798E+0000
  2.103742E+0000  1.377504E+0000
 -7.223094E-0001  1.245609E+0000
 -7.436503E-0001 -2.342087E+0000
 -1.476158E+0000 -4.551654E-0001
 -2.013862E+0000 -1.951790E+0000
 -2.006958E-0001 -1.197042E+0000
  3.059029E+0000 -1.394335E+0000
 -6.862316E-0002 -7.057589E-0001
  6.806348E-0002 -8.473859E-0001
 -4.966904E-0001  8.454874E-0001
  1.780892E-0001 -1.471137E+0000
 -1.638705E+0000 -1.318610E-0001
  1.383718E+0000  7.788420E-0001
 -1.631891E+0000  1.990621E+0000
 -1.702330E+0000 -1.647827E+0000
  6.715261E-0002 -1.617941E+0000
  3.639252E-0001 -8.321299E-0001
 -9.171921E-0001 -9.001045E-0001
 -1.041865E+0000 -1.231831E+0000
  7.324987E-0001 -1.560541E-0001
  1.175189E+0000  1.021709E+0000
 -3.356115E+0000 -2.656687E-0001
 -3.157739E-0001 -2.739607E+0000
  1.847153E+0000 -2.420482E+0000
  3.279943E+0000  9.650934E-0001
  4.244989E-0001  3.741804E-0001
  9.653786E-0001 -3.133804E+0000
  1.397951E+0000 -3.764148E+0000
  1.037816E+0000 -1.187771E+0000
 -1.297626E+0000 -1.278697E+0000
 -2.753647E+0000  3.879372E-0002
 -1.293551E+0000 -6.111952E-0001
  1.208190E+0000 -5.129307E-0001
  1.737626E+0000 -2.536424E-0001
  2.322840E+0000 -4.532806E-0001
  5.268165E-0001 -1.295522E+0000
 -1.947042E-0001 -1.958580E+0000
 -1.343421E+0000 -2.461990E-0001
 -1.617642E-0002 -2.211146E-0001
  2.445691E+0000  1.837492E+0000
  4.583986E-0001  1.317958E+0000
  1.059069E-0001  5.103069E-0001
  2.517646E+0000  3.515066E-0001
  1.187069E+0000  1.953390E+0000
 -9.426889E-0001  1.210295E+0000
 -9.865322E-0001  7.434659E-0001
 -2.211039E-0001 -1.139654E+0000
  6.644898E-0001  2.200916E-0002
  1.288661E+0000  4.527757E-0001
  2.402223E-0001 -2.103141E-0001
  3.499895E-0001  1.276349E+0000
 -2.141328E+0000  9.218220E-0001
 -2.556679E+0000  9.744992E-0002
 -4.694066E-0001 -1.689690E-0001
 -1.712372E-0001  2.559789E-0001
  4.486941E-0001  4.190745E-0001
 -5.245649E-0001  1.174939E+0000
 -1.778884E+0000  6.470594E-0001
 -8.882824E-0001  2.613363E+0000
 -2.849887E+0000  7.413744E-0001
  2.255425E+0000  1.126217E+0000
  1.056888E+0000  1.772344E+0000
 -6.937413E-0002  2.414007E+0000
 -1.984287E+0000  9.555978E-0002
  9.102281E-0001 -3.105607E-0001
 -4.650672E-0001  4.708070E-0002
 -3.226758E+0000 -7.709377E-0001
 -1.583569E+0000  2.437252E-0001
 -2.305554E+0000  1.338779E+0000
  1.814061E+0000  3.419827E-0001
  3.214888E+0000  1.472425E+0000
 -1.530288E+0000  1.647310E+0000
 -1.973171E+0000  5.298353E-0001
 -6.404722E-0001  3.655205E-0001
  1.140543E+0000  1.352176E-0001
  2.885398E+0000  6.672240E-0001
  2.251723E+0000  1.258500E+0000
 -5.143579E-0001 -8.098665E-0001
 -5.134314E-0001 -2.669612E+0000
 -3.105964E-0001 -8.359506E-0002
  7.836344E-0001  1.479802E+0000
  1.254836E+0000  2.894403E+0000
  8.462531E-0002  6.782945E-0001
  3.780990E-0002  6.820836E-0001
 -1.144787E+0000  7.894383E-0001
 -6.385372E-0001 -1.578139E-0001
  3.048101E-0001 -8.134795E-0001
  5.482541E-0002  2.279047E-0001
  9.344107E-0001  7.040908E-0001
 -9.095839E-0001  1.155979E+0000
 -4.187591E-0001 -1.408983E+0000
  4.299749E-0001 -1.354498E+0000
 -8.149260E-0001  3.809374E-0001
 -1.352118E+0000 -3.767794E-0001
  6.190764E-0002  6.225240E-0001
  7.138291E-0001  4.688778E-0001
  1.379691E+0000 -8.349504E-0001
  7.639952E-0001 -1.333182E+0000
 -1.627250E+0000  1.611250E-0001
 -3.034178E+0000 -2.323551E-0001
 -2.449326E+0000 -1.424982E+0000
 -4.141509E-0001  4.670888E-0001
  6.969890E-0002 -1.092328E+0000
 -1.070014E+0000  1.011622E+0000
 -2.790297E+0000  3.153135E-0001
 -3.020559E-0001 -1.766308E-0001
 -1.719629E+0000  1.981652E+0000
 -1.915087E-0001  8.224197E-0001
  2.992060E-0002 -1.133204E+0000
 -1.984332E-0001 -1.450876E+0000
 -2.145014E+0000  3.597169E-0001
  1.518713E+0000  4.966248E-0001
 -3.434431E-0001  1.516716E+0000
  6.259835E-0001  2.462283E+0000
 -1.125123E+0000  2.163588E+0000
  3.119702E+0000  5.906598E-0001
  2.211526E+0000  2.529916E+0000
 -4.824263E-0001  8.359837E-0001
 -7.894558E-0001  1.681376E-0001
 -6.001603E-0002  3.277775E-0002
 -2.566470E-0002 -1.153051E+0000
  6.805068E-0001 -2.476741E+0000
  1.037523E+0000 -1.075324E+0000
 -8.037584E-0001  6.376231E-0001
 -2.325532E+0000 -4.286019E-0001
 -2.013062E-0001 -6.423333E-0001
 -4.251902E-0001  5.330573E-0002
 -9.427623E-0002  6.822210E-0002
 -1.221223E+0000  8.385989E-0001
  7.689191E-0001  1.051587E+0000
  1.116445E+0000  2.219606E+0000
 -1.930449E-0002 -5.382862E-0002
  1.418797E+0000  1.236961E+0000
  7.644480E-0001  9.657952E-0001
 -1.100445E+0000 -5.788391E-0002
 -1.734743E+0000  2.393555E-0001
 -1.647932E+0000 -2.653259E+0000
 -1.265351E+0000 -1.739961E+0000
 -1.577830E-0001 -7.187523E-0001
  1.160259E+0000  2.697294E+0000
 -2.984869E-0001  1.693020E+0000
 -4.661220E-0001  1.992778E+0000
  1.285260E+0000  4.233623E-0001
  2.850507E+0000  5.052442E-0001
  5.352546E-0001 -6.609501E-0001
  2.654498E-0001 -1.419798E+0000
  1.315861E+0000 -6.097388E-0001
  3.797925E-0001  1.017333E+0000
 -2.786497E+0000  2.034601E+0000
 -1.731003E+0000  2.170312E-0001
  2.621408E+0000  2.350227E+0000
  5.303757E-0001  3.239500E+0000
 -8.895178E-0001  1.798299E+0000
 -1.634053E+0000 -7.770032E-0002
  2.857575E+0000 -7.938016E-0002
  2.918449E+0000 -1.137143E-0001
  6.257968E-0001 -2.266917E-0001
  9.926454E-0002  1.065927E+0000
 -4.267973E-0001  5.569085E-0003
 -4.063268E-0001  3.993104E-0001
 -6.960739E-0001  1.254761E+0000
  3.156229E+0000 -1.279086E-0002
  7.145074E-0001  6.487249E-0001
 -7.505870E-0001 -1.315289E+0000
  7.531431E-0001 -2.289921E+0000
  1.800567E+0000  3.216483E-0001
 -4.942568E-0001 -1.372541E+0000
 -1.986991E+0000 -8.894988E-0001
  1.365632E+0000 -1.176158E+0000
  1.049012E+0000 -5.288832E-0001
 -8.202168E-0001 -1.707827E-0001
  1.052585E+0000 -1.642438E+0000
  2.835715E+0000  2.549467E-0001
 -2.172220E+0000 -5.018365E-0001
 -1.300165E+0000 -5.984395E-0001
 -1.769880E+0000  3.753571E-0001
  5.700652E-0001 -1.786821E+0000
  3.021638E+0000  1.769279E+0000
 -1.046253E+0000  2.145103E+0000
 -2.669809E+0000 -8.399630E-0001
 -5.678977E-0001 -4.192958E-0001
  2.520522E+0000  8.054555E-0001
 -1.002519E-0001  9.343989E-0001
 -4.088142E-0001  1.346799E+0000
  2.156301E+0000  1.585409E+0000
  1.217687E+0000  1.835930E+0000
  3.749866E-0001  3.650512E-0001
  1.978015E-0001 -1.758650E-0001
  1.897343E-0001 -1.731439E+0000
 -1.054220E-0001 -6.189505E-0001
 -9.375216E-0001 -4.859684E-0001
  1.484152E+0000 -1.822360E-0001
 -6.588246E-0001  6.746500E-0001
 -1.398512E+0000 -5.959582E-0001
 -4.265144E-0001 -4.659585E-0001
  3.886237E-0002  4.743079E-0001
  1.807458E+0000  1.887379E-0001
 -1.377619E+0000  1.022934E+0000
 -2.883698E+0000  5.022910E-0001
 -3.920863E+0000 -1.042101E+0000
  4.361435E-0002  5.289986E-0001
  1.141821E+0000  2.756042E+0000
  5.305182E-0001  1.837174E+0000
  7.865319E-0001 -2.558315E-0001
  4.592335E-0001 -5.822077E-0001
  1.344914E+0000 -1.276022E-0002
 -1.268661E-0002  5.017774E-0001
 -2.797578E+0000  7.667352E-0002
 -1.175981E+0000  4.717359E-0001
 -1.497215E-0001  2.788269E-0001
  8.523119E-0001  4.927959E-0002
 -5.584138E-0001 -6.876987E-0001
  8.718436E-0001 -3.226805E-0001
 -1.330798E-0001 -1.319243E+0000
  7.822669E-0001  9.767512E-0001
  2.872442E-0001  9.548600E-0001
 -9.020528E-0001 -3.977396E-0001
  1.499356E-0001  9.290275E-0001
 -2.169198E+0000  2.668158E-0001
  7.285777E-0001 -4.843459E-0001
  1.165306E+0000  4.949100E-0001
  7.888736E-0001 -8.837665E-0001
 -8.843866E-0001 -9.332088E-0001
 -2.155229E+0000  1.496589E-0001
  1.362065E+0000 -2.249655E-0001
  1.901635E+0000  1.842324E+0000
 -2.602071E-0001  4.671861E-0001
 -2.760813E+0000 -5.938041E-0001
 -1.955790E+0000 -1.546903E+0000
 -1.332977E+0000 -1.599156E+0000
  7.704132E-0001  1.044872E-0001
  1.716458E+0000  3.568254E-0001
  9.148355E-0001  6.736021E-0001
 -1.482798E+0000 -5.771912E-0002
 -7.836512E-0001  6.948532E-0001
 -7.400936E-0001  1.483199E+0000
  7.096372E-0001  8.203957E-0001
  1.214578E+0000 -5.228563E-0001
 -5.379471E-0001  5.582069E-0001
  2.192200E-0001 -3.888372E-0001
  6.697784E-0001 -9.583828E-0001
  1.660709E+0000 -2.981266E-0002
 -1.322119E+0000 -3.405090E-0001
  5.374022E-0001 -1.768524E+0000
  2.161171E+0000 -1.731374E+0000
  6.576373E-0001 -5.516182E-0001
 -4.903459E-0001 -1.679152E-0001
 -8.854836E-0001 -1.972130E+0000
 -2.682913E-0001 -2.279099E+0000
  2.032667E+0000 -2.824004E+0000
 -9.230269E-0001 -1.148131E+0000
 -2.130260E+0000 -5.136488E-0001
  1.106495E+0000 -1.241905E+0000
  1.017092E+0000  4.635589E-0001
 -5.550422E-0001  1.188560E-0001
  1.078396E-0001  8.958279E-0001
  5.338650E-0001 -2.483614E+0000
  3.679142E+0000 -1.792733E+0000
 -1.052190E+0000 -1.171938E+0000
 -1.291755E+0000 -1.114706E-0001
 -7.885781E-0001  1.167653E-0001
  1.759126E+0000  2.500435E+0000
 -1.766368E+0000  1.895323E+0000
 -8.547423E-0001  1.811035E+0000
  6.333309E-0001 -1.742497E-0001
 -7.799589E-0001 -5.948617E-0002
 -1.051997E+0000 -7.986956E-0001
  1.681344E-0001  1.196082E+0000
 -7.861992E-0001  1.887181E+0000
  2.070320E-0001  1.015598E+0000
  2.899132E+0000  7.434303E-0002
  2.005718E+0000  8.117994E-0001
  2.740666E+0000  5.197598E-0001
 -5.145488E-0001 -6.165252E-0001
 -1.573293E+0000 -7.413101E-0001
 -6.479889E-0002  5.800187E-0001
  1.351709E+0000  1.598031E+0000
 -3.190506E-0001  1.882435E+0000
  3.120526E-0001  1.377647E+0000
  1.705172E+0000  9.005818E-0001
  2.302393E+0000  1.974355E+0000
 -1.924679E-0001 -1.588537E-0001
 -7.931306E-0003 -2.436651E-0002
 -3.376507E-0001 -7.711567E-0001
  1.047552E+0000 -9.721566E-0001
  2.294903E+0000 -8.316470E-0001
  8.871661E-0001 -9.973593E-0001
  7.451199E-0001 -9.487584E-0001
  1.483758E+0000 -6.031860E-0002
  1.847999E+0000  1.176204E+0000
  1.348372E+0000  3.403461E+0000
 -6.797878E-0001  3.043484E+0000
 -4.116479E+0000  1.828460E+0000
  5.602989E-0001 -1.108164E-0001
  2.394423E+0000 -3.025372E-0001
  2.606194E+0000  1.143206E+0000
 -4.832605E-0001  8.943966E-0001
 -6.507234E-0001  1.755223E+0000
 -2.136158E-0001  1.608612E+0000
 -8.493546E-0001  5.382731E-0001
 -1.344080E+0000 -8.016796E-0001
 -2.026004E+0000 -2.365164E-0001
 -4.179639E-0001 -4.180442E-0001
  5.817519E-0001  2.884642E+0000
 -1.482701E+0000  2.513251E+0000
 -8.889105E-0001  8.542314E-0001
 -5.404569E-0002 -1.926785E-0001
 -2.441886E-0001  6.481913E-0001
 -1.706455E+0000  2.813141E-0001
 -1.356970E+0000 -1.753161E+0000
  1.853807E+0000 -1.155795E+0000
  7.329269E-0001  1.090553E+0000
 -9.592836E-0001  1.974543E-0001
 -1.588087E-0001 -2.465123E-0001
  1.309832E+0000 -1.951592E-0001
  1.490218E+0000  1.614996E-0001
 -1.384478E+0000 -1.103928E-0001
  1.072934E+0000 -7.625987E-0001
  1.470165E+0000  2.322418E-0001
 -1.575297E+0000 -1.348896E+0000
 -3.576063E-0002 -6.963387E-0002
 -1.263291E-0002 -4.716980E-0001
  6.905964E-0001 -1.536878E-0001
  2.024819E+0000  5.177454E-0001
  4.468435E-0001  4.219455E-0001
 -1.495055E+0000 -2.304108E+0000
  7.220142E-0002 -4.242581E-0001
  7.252682E-0001  2.571068E-0001
  4.200312E-0001 -4.895939E-0002
 -7.242195E-0001 -1.586626E+0000
 -1.930845E+0000 -1.597940E+0000
 -1.146544E+0000 -6.733866E-0001
 -5.988830E-0001 -2.840247E-0001
 -3.159596E+0000 -1.694850E-0001
 -1.701603E+0000 -1.048845E-0001
  2.326790E+0000  1.392472E-0001
  2.215387E+0000  4.403241E-0001
  7.606346E-0001 -1.600530E-0001
 -6.888610E-0001 -6.236047E-0001
  1.923337E+0000 -7.821358E-0001
  1.677120E-0001  5.787039E-0001
 -1.800964E+0000 -4.868918E-0001
 -1.729239E+0000 -1.704000E+0000
  8.731657E-0003 -7.013800E-0001
 -3.414172E-0001 -8.099757E-0001
 -1.460505E+0000  5.852754E-0001
 -1.629539E+0000  7.757891E-0001
 -2.909287E+0000  1.015663E+0000
  1.633969E-0001 -1.125574E+0000
  2.051262E+0000  6.486205E-0001
 -6.383857E-0001  2.914063E+0000
 -2.132290E+0000  2.229121E+0000
 -6.289373E-0001  3.324962E-0001
  2.350887E+0000  1.729548E+0000
 -7.332279E-0001  1.276141E+0000
  7.360595E-0001  1.977491E+0000
 -1.192911E+0000 -2.771405E-0001
 -1.807754E-0002 -1.336492E+0000
  3.672309E-0001  1.119645E+0000
  1.901063E+0000  4.692547E-0001
  1.040288E+0000  1.856099E+0000
  1.591120E+0000  1.897562E+0000
  9.764472E-0002  1.762378E+0000
  3.409088E-0001  1.505225E+0000
  8.879307E-0001  4.979342E-0001
  4.508994E-0001  5.298657E-0001
 -1.152855E+0000 -7.910662E-0001
 -1.196717E+0000 -1.842600E+0000
  4.475300E+0000 -1.422620E+0000
  7.150286E-0001  2.379892E-0001
 -2.001097E+0000 -7.776627E-0001
 -3.218553E-0001 -5.532950E-0002
  8.874802E-0001  6.902974E-0001
  3.364151E-0001  1.720562E+0000
 -1.671280E+0000  1.111064E+0000
 -2.741251E+0000  1.281072E+0000
 -1.225404E-0002 -1.145930E+0000
  3.046996E-0001 -8.181893E-0001
  2.033414E+0000  1.919208E-0001
  5.611598E-0001  3.169911E-0001
 -4.087393E+0000 -1.419882E+0000
  5.555920E-0001  3.043292E-0001
 -5.641794E-0001  1.451338E+0000
 -7.545930E-0001  2.885627E+0000
 -2.291971E+0000  1.508616E+0000
  1.485597E+0000  6.249828E-0001
  1.624010E+0000 -5.780928E-0001
  1.313259E+0000 -6.142199E-0001
 -7.843989E-0002 -9.301726E-0002
 -1.709994E+0000 -1.017708E+0000
  7.526803E-0001 -9.608050E-0001
  1.202551E+0000 -5.538021E-0001
  1.487210E+0000  3.074710E-0001
  6.662780E-0001  1.128852E+0000
 -6.298037E-0001  9.964751E-0001
 -1.019238E+0000 -9.644347E-0001
  2.156810E+0000  1.808951E-0001
  9.225757E-0001  4.173335E-0001
 -2.865609E+0000  1.963431E+0000
 -2.818999E+0000  1.990726E-0001
 -1.668069E-0001  7.577118E-0001
  7.253276E-0001  2.316723E+0000
 -6.213635E-0001  2.037053E+0000
 -5.145491E-0001  1.090087E-0001
  1.693687E-0001  1.431933E-0001
  1.366504E+0000  1.945998E+0000
 -1.106834E+0000  3.189215E-0001
 -1.313147E-0001 -3.607909E+0000
 -8.949116E-0001 -1.384392E+0000
 -7.574140E-0002 -1.796595E+0000
  1.645720E+0000 -7.163917E-0002
  8.370231E-0001  1.143196E+0000
  8.163787E-0001  1.479333E+0000
 -1.308571E+0000  1.147885E+0000
 -2.430816E-0001  2.048510E+0000
 -7.507415E-0001  6.795499E-0001
 -2.023815E-0001  7.300995E-0001
  1.788932E+0000  1.149638E+0000
  1.224234E+0000  1.189643E+0000
  1.673235E+0000  5.874773E-0001
 -1.058863E-0001  1.342553E+0000
 -1.848006E+0000 -4.877317E-0001
  4.527168E-0001 -1.711911E+0000
  1.413403E+0000 -1.825692E+0000
  1.448469E+0000 -1.322516E+0000
 -2.348580E+0000 -1.219491E+0000
  6.795818E-0002 -2.336667E+0000
 -4.700038E-0001  2.509322E-0001
 -1.833756E+0000  1.294908E+0000
  2.096567E+0000  1.451748E+0000
  9.256029E-0001  5.099063E-0001
  3.146013E-0001  8.020978E-0002
 -3.892725E-0001  7.224288E-0001
  3.680427E-0001  1.237934E+0000
  1.073440E+0000  2.674126E+0000
 -8.439608E-0001  2.141088E+0000
 -5.199786E-0001  1.380183E+0000
 -6.196237E-0001 -1.118242E+0000
 -1.211938E+0000  1.591511E+0000
 -1.425809E+0000  7.599078E-0001
 -1.047265E+0000  1.646896E+0000
 -1.953343E+0000 -2.906347E-0002
  2.353817E+0000 -4.225354E-0001
  1.671899E+0000  5.085156E-0001
 -1.462834E+0000 -1.170277E+0000
 -2.526826E-0001 -3.052417E+0000
  2.564409E+0000 -2.664404E+0000
  3.937553E+0000 -1.294935E+0000
 -2.582117E-0001 -5.467111E-0001
 -3.244271E+0000 -4.407749E-0001
 -1.371465E+0000  1.949787E-0001
  6.078734E-0001  2.863442E-0001
  7.385804E-0001  1.283668E+0000
  1.760713E+0000  1.722301E+0000
 -5.061369E-0001  2.256128E-0001
 -1.367408E-0001  3.224727E-0001
  3.021912E-0001  5.203433E-0001
  7.734814E-0001 -2.543955E-0001
  2.532266E+0000 -1.667197E+0000
 -2.756554E-0001 -2.193716E+0000
 -2.747490E-0001 -2.688417E+0000
 -1.569843E+0000  1.056828E+0000
  1.166080E+0000 -1.162103E+0000
  1.319572E+0000  3.672972E-0001
  2.132852E-0001  1.653067E-0001
  6.765829E-0001 -1.685590E+0000
  7.085175E-0001 -1.159282E+0000
  8.088347E-0001 -7.803077E-0001
  8.696664E-0001  8.696787E-0001
 -2.076430E+0000  2.219363E-0001
  4.216872E-0001 -4.548301E-0001
  1.940454E+0000 -6.374402E-0001
 -8.287001E-0001  1.624679E+0000
 -4.341217E+0000  2.322279E+0000
 -2.339879E+0000  9.925378E-0001
  1.709804E+0000  2.187058E+0000
  8.926806E-0001  2.711856E+0000
 -2.316820E+0000  2.093667E+0000
 -2.499186E+0000 -4.095418E-0002
  5.291877E-0001 -1.131069E+0000
  2.793274E+0000  7.715029E-0001
  2.893232E+0000  5.340200E-0001
  1.944355E+0000 -1.204787E+0000
 -2.994888E-0002 -8.000245E-0001
  1.087260E+0000  1.434796E+0000
 -2.182697E-0001  9.279490E-0001
 -3.159610E-0001  6.710897E-0001
 -1.936373E+0000  1.317852E+0000
 -1.137617E+0000  2.173813E+0000
 -2.360135E+0000  1.145501E+0000
 -5.356179E-0003  8.853925E-0002
  8.759206E-0001 -4.020135E-0001
  3.459459E-0001 -4.434313E-0001
 -1.991469E+0000 -6.203914E-0001
 -3.680534E+0000 -8.147414E-0001
  1.111288E+0000 -1.678973E+0000
  3.548813E-0001  9.346240E-0001
 -4.781678E-0001  1.350326E+0000
 -4.255324E-0001  8.686477E-0002
  7.966766E-0001 -5.182954E-0001
  1.418928E+0000  2.849738E-0001
 -1.278071E+0000 -5.428043E-0001
 -2.239043E+0000  9.509409E-0001
  1.197532E-0001 -2.525754E-0001
  1.970211E-0001 -3.535715E-0001
  7.560070E-0001 -4.078923E-0001
  1.767066E+0000 -7.445614E-0001
  1.892532E+0000 -1.363947E+0000
  4.144671E-0001 -1.843692E+0000
 -2.024222E+0000 -2.649490E+0000
  1.054755E+0000 -2.191522E+0000
  1.668203E+0000 -8.862931E-0001
  6.939233E-0001 -1.274507E+0000
  1.838722E-0002 -2.041089E+0000
  2.398131E-0001 -7.786830E-0001
 -7.954582E-0001 -4.087712E-0001
  1.284752E+0000 -1.450347E+0000
  7.128583E-0001 -5.694663E-0002
 -7.701108E-0001  2.281308E+0000
  8.342959E-0002  9.682619E-0001
 -1.932697E-0002 -7.502516E-0001
  2.738234E+0000 -5.517557E-0001
  1.838970E-0001  1.667990E-0001
  4.914256E-0001 -2.094785E+0000
  1.093711E+0000 -4.025293E-0001
  1.763124E+0000  5.196326E-0001
  3.924134E-0001  5.185651E-0001
 -9.152756E-0001 -1.090681E+0000
  1.588134E+0000 -1.872029E+0000
  2.260198E-0001 -5.536941E-0001
 -3.617571E-0001 -1.157290E+0000
 -1.593865E+0000 -8.220059E-0001
 -1.188390E+0000 -9.608955E-0001
 -6.260779E-0001  1.084949E+0000
  9.144896E-0001 -4.494183E-0001
  9.560738E-0001 -4.225929E-0001
  1.031271E+0000 -3.478263E-0001
  7.820270E-0001  1.065584E+0000
 -3.580460E-0001 -9.698833E-0001
  6.736413E-0001 -1.669717E+0000
 -4.846877E-0001 -5.653330E-0001
 -1.622093E+0000  5.979802E-0001
  1.498183E-0001  4.658281E-0001
 -1.591052E-0002  6.688479E-0002
 -1.407950E+0000  3.653429E-0001
 -1.847464E+0000  1.200296E+0000
 -1.813740E+0000  7.632499E-0001
  1.817316E+0000  5.641515E-0001
  1.336381E+0000  7.610086E-0002
  7.514388E-0001  4.256663E-0001
  2.510615E+0000  1.080551E+0000
  2.601409E+0000  1.116745E+0000
  2.617767E+0000 -8.262479E-0001
  9.571598E-0001  2.407944E-0001
 -2.317382E+0000 -9.877582E-0001
  2.431556E-0001 -6.753474E-0001
 -1.235525E+0000 -2.745219E-0001
 -1.197638E+0000  1.714428E-0001
  2.243973E+0000  3.619204E-0001
  1.643462E+0000  2.922097E+0000
 -1.092557E-0001  1.151075E-0001
 -3.421865E-0001 -2.109456E+0000
  1.016542E-0001 -1.203484E+0000
 -1.438059E+0000 -2.310572E+0000
  7.791820E-0001 -1.625689E+0000
 -1.353771E+0000 -9.639985E-0001
 -9.845193E-0002 -9.557456E-0001
 -6.699637E-0001 -1.210700E-0001
 -5.793345E-0001 -2.028491E+0000
  9.966454E-0001  2.199682E-0001
  1.754505E+0000  1.859779E+0000
  6.072969E-0001 -8.769203E-0001
 -1.171102E+0000 -2.137067E+0000
 -2.375989E+0000  1.425803E+0000
  6.291672E-0002 -2.103490E+0000
  2.009589E+0000 -1.406749E+0000
  1.247273E+0000 -1.330256E+0000
  6.566881E-0002  3.276698E-0001
  1.632349E+0000  1.184710E+0000
  5.002773E-0001  3.137130E+0000
 -8.132477E-0001  1.039697E+0000
  1.169695E+0000  1.799495E-0001
  7.247533E-0001  2.732324E+0000
  1.075903E+0000  7.916580E-0001
 -1.430909E+0000  1.084048E+0000
 -1.274379E+0000  1.149034E-0001
  3.228024E+0000  3.790126E-0001
  2.022251E+0000 -4.025137E-0002
  1.460273E+0000  1.177705E+0000
  6.248463E-0001  5.750063E-0001
 -7.687213E-0001 -4.765866E-0001
 -2.047487E-0001 -1.980017E+0000
  7.981106E-0001 -1.225183E+0000
 -4.584642E-0001  4.906763E-0001
 -2.158579E+0000 -2.128180E-0001
 -4.745747E-0001 -6.858171E-0001
  1.151215E+0000  5.812765E-0001
  3.238867E-0002  7.071043E-0001
 -1.644870E+0000  1.883654E-0001
 -5.743710E-0002 -3.953579E-0001
  1.931352E+0000 -1.822372E+0000
  9.999869E-0001  1.981496E-0001
  1.234660E+0000  8.547843E-0001
  1.131052E+0000 -2.390055E+0000
 -1.751341E-0001 -4.102297E-0001
 -1.000491E+0000  3.986071E-0001
 -7.284874E-0001  2.341615E-0001
  1.393708E-0001 -3.481608E-0001
 -1.391667E+0000 -2.592934E+0000
 -1.819672E-0001 -3.043728E+0000
  1.698212E+0000 -1.729787E+0000
  2.316002E+0000  2.628082E-0001
 -1.287612E+0000  8.821131E-0001
 -1.682463E+0000  9.326672E-0001
 -5.647395E-0001 -4.593396E-0001
  2.010257E+0000 -1.957192E+0000
  1.589319E+0000 -1.431434E+0000
 -1.611596E+0000 -2.932963E+0000
 -4.809482E-0001 -1.616648E+0000
 -1.302417E+0000  1.329468E+0000
 -1.515890E+0000 -1.430436E+0000
  2.197424E+0000 -8.671706E-0001
  3.302934E-0001  1.191213E+0000
 -1.669040E+0000  1.994807E+0000
 -3.356781E+0000  1.720228E+0000
 -7.877679E-0001  1.323439E+0000
  2.199684E+0000 -4.491223E-0001
  1.824598E+0000 -1.731309E+0000
  2.271051E+0000 -1.276874E+0000
 -3.002131E-0001  6.613727E-0001
 -1.474138E+0000 -3.114416E-0001
  1.217712E+0000 -7.566790E-0001
  1.209488E+0000  7.859322E-0002
  6.712327E-0001  2.053616E+0000
 -2.568334E+0000  1.187198E-0001
 -9.922512E-0001 -7.429107E-0001
  1.782113E+0000  4.329159E-0002
 -1.612610E-0001  2.952208E-0001
 -7.285056E-0001  5.000332E-0001
 -1.707240E+0000 -1.647453E+0000
  1.521812E+0000 -7.802705E-0001
 -7.493915E-0001 -4.918532E-0001
 -6.373592E-0002 -3.723761E-0002
  6.597129E-0001  1.191315E+0000
  2.047126E+0000 -1.399302E+0000
  4.534372E+0000 -1.196715E+0000
  8.009022E-0001  1.343872E+0000
 -1.644640E+0000  1.579192E+0000
 -1.214678E+0000 -7.979154E-0001
  8.609891E-0002 -4.373847E-0001
 -3.352727E-0001 -2.162272E-0001
 -1.013149E+0000 -1.012622E+0000
 -1.130196E+0000 -5.957510E-0001
  9.610273E-0001 -9.094298E-0001
  1.403347E+0000  8.717818E-0002
 -9.829715E-0002  7.494469E-0001
  3.127368E-0001 -1.084522E+0000
 -6.753400E-0001 -1.295036E+0000
 -1.791006E+0000  1.314381E+0000
 -1.781420E+0000  8.908027E-0001
 -1.803928E+0000 -9.543792E-0001
 -7.756139E-0001 -2.470999E+0000
  2.694553E+0000 -3.304544E-0001
  1.719656E+0000  8.461261E-0003
 -1.705694E+0000 -1.710305E+0000
 -1.339578E+0000 -4.574100E-0001
 -1.892306E+0000  6.213255E-0002
 -5.491278E-0001  5.753786E-0001
  3.458955E-0001 -6.928255E-0001
  1.687828E+0000  1.445651E+0000
  1.131116E+0000  6.849494E-0001
  1.024956E+0000 -7.181501E-0002
  1.551897E+0000  1.302547E+0000
 -1.016233E+0000 -4.795022E-0001
  6.636671E-0001 -3.253304E+0000
  6.893199E-0001 -2.814160E+0000
  1.069130E+0000 -8.908051E-0001
 -3.732567E-0001  1.620601E+0000
 -2.144602E-0001  1.237442E+0000
  1.272429E+0000  1.234206E+0000
  2.729487E-0001  2.631235E+0000
 -5.611171E-0001  1.956351E+0000
 -7.495976E-0001  1.102901E+0000
  8.146662E-0001 -1.134009E+0000
  8.004063E-0001 -6.763551E-0001
 -4.510893E-0001  4.856657E-0001
 -3.251852E-0001 -6.639522E-0001
  7.967510E-0001  7.495615E-0001
  1.561509E-0001  1.225794E-0001
 -1.020144E+0000 -3.428687E-0001
 -1.256628E+0000 -2.312171E+0000
  9.624169E-0001 -2.136999E+0000
  2.192254E-0001 -1.180570E+0000
 -3.812206E-0002  1.331138E+0000
 -2.715550E+0000  7.571985E-0001
 -1.286015E+0000 -8.575262E-0001
  4.478645E-0001 -1.179881E+0000
 -2.349468E-0001  7.234302E-0002
 -1.472603E+0000 -1.555785E+0000
 -7.812015E-0001 -2.102203E+0000
  2.178669E+0000 -7.076413E-0001
  8.362170E-0001  2.860279E-0001
 -3.232940E+0000 -1.987669E+0000
 -5.316813E-0001 -2.551499E+0000
 -1.182254E+0000 -2.900558E+0000
  1.626964E+0000  7.936216E-0001
 -6.677053E-0001  1.884012E+0000
 -5.490325E-0001 -1.046323E+0000
  1.213864E+0000 -2.732219E+0000
  4.457784E+0000 -2.080576E+0000
  1.634778E+0000 -1.844427E+0000
 -2.561150E-0001 -2.424405E+0000
 -1.033094E+0000 -1.303677E+0000
 -5.924703E-0001 -6.952288E-0001
 -1.023452E+0000 -7.404356E-0001
 -1.234676E+0000 -1.147030E+0000
  2.681697E+0000 -7.947055E-0001
  9.891345E-0001  7.477796E-0001
 -1.895255E+0000 -6.966369E-0001
 -2.545524E-0001 -1.692309E+0000
 -4.605516E-0003 -1.482860E+0000
  1.218850E+0000  5.894670E-0002
 -2.156061E+0000  8.924198E-0002
 -2.372571E-0001 -1.080221E+0000
  9.109069E-0001 -2.345547E-0001
  1.371019E+0000 -2.431401E+0000
  7.040324E-0001 -4.794639E-0001
  5.779860E-0001  1.355304E+0000
 -7.008413E-0002  2.326925E+0000
  3.222566E-0002  6.683471E-0001
  2.390914E-0002 -8.744979E-0001
 -9.851467E-0001 -4.215302E-0001
 -1.097469E+0000 -1.237466E+0000
  8.845775E-0002 -1.488219E+0000
  1.489606E+0000 -3.530801E+0000
  1.478520E+0000 -2.754499E+0000
 -2.169570E+0000 -1.483283E+0000
  8.336799E-0002 -1.597163E+0000
  8.160939E-0001 -3.635533E-0001
 -4.663051E-0001  1.045057E-0001
  5.505198E-0001 -1.132382E+0000
 -1.612630E+0000  5.901086E-0001
 -7.748577E-0001 -2.533608E-0001
 -2.427137E-0001  4.285861E-0001
  1.952466E-0001  6.806994E-0001
  5.281466E-0001 -1.516216E+0000
  1.265657E+0000 -8.590259E-0001
  1.238155E-0001  3.387324E-0001
 -3.474654E+0000 -1.339256E+0000
  8.188366E-0001  1.076608E-0001
  1.441669E+0000  8.944680E-0002
  7.643541E-0001 -4.510165E-0002
 -1.000853E+0000 -4.869178E-0001
 -8.779498E-0001 -1.048954E+0000
 -5.194493E-0001 -1.008165E-0001
 -2.325322E+0000 -9.299066E-0001
 -1.368787E-0001 -1.208292E+0000
  4.376272E-0001 -1.013668E+0000
 -1.090611E+0000  3.988165E-0002
 -1.347676E+0000  9.257862E-0001
  1.641849E+0000 -1.913816E+0000
  4.383713E+0000 -2.490020E+0000
  1.379642E+0000 -3.803249E+0000
 -4.112294E-0001 -2.216747E+0000
 -5.099023E-0001 -5.936101E-0001
 -6.554845E-0001 -1.423357E+0000
  1.030548E+0000 -6.071716E-0001
 -4.769769E-0001  6.657827E-0001
 -2.047450E+0000 -1.463165E-0001
 -2.524887E-0001 -2.053043E-0001
  1.996544E-0001  6.824570E-0001
 -6.548287E-0001  1.498389E+0000
 -2.636221E-0001  1.602876E+0000
  1.378552E-0001  5.053234E-0001
 -1.324528E-0001  6.178602E-0001
  1.964975E+0000 -3.986757E-0001
 -3.243139E-0001 -2.240649E+0000
 -9.870340E-0001 -5.666609E-0001
  1.643285E+0000 -5.053478E-0001
 -2.461815E-0001  2.045136E+0000
 -8.889648E-0001  1.709583E+0000
 -7.671012E-0001 -5.102410E-0001
  8.492363E-0001 -3.351729E+0000
  1.156613E+0000 -7.948671E-0001
 -4.531156E-0001  3.436920E-0001
 -5.585560E-0001 -1.633433E+0000
  5.886220E-0001 -1.890890E+0000
  1.327521E+0000 -2.271217E+0000
  1.261890E+0000 -1.600640E+0000
  1.434600E-0001 -2.107185E+0000
 -2.193666E-0001  4.794710E-0002
 -2.099136E+0000  7.825649E-0001
  1.382360E-0001 -6.030019E-0001
  1.392389E+0000  1.811950E+0000
  1.447480E+0000  5.789435E-0001
 -2.248663E+0000 -6.267896E-0001
 -3.123811E+0000 -2.878591E+0000
  3.216268E-0001 -2.053495E+0000
  1.008649E+0000 -2.464229E+0000
 -1.062233E+0000 -3.505434E-0001
 -2.190977E+0000 -7.979026E-0001
  4.556411E-0001 -1.461228E+0000
  1.627178E+0000 -1.231440E+0000
  6.079960E-0001  3.892699E-0002
 -3.727699E+0000  7.500970E-0001
 -3.037337E+0000  3.863108E-0001
 -1.615174E-0002 -3.660630E-0001
  2.091007E+0000  1.673858E+0000
  2.084561E+0000  3.211764E+0000
 -6.448430E-0001  3.394152E+0000
 -9.601535E-0001  3.252680E+0000
  1.750085E-0001  2.708757E+0000
  1.254848E+0000  1.122474E+0000
  1.835848E+0000  2.333854E-0001
  5.304813E-0001  1.033798E+0000
 -1.614858E+0000 -1.784466E-0001
 -7.292168E-0001 -2.503930E-0001
  9.864287E-0001  1.366301E+0000
  1.216778E+0000 -4.930661E-0002
  2.798224E+0000  4.046185E-0001
  2.054087E+0000  8.590880E-0001
 -1.607325E-0001 -7.306992E-0002
 -5.632077E-0001 -8.609510E-0001
 -9.578806E-0001 -1.614754E+0000
 -6.951404E-0002 -1.101536E+0000
  7.610030E-0002 -8.874948E-0001
  6.298651E-0002 -4.164207E-0001
 -1.994213E+0000 -3.240189E-0001
 -4.736852E-0001 -1.870802E+0000
  5.605019E-0001 -2.573312E-0001
  6.163520E-0001 -1.413608E-0001
  1.339713E+0000 -1.527107E+0000
 -1.092148E+0000 -8.032146E-0001
 -1.284918E+0000 -6.770658E-0001
  8.671499E-0001 -1.329398E+0000
  1.380520E+0000 -2.197133E+0000
  1.004413E+0000 -1.223186E+0000
  3.473514E-0001  1.025250E+0000
 -2.165681E+0000  1.183015E+0000
 -2.095423E+0000  3.935143E-0001
 -9.115469E-0002 -6.363718E-0001
  2.297216E+0000  1.591858E-0001
 -7.115043E-0001 -2.695340E-0001
 -1.406953E+0000 -1.498327E+0000
 -3.312047E-0001 -2.179332E+0000
 -1.324687E+0000 -2.713813E+0000
 -1.122266E+0000 -5.436260E-0001
 -7.173409E-0002  5.214071E-0001
  1.573392E-0001  1.778664E+0000
 -2.668768E-0001  2.149615E+0000
 -9.706251E-0002  1.187419E+0000
  1.029210E+0000 -4.108356E-0001
  1.247752E+0000 -2.813319E+0000
 -8.681058E-0001 -3.367077E+0000
 -2.897495E-0001 -2.670338E-0001
 -1.097790E+0000 -2.985708E-0001
 -7.571704E-0001 -1.831882E+0000
  1.176092E+0000  2.578138E+0000
 -6.224026E-0001  8.798000E-0001
 -3.065015E+0000 -3.181721E-0002
 -1.289345E+0000 -1.145871E-0001
 -1.068718E+0000  2.069757E+0000
 -2.606697E-0001  5.603821E-0001
  5.305540E-0001  1.907477E+0000
  1.998043E+0000  1.064457E+0000
  9.570680E-0001  2.053240E+0000
 -8.772768E-0001  1.261076E+0000
 -6.209334E-0001 -1.173967E+0000
 -1.109688E+0000 -1.285709E+0000
  1.859840E+0000  3.308473E-0001
  1.644692E+0000  1.625490E+0000
 -4.350724E-0001  1.841519E+0000
 -6.642452E-0001  5.626263E-0001
  4.478204E-0001 -1.819880E+0000
 -6.663116E-0001 -1.158690E+0000
  2.097855E+0000 -7.899051E-0002
  1.435387E+0000  6.705923E-0001
  7.176354E-0001  1.243797E+0000
  7.227665E-0001  2.766512E+0000
  1.248164E+0000  1.425433E+0000
  2.743186E-0001  2.572477E-0002
  1.850709E+0000 -1.323033E+0000
 -2.152273E-0001 -5.529578E-0001
 -9.954441E-0001 -1.267122E-0001
  1.394399E-0001  2.713518E-0001
 -1.206442E+0000 -9.730424E-0001
 -7.173945E-0002  7.735456E-0001
  1.072528E+0000  1.033274E+0000
 -2.615013E+0000  8.800911E-0001
 -1.416166E+0000 -2.441580E+0000
  1.346909E-0001 -1.174777E+0000
 -5.088358E-0002 -1.869777E-0001
 -2.540929E+0000  4.564344E-0001
 -8.503802E-0001 -2.682083E-0001
  4.070498E-0002 -8.564650E-0001
  2.363278E+0000  8.879093E-0001
 -1.385595E-0001 -4.787425E-0001
  1.164951E+0000 -1.292961E+0000
  1.107808E+0000 -2.713501E+0000
  1.888330E+0000 -1.821059E+0000
  3.355176E-0001 -7.974272E-0001
 -1.809034E-0001 -3.170422E-0001
 -2.931205E+0000 -9.118250E-0001
  4.286516E-0002  6.610895E-0001
  5.905653E-0001  3.805806E-0001
  7.133348E-0001 -1.300355E+0000
  1.386938E+0000 -9.068553E-0002
  5.539067E-0001  2.136286E+0000
 -3.358984E+0000  6.201432E-0001
 -4.768622E-0001 -9.801357E-0003
  2.260934E+0000  2.306541E-0001
  2.724176E+0000 -8.844789E-0001
 -4.533285E-0001 -2.890553E+0000
  1.340855E+0000 -1.425877E+0000
  8.070140E-0001 -2.225216E+0000
  1.364894E+0000  4.048042E-0001
  1.982913E+0000  8.485880E-0001
 -2.123088E+0000  2.518230E+0000
 -3.361185E+0000  1.622318E+0000
  1.278006E+0000  2.123865E+0000
  1.821144E+0000  3.942508E+0000
 -3.565357E-0001  3.596838E+0000
  4.254708E-0001  2.448409E-0001
  1.828406E+0000  1.512555E+0000
 -1.541569E-0001  1.761208E+0000
 -1.853034E+0000 -2.646187E-0001
  1.191230E+0000  3.730412E+0000
 -1.906641E-0001  4.858648E+0000
  1.505189E-0001  3.951574E+0000
  2.981952E-0002  2.373869E+0000
 -4.481404E-0001  8.116399E-0001
  1.995355E+0000  2.099370E+0000
  7.738355E-0001  1.724913E+0000
 -9.818299E-0001  1.098453E+0000
 -1.908570E-0001 -1.996057E-0001
  3.077458E+0000  7.760622E-0001
  2.846147E-0001 -8.128226E-0001
  5.357554E-0002 -1.669083E+0000
 -1.648126E+0000 -2.103382E+0000
 -1.074790E+0000  4.076377E-0001
  1.851051E+0000 -1.240342E+0000
  9.755989E-0001 -9.928214E-0001
 -1.009177E+0000 -6.007025E-0001
  3.748624E-0001  3.838112E-0001
  9.582843E-0001  2.200670E-0001
 -8.038665E-0001 -6.621407E-0001
 -1.099645E+0000  8.776217E-0001
  7.005312E-0001  1.520286E+0000
  3.964146E-0001 -5.974600E-0002
 -1.671361E-0001  6.983338E-0002
 -1.293748E+0000  6.278615E-0002
 -2.159777E+0000  2.515938E-0001
  4.437775E-0001  8.225729E-0001
 -6.125965E-0001  2.027788E+0000
 -1.288406E+0000  1.218235E+0000
 -5.743786E-0001 -8.217630E-0001
  8.970965E-0001  2.186141E+0000
 -6.641247E-0001  1.598714E+0000
  9.712188E-0001  5.131607E-0002
  1.136024E+0000 -1.890650E+0000
  1.707461E+0000 -1.928025E+0000
  5.883168E-0001  2.154513E+0000
  1.492794E-0002  1.495335E+0000
 -2.929856E+0000  3.376445E-0002
 -7.648551E-0001 -5.371071E-0001
  1.299273E+0000 -4.034560E-0001
  3.050509E+0000 -3.138540E-0002
  9.087523E-0001  1.031942E-0001
 -3.091391E+0000 -2.112084E+0000
 -2.380775E+0000 -2.955366E+0000
 -5.490723E-0001 -9.094024E-0001
  1.108276E+0000 -1.606528E+0000
  5.349032E-0001 -3.067121E+0000
  4.444112E-0001 -3.166195E+0000
 -2.692966E+0000 -1.549110E+0000
 -7.444553E-0001 -1.877877E+0000
 -9.681322E-0001 -9.152798E-0001
  1.241428E+0000 -6.780654E-0001
 -1.961595E-0002  1.422309E+0000
 -2.564751E+0000  1.856353E+0000
  4.089560E-0001  1.912430E+0000
  2.169397E+0000  2.213492E+0000
  5.195065E-0001  2.308159E+0000
 -3.853970E+0000 -4.653913E-0001
 -2.225193E+0000 -8.286864E-0001
  3.338152E-0001 -4.428952E-0001
  2.472423E+0000 -7.461164E-0002
  2.204965E+0000  2.039833E+0000
 -1.763945E+0000 -2.351781E-0001
 -4.435490E-0001 -5.096725E-0001
 -4.159595E-0001  2.116806E-0001
 -1.988876E+0000  1.230622E+0000
 -4.504067E-0001 -8.955281E-0001
  3.366645E+0000 -3.998507E-0001
  8.466524E-0001  6.862644E-0001
 -2.000893E+0000 -8.565915E-0001
 -3.304767E-0001 -8.510398E-0001
 -7.035217E-0002  2.814926E-0001
 -1.068593E+0000  8.750409E-0003
 -1.058955E+0000 -7.999186E-0001
  2.752861E-0001 -5.548945E-0001
 -3.835999E-0001  8.854270E-0001
 -1.544855E+0000 -1.110505E+0000
  1.262331E+0000 -6.425180E-0001
  8.930194E-0001  2.257684E+0000
 -1.538677E+0000  2.487963E+0000
  1.307014E-0001 -3.318616E-0001
  2.634614E+0000 -8.225275E-0001
  4.182332E+0000  4.318929E-0001
 -8.778040E-0001 -5.674296E-0002
  1.848182E-0002 -7.035032E-0001
 -1.044714E+0000 -3.768878E-0001
  6.302783E-0001 -3.972498E-0001
  1.701535E+0000 -1.128193E+0000
  8.792106E-0001 -7.067564E-0001
 -1.320978E+0000 -1.304018E-0001
 -1.332430E+0000 -9.618448E-0002
 -5.730755E-0001  2.019650E+0000
  3.942739E-0001  8.806749E-0001
  1.101557E+0000  9.602755E-0001
  3.193508E-0001  1.113235E+0000
 -1.262560E+0000 -8.271592E-0001
  2.320691E+0000 -1.187629E+0000
  7.901670E-0001  1.107791E+0000
 -2.845333E+0000  1.011419E+0000
 -8.741194E-0001  5.771865E-0001
  4.075025E-0001  8.724620E-0001
  2.572301E+0000 -1.469460E-0001
  1.755091E+0000  9.439111E-0001
 -5.934723E-0001  2.221864E+0000
 -1.770547E+0000  1.507717E-0001
  2.421834E+0000 -6.973132E-0001
  2.529579E+0000  3.142552E-0001
 -2.105971E+0000  1.264844E+0000
 -1.274455E+0000  4.150115E-0001
  3.284086E-0001 -3.928768E-0001
  2.431374E+0000 -8.054967E-0001
 -1.763181E-0001 -1.594977E+0000
  4.176457E-0001 -2.014219E+0000
  8.530128E-0001 -1.692232E+0000
 -2.979332E-0002 -1.956662E+0000
 -1.476182E-0001 -2.393136E+0000
  2.102285E+0000 -2.693736E+0000
 -4.996567E-0001 -8.778438E-0001
 -1.162133E+0000  4.243674E-0001
 -4.057674E-0001 -7.186324E-0002
  3.295236E-0001  3.766498E-0001
  1.114372E+0000  2.801301E-0001
  6.866936E-0001  1.534400E+0000
 -1.865212E+0000  2.094400E+0000
 -3.397798E+0000  1.269142E+0000
  1.894370E+0000 -1.428083E+0000
  2.507958E+0000  2.596608E+0000
 -2.461869E-0001  1.568721E+0000
 -4.732067E-0001  1.048225E+0000
  1.663273E-0001  6.901204E-0001
  4.233878E-0001 -5.589308E-0001
  5.191266E-0001 -8.620280E-0001
 -6.882165E-0001 -4.650508E-0001
 -5.657469E-0001  7.300686E-0001
  9.497557E-0001  9.481030E-0001
  2.550314E+0000  3.288103E-0001
  2.163931E+0000 -1.373409E-0001
 -5.160384E-0001  6.101799E-0001
 -1.938653E+0000  7.612138E-0001
 -1.237800E+0000  2.137089E+0000
 -9.943298E-0001  1.575916E+0000
  2.188079E-0001  2.998068E+0000
 -1.655400E+0000  6.239751E-0001
  7.168525E-0001 -1.379678E+0000
  3.006384E+0000 -1.088882E+0000
  1.943223E+0000  1.665436E+0000
 -3.389563E+0000  5.182526E-0001
 -2.068677E+0000 -1.327591E+0000
  1.966289E+0000 -2.310393E+0000
  3.720405E+0000 -1.255968E+0000
 -9.401786E-0002  8.282798E-0001
 -1.693919E+0000  1.241311E+0000
  3.935641E-0001  1.366470E+0000
 -9.593757E-0003  2.559822E+0000
 -4.038346E-0002  2.776331E-0001
  8.057226E-0001 -7.664547E-0001
  1.701642E+0000  4.716963E-0001
  9.923465E-0001 -1.343172E+0000
 -2.948287E-0001 -1.033279E+0000
  6.805442E-0001 -3.770386E-0001
 -1.190169E+0000 -1.966739E+0000
  1.425778E+0000 -2.481995E-0001
 -1.110773E+0000  1.213921E+0000
 -2.088530E+0000  8.562646E-0001
 -2.935304E-0002  7.419856E-0001
  8.207544E-0001  1.391184E+0000
  1.314793E+0000  1.818872E+0000
  7.001152E-0001  9.479320E-0001
  8.628999E-0001  1.354128E+0000
 -7.593737E-0001  5.713453E-0001
  5.783607E-0001  2.497689E-0002
  2.126413E+0000 -6.492869E-0001
  1.213901E+0000 -1.780031E-0001
  7.592321E-0001 -4.131691E-0001
  5.003437E-0001 -1.849804E-0001
  1.651996E+0000  1.838886E+0000
 -8.817664E-0001  6.693005E-0001
 -2.185698E+0000  5.335252E-0001
  3.513986E-0001  1.606315E+0000
 -8.096870E-0001  8.117331E-0001
 -7.433887E-0001  1.400572E+0000
  2.417119E+0000 -5.657789E-0001
  1.678511E+0000  4.167191E-0001
 -1.642587E-0001  9.537572E-0001
 -8.124540E-0001  2.081177E+0000
 -7.715384E-0001  2.152761E+0000
  2.080860E+0000  2.833594E+0000
  1.020179E+0000  4.345412E+0000
 -4.409313E-0001  2.521289E+0000
 -9.061352E-0001  2.179047E+0000
  3.509598E-0001 -7.927304E-0001
  2.053533E+0000 -2.197600E+0000
  4.559420E+0000  7.296123E-0001
  6.514153E-0001  3.622763E+0000
 -1.566148E-0001  9.756796E-0001
  1.487547E+0000  1.008191E+0000
 -4.266602E-0001  1.395848E+0000
 -1.623100E-0001  1.103905E+0000
  1.769932E-0001  3.360448E-0001
 -2.288608E-0001  8.500610E-0001
 -1.123132E+0000  1.605394E+0000
 -7.366077E-0001  2.732451E-0001
  2.432250E-0001  4.280836E-0001
  1.817672E+0000  9.572363E-0001
  4.158817E-0001  1.466413E+0000
 -1.520056E+0000  9.471848E-0001
 -1.181968E+0000 -3.467259E-0001
  1.871930E+0000 -2.397518E+0000
  3.056345E+0000 -2.421307E+0000
  1.002174E+0000  1.324401E-0001
 -2.690426E+0000 -5.783325E-0001
 -4.530437E+0000 -1.769468E+0000
 -1.643698E+0000 -1.203753E+0000
  1.964998E+0000 -7.482560E-0001
  1.720414E+0000 -9.905256E-0001
 -1.214810E+0000 -1.629315E+0000
 -1.284062E+0000 -1.171923E+0000
 -2.640413E-0001  9.662851E-0001
 -1.864118E-0002  2.798433E+0000
 -1.715274E+0000  1.651501E+0000
 -1.365014E+0000  1.252414E+0000
  1.723142E+0000  2.511554E+0000
  4.896288E-0001  2.212618E+0000
 -2.400356E+0000  7.988721E-0001
 -1.587582E+0000 -1.855096E-0001
  1.581545E+0000  1.567139E+0000
 -1.714539E+0000  1.336041E+0000
 -1.208591E-0003  1.202623E+0000
 -9.305185E-0001  1.343172E-0001
  1.776489E+0000 -2.420550E-0001
  3.547259E+0000 -9.033783E-0001
  8.821640E-0001 -2.806215E-0001
 -7.051790E-0001 -6.395870E-0001
 -3.545995E-0001 -2.676866E+0000
  1.502978E+0000 -1.174431E+0000
 -3.775144E-0001 -1.813378E+0000
 -1.203880E+0000 -1.783929E+0000
  7.643488E-0001 -1.854320E+0000
  2.786992E-0001 -3.186130E-0001
  6.381465E-0001  4.844069E-0001
  2.098391E-0002 -2.819901E-0003
 -1.905389E+0000 -1.100258E+0000
 -4.180982E+0000 -7.084711E-0001
 -1.462735E+0000  8.219752E-0001
  2.703599E+0000 -9.153670E-0001
  5.867949E-0001  2.118744E+0000
 -2.141241E+0000  2.147137E+0000
 -6.189127E-0002 -8.750887E-0001
  9.059711E-0001  3.450146E-0001
  6.476323E-0001 -7.026541E-0003
 -1.568188E+0000 -2.245769E-0001
 -2.008995E-0001  8.848192E-0002
  6.696299E-0002  1.016898E-0001
 -4.413858E-0001 -2.509983E-0001
 -2.041951E+0000  9.612940E-0001
 -1.419723E+0000  5.138328E-0001
 -9.202580E-0001  7.063593E-0001
  3.684924E+0000  5.576256E-0001
  8.865964E-0001  6.842004E-0001
 -8.127288E-0002 -8.497599E-0001
 -7.380476E-0002 -1.740538E+0000
 -1.181041E-0001  8.067583E-0002
 -6.003184E-0002  9.044150E-0001
 -1.410785E-0001 -2.887070E-0001
  1.393736E+0000  2.384889E-0001
  1.450596E+0000 -1.022678E+0000
  7.356414E-0001 -9.794949E-0001
 -2.349136E-0001 -2.079796E+0000
 -1.434677E-0001 -1.851979E+0000
 -8.313099E-0001 -2.200423E+0000
  1.471108E+0000 -6.070157E-0001
  5.186824E-0001 -7.455450E-0002
  7.288718E-0001  2.110604E+0000
 -1.607530E+0000  8.102684E-0001
 -1.381844E+0000 -7.234438E-0001
  5.539004E-0001 -1.444987E-0001
 -1.163614E+0000 -6.506097E-0001
 -3.384690E-0001  1.440597E-0001
  1.254782E+0000 -5.196213E-0001
  1.824975E+0000 -1.022612E+0000
  7.096637E-0001 -9.534289E-0001
 -1.258023E+0000  2.883235E-0001
 -6.292608E-0003 -5.000093E-0001
  2.138909E+0000  2.578853E+0000
 -8.201611E-0001  3.904786E+0000
 -1.370852E+0000  8.019872E-0001
  1.993147E+0000 -6.075213E-0001
  1.777174E+0000  1.020206E+0000
 -1.299522E+0000  2.849468E-0002
 -9.137228E-0001 -8.338665E-0001
  9.387876E-0001  7.219685E-0002
 -7.675147E-0001 -5.091112E-0001
 -8.365921E-0001  1.321728E+0000
 -4.555825E-0001 -1.132629E+0000
 -9.645696E-0001  4.765870E-0001
 -1.907896E+0000 -9.899457E-0001
 -8.614696E-0001 -2.166866E+0000
  5.535133E-0001 -2.028556E+0000
  1.958450E+0000 -7.878220E-0001
  2.710425E+0000 -7.004611E-0001
 -9.534874E-0001  2.622186E+0000
 -8.431793E-0001  1.652519E+0000
 -2.230277E+0000  2.020545E+0000
 -2.183439E+0000  7.315265E-0001
 -1.282670E+0000 -1.450436E+0000
  2.106938E+0000 -2.507876E+0000
 -8.533815E-0002 -1.495912E+0000
 -3.900772E-0001 -2.036630E+0000
 -6.679786E-0001 -2.131780E+0000
 -8.740761E-0001 -1.017932E+0000
 -3.806962E-0001  6.748765E-0001
  8.801109E-0001  1.669474E+0000
  2.059076E-0001  1.367763E+0000
  7.223034E-0001  4.630376E-0001
  1.823653E-0001  3.705070E-0001
 -1.378051E+0000  1.227980E-0001
  1.837375E+0000  2.083541E+0000
  3.102983E+0000  1.018338E+0000
  6.186339E-0001  7.461301E-0003
 -2.628921E+0000  5.193422E-0001
 -7.235792E-0001  5.544210E-0001
  5.057618E-0001 -2.607607E-0001
  1.479783E+0000  3.931576E-0001
  3.589862E-0001  3.572582E-0002
  1.010998E+0000 -3.337507E+0000
  1.967265E+0000 -1.490679E+0000
  1.223100E-0001  1.144912E+0000
 -2.318215E+0000  4.794068E-0001
 -5.040030E-0001  1.759022E+0000
  1.634955E+0000  9.807885E-0001
 -2.823188E-0002  2.580693E+0000
 -1.138220E+0000  1.784303E+0000
  7.123172E-0001  3.188510E+0000
  1.361700E+0000  1.739224E+0000
 -5.642154E-0002  1.954514E+0000
 -9.391262E-0001  1.549596E+0000
 -2.607448E-0001  2.942660E+0000
  8.032740E-0001  2.251875E+0000
  1.691108E+0000  2.129341E+0000
  1.323963E+0000  2.913820E+0000
  7.559397E-0001  1.522053E+0000
  6.157232E-0001  2.506295E+0000
  2.864015E+0000  1.891708E+0000
  1.129995E+0000  3.297015E+0000
 -1.088435E+0000  2.220723E+0000
 -1.556117E-0001  3.048428E+0000
 -3.918053E-0001  2.032570E-0001
  1.123912E+0000  2.539788E-0001
  3.344932E+0000 -2.144753E-0001
  1.068309E-0001  7.072656E-0001
 -2.865111E+0000  5.749304E-0001
 -1.918824E+0000 -3.046128E-0001
 -1.770713E+0000  3.916305E-0001
 -1.178180E+0000  1.279941E+0000
 -6.316453E-0002  3.461504E-0001
  1.801075E+0000 -4.407064E-0001
  2.049778E+0000  6.640182E-0001
 -1.733114E+0000  2.046611E+0000
 -1.984617E+0000  2.274470E-0001
  1.139533E+0000 -6.836978E-0001
  7.334002E-0001  1.338441E+0000
 -1.384221E+0000  3.133119E-0001
 -1.090824E-0001 -2.026387E+0000
 -1.814863E+0000 -1.912988E+0000
  5.971250E-0001 -1.241442E+0000
  1.044613E+0000 -2.089215E-0001
 -3.467522E-0001  1.087128E+0000
  9.014703E-0001 -2.443954E-0001
  1.787549E+0000 -3.476841E-0001
  1.920219E+0000 -1.316948E+0000
  1.737617E+0000  1.881931E-0001
 -7.837811E-0001 -1.620123E+0000
 -2.527120E+0000 -1.652581E+0000
  3.701219E-0002 -2.378896E+0000
  2.515959E-0001  3.509634E-0001
 -5.578219E-0001  1.274673E+0000
 -2.034757E-0001 -1.169029E+0000
 -3.386437E-0001  2.296344E-0001
 -2.562362E-0001  1.767755E+0000
 -1.287678E+0000  1.627937E-0001
 -1.604404E+0000  1.045130E+0000
 -2.011219E+0000  2.391069E+0000
 -6.269307E-0001 -5.077153E-0001
  2.893758E-0001 -3.713840E-0001
  1.202819E+0000  9.203938E-0001
 -7.902036E-0002 -3.130691E-0001
 -5.194471E-0001  7.402578E-0001
 -2.199991E-0001  3.941196E-0001
  1.063107E+0000 -1.557674E-0001
 -1.394217E-0001  8.711700E-0001
 -5.036025E+0000  6.208024E-0002
 -2.361539E+0000 -2.223694E+0000
  1.425508E+0000 -8.038838E-0001
  2.728277E+0000 -3.829528E-0001
  6.060948E-0001  1.648966E+0000
 -2.553814E+0000  1.805768E+0000
 -1.239860E-0001  7.182141E-0002
  2.787860E+0000  4.971468E-0001
  5.954954E-0002  1.388556E+0000
 -9.642645E-0001 -3.106278E-0001
 -1.147225E+0000 -7.870386E-0001
 -1.261870E-0001  1.004600E+0000
 -3.266924E-0001  1.759039E-0001
  1.805163E+0000  7.442584E-0001
 -4.391525E-0001  1.179633E-0001
 -1.120386E+0000  6.954201E-0001
  4.022237E-0001 -1.654331E+0000
  2.655732E-0002 -1.593775E+0000
  4.434799E-0002 -1.279254E+0000
  9.094823E-0002 -1.265659E+0000
  3.304015E-0001 -1.179486E+0000
 -5.872002E-0001  2.945945E-0001
  3.298341E-0001  1.120793E+0000
 -5.780093E-0001  3.336643E-0001
 -4.296548E-0001  8.511474E-0001
 -6.665267E-0001 -1.818754E+0000
  1.748505E+0000 -1.378631E+0000
  2.090680E+0000  4.997450E-0001
 -1.519668E+0000 -2.052699E-0001
 -2.191432E+0000  4.645343E-0001
  3.505036E-0002  6.792393E-0001
 -6.617379E-0001  1.628181E+0000
 -7.764953E-0001  1.293352E-0001
  1.342728E+0000 -2.723034E+0000
  1.954789E+0000 -8.795015E-0001
 -9.813332E-0001  9.648426E-0001
 -2.923854E+0000 -1.497064E+0000
  3.942525E-0001  1.121618E+0000
  2.080524E+0000  1.706795E+0000
 -3.381088E-0001  1.502750E+0000
 -2.374126E+0000  2.172719E+0000
 -4.190355E+0000  4.863462E-0001
 -3.056354E-0001  9.546646E-0001
  2.489043E+0000  1.582343E+0000
 -3.198633E-0002 -3.501654E-0001
  8.148456E-0001 -9.892559E-0001
  2.101345E+0000 -9.148338E-0001
 -3.020749E-0001 -3.858920E-0002
 -1.995753E+0000  7.337032E-0001
 -1.071674E+0000 -7.285578E-0001
  6.937086E-0001  1.603005E+0000
  6.611341E-0001  1.931255E+0000
 -1.524242E+0000  1.517140E+0000
  1.615003E-0001 -9.972100E-0002
  1.974407E+0000  4.308577E-0001
 -5.312856E-0001  8.750522E-0001
 -1.988058E+0000  1.746939E+0000
 -3.978352E-0001  1.187301E+0000
 -8.366847E-0001  1.779081E+0000
 -3.762114E-0001  2.454776E+0000
  2.355313E-0001  9.432676E-0001
  5.991866E-0002  9.847038E-0001
  7.393998E-0001 -1.832749E-0001
  1.096152E+0000  2.184849E-0001
  1.351827E+0000  1.801479E+0000
 -2.685686E+0000  6.808147E-0001
 -2.093288E+0000 -8.403740E-0001
  6.929728E-0001 -2.394943E+0000
  9.768697E-0001 -1.969656E+0000
 -5.267100E-0001  7.081305E-0001
  9.200613E-0002  2.444214E+0000
  6.326244E-0001  1.581296E+0000
  7.608054E-0001 -2.264905E+0000
  3.873510E+0000 -2.137502E+0000
  9.936371E-0001  4.652316E-0002
 -7.140384E-0001 -4.493516E-0001
  2.818643E-0001 -1.221587E+0000
  6.166956E-0001  1.003614E+0000
 -7.063281E-0001 -4.048110E-0002
 -2.873037E-0002  1.066186E+0000
  6.476792E-0002  7.794307E-0001
 -8.805600E-0001 -1.339026E+0000
 -1.091019E+0000 -1.176846E+0000
 -7.606945E-0001 -1.169413E+0000
  4.123482E-0001  1.604577E+0000
 -1.524471E-0001  7.547799E-0001
  5.559149E-0001  1.500170E+0000
 -2.969186E-0001  1.939291E+0000
 -9.180300E-0001  1.459921E+0000
 -1.516498E-0001 -1.305524E+0000
  2.156139E+0000 -1.021134E+0000
  2.006101E+0000 -1.577440E+0000
 -1.419964E-0001 -1.739292E+0000
 -2.044771E+0000 -4.813208E-0001
 -2.333282E+0000 -1.986021E+0000
 -6.961737E-0001 -1.753650E+0000
  3.560246E-0001 -2.982160E+0000
 -2.025891E-0003 -2.572348E+0000
  2.792063E-0001 -2.570863E+0000
 -1.781902E-0001 -1.386055E+0000
 -1.378036E-0001 -7.711993E-0001
  5.488613E-0001 -7.167845E-0001
 -8.771771E-0001 -5.683629E-0001
 -3.247287E-0001  8.999518E-0002
 -8.984092E-0001 -1.029610E+0000
  1.194625E+0000 -1.993641E+0000
  1.337191E+0000 -2.457820E+0000
  2.020075E-0001 -1.337259E+0000
 -1.072739E+0000 -5.107330E-0002
 -2.463874E+0000 -1.195745E+0000
 -3.540684E-0001 -1.773614E+0000
 -1.320293E-0001 -4.979979E-0001
 -2.971149E+0000  1.522517E+0000
 -5.420866E-0001  1.058275E+0000
  3.372922E-0001  1.314467E+0000
  1.374828E+0000  1.182056E+0000
 -1.064872E+0000 -1.431393E+0000
  8.411624E-0001 -3.174926E-0002
  4.093522E-0002  2.065053E+0000
  2.012829E+0000 -2.996850E-0001
 -7.049346E-0001 -5.983227E-0001
 -1.107557E-0001 -1.589214E+0000
 -1.533579E+0000 -2.829978E-0001
 -1.491907E+0000 -3.590663E-0002
 -4.830468E-0001  8.731499E-0002
  1.283842E+0000 -1.949890E+0000
  9.879300E-0001  4.219545E-0001
 -7.835801E-0001  6.345157E-0001
 -9.235662E-0001  5.988586E-0001
 -4.272978E-0001  8.232723E-0001
 -3.430449E-0001 -4.616611E-0001
  1.252787E+0000 -4.617245E-0001
  4.060643E-0001 -1.863992E+0000
  1.054916E+0000 -4.854756E-0001
  3.737660E-0001 -8.014268E-0002
 -1.345019E+0000  7.209942E-0001
 -1.946352E+0000 -4.075014E-0001
  1.103827E+0000 -1.003557E+0000
  2.612689E+0000  5.005084E-0001
 -3.335600E+0000  1.128619E-0002
 -4.087328E+0000  7.183336E-0001
 -1.304492E+0000 -3.543258E-0001
  1.536164E+0000 -1.886725E+0000
  1.106546E+0000 -3.934139E-0001
  8.393439E-0001 -2.136184E+0000
  2.121217E+0000 -4.606991E-0001
  4.778079E-0001  9.426288E-0001
 -5.279538E-0001  1.819702E+0000
 -1.500433E+0000  3.082712E-0001
  1.377045E+0000  1.929532E-0001
  8.358829E-0001  7.754646E-0001
  1.580863E+0000  7.880551E-0001
  1.665700E+0000 -2.328362E+0000
  1.198401E+0000 -2.762720E-0001
 -1.007081E+0000  3.083867E-0002
 -1.005326E+0000 -1.075240E+0000
 -5.422677E-0002 -1.950472E+0000
  3.466777E+0000 -5.652246E-0002
  1.229683E+0000 -9.209637E-0001
 -2.573091E-0001 -2.561529E+0000
  9.924144E-0001 -2.659374E-0001
  4.036918E-0001  4.983762E-0001
 -2.265887E-0001 -1.218908E+0000
 -1.003965E+0000  1.472084E-0002
 -1.178582E+0000 -2.556008E-0001
  2.649484E-0001  1.658857E+0000
  1.447010E+0000  5.599029E-0001
  2.235926E+0000 -7.261969E-0001
  9.207963E-0001  6.246853E-0001
 -4.766268E-0001  3.535888E-0001
 -9.518973E-0001 -5.837131E-0001
 -5.285308E-0001 -2.779206E-0001
  9.921817E-0001 -8.356862E-0001
  5.964884E-0001 -3.363323E-0002
 -4.568687E-0001  8.891606E-0001
 -1.210232E+0000  6.868935E-0001
  2.237323E+0000 -6.655011E-0001
  8.216955E-0002  5.184936E-0001
 -2.818142E+0000  1.159374E+0000
  2.008584E-0001  1.427854E+0000
 -2.469569E+0000  1.333679E+0000
 -8.949751E-0002  9.306304E-0001
  8.457327E-0001 -6.836988E-0001
  2.540162E+0000 -4.464869E-0002
  8.644368E-0002  2.209242E+0000
 -9.850299E-0001  2.791147E+0000
 -1.305832E-0001  1.327615E-0002
  1.881549E+0000 -5.242144E-0001
  1.856883E+0000 -6.754251E-0001
  2.079708E-0001 -1.363953E+0000
  3.964231E-0001 -3.579703E-0001
  1.587423E-0001 -3.880869E-0001
 -4.437119E-0001 -2.167642E+0000
 -8.145924E-0001 -1.144301E+0000
 -1.242298E+0000  1.358488E+0000
 -3.764694E+0000  1.272139E-0001
  1.037276E+0000  1.180000E+0000
  2.060769E+0000  2.384251E-0001
  8.137310E-0001  9.383129E-0001
 -2.207441E+0000  1.329899E+0000
 -2.433147E-0001  1.694587E+0000
 -1.217657E+0000  3.126849E+0000
  9.409999E-0001  3.059159E+0000
 -1.045389E-0001  2.392785E+0000
 -1.136247E+0000  1.188593E+0000
 -9.635415E-0001  4.682948E-0001
  8.421165E-0001  8.719070E-0001
  6.494599E-0001  5.353185E-0001
  7.212242E-0001  1.243291E+0000
 -4.164963E-0001  1.685908E+0000
  6.414890E-0001  1.040119E+0000
  1.456217E+0000 -3.107539E-0003
  4.948201E-0001 -3.828409E-0001
  3.650190E-0001 -3.823082E-0001
 -1.432350E+0000 -8.715613E-0001
  1.552160E+0000 -2.336536E+0000
  2.486195E+0000 -9.347527E-0001
  1.145895E+0000  1.968977E+0000
 -3.766412E+0000  1.113682E+0000
 -1.976328E+0000  2.227390E-0001
 -2.135643E-0001 -1.084951E+0000
  7.384540E-0001 -9.997355E-0001
 -9.024453E-0001 -1.773254E+0000
 -1.579637E+0000 -2.838362E+0000
 -6.631648E-0001 -3.130748E+0000
 -7.162035E-0001 -1.624023E+0000
 -1.916350E+0000 -1.016866E+0000
 -1.443383E+0000  5.616133E-0001
 -1.298692E+0000 -3.032826E+0000
  2.898152E-0001 -1.151087E+0000
 -5.632364E-0001 -1.947196E+0000
 -1.250478E+0000  3.609882E-0001
 -5.745202E-0001 -3.601477E-0001
  1.425009E+0000 -9.019747E-0001
  1.860978E+0000  6.364129E-0001
 -2.098942E+0000  8.645816E-0001
 -1.326654E+0000  9.681178E-0002
  2.210958E-0001 -1.569931E+0000
  2.501037E+0000 -1.011346E+0000
 -6.509732E-0001  6.134145E-0001
 -2.131142E+0000 -2.444469E+0000
  5.002751E-0001 -3.638643E+0000
  2.267783E+0000 -4.069973E-0001
 -7.109819E-0001  1.714166E+0000
 -3.436166E+0000 -9.816686E-0002
 -2.379224E+0000 -1.230231E+0000
 -5.567209E-0001  6.749966E-0001
 -7.635024E-0001  1.408314E-0001
  1.286599E+0000 -2.074894E+0000
  7.624158E-0001 -3.043283E-0001
 -5.464112E-0002 -8.371057E-0001
 -5.211360E-0001 -4.716975E-0001
 -1.883328E+0000 -7.172030E-0001
 -3.891138E-0001  3.281957E-0001
 -1.790368E+0000  3.175069E-0001
 -2.057310E+0000 -4.136491E-0001
  3.770761E+0000 -1.289349E-0002
  1.405445E+0000  1.798386E+0000
  1.578679E-0001  7.820217E-0002
 -9.180071E-0001 -8.346912E-0002
 -8.033323E-0001 -3.477495E+0000
  1.414597E+0000 -3.430114E+0000
  1.978791E+0000  4.030493E-0001
 -5.240198E-0001  1.614942E+0000
 -1.192614E+0000  4.380331E-0001
 -6.196738E-0001  7.093285E-0001
  1.027174E+0000  2.968786E-0001
  4.617759E-0001  5.772374E-0001
 -1.778671E+0000  5.048933E-0001
 -1.189630E+0000 -1.185746E+0000
  1.355475E+0000 -9.313056E-0001
  2.152168E+0000 -1.013667E-0001
  1.392421E-0001  1.359310E+0000
 -1.980009E+0000 -2.535853E-0002
 -2.389845E+0000 -3.517601E-0001
  1.379355E-0001  1.746642E+0000
  2.862750E+0000  1.281431E+0000
  1.956250E-0001  1.025333E+0000
  1.104851E+0000 -4.450349E-0003
 -1.071721E-0001  1.748457E+0000
  1.123667E+0000  2.190008E+0000
 -1.818895E+0000  2.788558E-0001
  1.022255E+0000 -2.244233E+0000
  1.459426E+0000 -5.723815E-0001
  5.610772E-0001  8.261911E-0001
 -1.658212E+0000 -5.889441E-0002
  2.358309E-0001 -7.136614E-0001
  2.386182E+0000  1.094740E+0000
  1.269236E+0000  2.737414E+0000
  5.667322E-0001 -2.037716E-0001
  1.625302E-0001  6.352166E-0002
 -7.213024E-0001 -8.734495E-0001
 -1.821025E+0000 -5.891600E-0001
 -7.548414E-0001 -1.770468E+0000
  1.842453E-0001 -1.519811E+0000
 -2.153192E-0001 -1.235284E+0000
 -1.741812E+0000  1.528825E+0000
 -9.097019E-0001  6.875281E-0001
  1.187968E-0001  1.024918E+0000
  1.403733E+0000  1.653469E+0000
  8.748687E-0001  1.376673E+0000
 -1.630025E-0001 -7.015703E-0001
 -2.811691E-0001  6.825598E-0001
  1.254416E+0000  6.830430E-0001
  2.428324E+0000  1.223696E+0000
  8.769018E-0001  1.508296E+0000
 -1.195976E-0001  1.093253E+0000
  4.870676E-0001 -1.780955E+0000
  8.487306E-0001 -1.053230E+0000
  8.137806E-0001 -7.680994E-0001
  1.431253E-0001 -2.587629E+0000
  1.230382E+0000 -1.029296E+0000
 -1.566274E+0000  2.056643E+0000
 -1.704127E+0000 -4.736137E-0001
 -6.288478E-0001 -1.591376E-0001
  2.090626E+0000 -1.178897E+0000
  2.924149E+0000 -3.725542E-0001
  6.313670E-0001 -5.577248E-0002
 -4.198876E+0000 -1.025157E+0000
 -2.531405E+0000 -5.431198E-0001
  2.129530E-0001 -6.227639E-0001
  2.646257E-0001  1.835502E+0000
 -5.457077E-0001 -9.216309E-0001
  2.266917E+0000 -9.815629E-0001
  7.830119E-0002 -7.619901E-0001
 -4.242993E-0001 -3.004401E+0000
  8.827159E-0001 -1.469007E+0000
 -1.112613E+0000  5.614981E-0002
  1.135403E+0000  8.480817E-0001
 -7.951595E-0001 -1.675221E+0000
 -1.100855E+0000 -3.420063E-0001
 -1.226221E+0000 -7.238234E-0001
 -2.502314E-0001  1.453308E-0001
  2.529688E-0001  2.739845E-0001
  2.930169E-0001 -8.790235E-0001
 -1.387687E+0000 -1.555423E+0000
 -3.035882E+0000 -1.174010E+0000
 -8.616245E-0001 -7.470957E-0001
  1.667557E+0000 -8.883542E-0001
 -2.295640E-0001  6.873808E-0001
  7.344252E-0001  1.945377E+0000
 -3.883514E-0001 -1.990279E-0002
 -1.543101E+0000  6.472007E-0002
  1.495382E-0001 -1.269251E-0001
 -7.088950E-0002  6.091406E-0001
 -2.822385E+0000 -8.001081E-0001
 -1.181358E+0000 -7.765140E-0001
  1.673018E+0000 -7.205535E-0001
 -8.769804E-0001  6.066060E-0001
 -2.172037E+0000 -1.621708E+0000
 -2.700784E-0001 -1.111379E+0000
  2.893242E+0000  8.477183E-0001
 -5.567025E-0001  1.573697E+0000
 -1.554724E+0000  6.464565E-0001
 -7.573280E-0001 -3.251783E+0000
  1.039749E+0000 -9.029824E-0001
  4.536921E-0002 -4.091489E-0001
 -9.984098E-0001 -1.341172E+0000
  8.202617E-0001  4.590989E-0001
  1.654935E-0001 -7.433824E-0001
  1.120774E+0000 -1.296743E+0000
  5.237763E-0001 -6.736757E-0001
 -7.085710E-0001 -3.352250E-0001
 -3.816815E-0001 -3.665348E+0000
 -1.277984E+0000 -3.288624E+0000
 -1.012188E+0000 -2.089616E+0000
 -2.589882E+0000  8.970141E-0001
 -3.422584E+0000  6.814812E-0001
 -2.757361E+0000  7.214176E-0001
 -1.145732E+0000  1.399956E-0001
 -6.322614E-0001 -1.396015E+0000
 -5.567780E-0001 -2.859817E-0001
  1.524112E+0000  7.852415E-0001
  1.985145E-0001 -7.825247E-0001
 -3.494762E-0001  5.050593E-0002
  1.150693E+0000 -1.011833E+0000
  2.201637E+0000  2.011677E+0000
 -3.035887E-0001  5.080496E-0002
 -1.238535E+0000 -1.740929E+0000
 -3.796852E-0001  5.639360E-0001
  9.527039E-0001  6.041150E-0001
  7.013966E-0001 -1.568018E+0000
  4.419369E-0001 -1.353113E+0000
 -9.003211E-0001 -6.689917E-0002
 -3.588552E-0001  5.316400E-0001
  9.886457E-0001 -1.696392E-0001
 -7.773878E-0001  1.447146E+0000
 -2.347889E+0000  7.035549E-0001
  1.162364E+0000  1.138427E-0001
  2.053221E+0000 -6.999076E-0001
 -4.204885E-0001 -6.443013E-0001
 -2.487358E+0000 -6.796043E-0001
 -2.956281E+0000 -8.578341E-0001
  1.228098E+0000 -1.987015E-0001
  2.938928E+0000  1.262122E+0000
 -8.719979E-0001  1.047903E+0000
 -1.490084E+0000  7.663998E-0001
  1.082347E-0001  2.380338E-0001
  1.472166E+0000  1.537875E+0000
 -9.693877E-0001  1.582897E+0000
 -2.755248E+0000  3.658884E-0001
 -3.166050E-0001 -1.697593E+0000
  3.972655E+0000 -1.076043E+0000
  1.728727E+0000  1.139305E-0001
 -3.122252E-0001 -1.427455E-0001
 -1.766581E+0000 -6.344828E-0001
 -2.158276E+0000 -1.478769E+0000
  2.149325E-0001 -2.227890E-0001
 -5.816478E-0001 -2.332971E-0001
  1.406704E+0000 -5.922887E-0001
  7.324656E-0001  1.026249E+0000
 -2.564858E+0000 -7.695966E-0002
 -1.834501E+0000 -5.859494E-0001
  1.246176E+0000 -6.167026E-0001
  2.548191E+0000  3.509275E-0001
 -6.238175E-0002  1.266237E+0000
 -3.329616E+0000  1.235107E-0001
 -3.627022E+0000 -1.312082E+0000
 -1.658929E+0000 -8.164942E-0001
 -1.772703E+0000 -4.799431E-0001
  1.484889E+0000 -1.994329E+0000
 -1.572365E+0000 -1.491175E+0000
 -1.021369E+0000  1.743444E+0000
 -2.359168E+0000  1.726216E+0000
  1.269048E+0000 -2.402645E-0001
  1.327467E+0000  9.126190E-0002
  3.367715E-0001  1.169137E+0000
  1.200159E+0000 -1.226622E+0000
  9.653504E-0001 -5.207144E-0001
 -6.287918E-0001 -2.108748E+0000
 -6.983204E-0001 -2.485346E-0001
 -1.615702E+0000 -1.648094E+0000
  7.594588E-0001 -1.955987E+0000
  5.103210E-0002  2.722608E-0001
  2.356928E-0001  1.398024E+0000
 -5.126857E-0001  1.246284E+0000
 -4.218617E-0001  6.721561E-0001
 -1.421109E+0000 -1.056828E+0000
  1.178061E+0000  2.684438E-0001
 -2.036997E+0000 -9.212418E-0002
 -4.956076E-0001  9.797043E-0001
 -1.663797E+0000  1.307061E+0000
 -2.077768E+0000  8.827854E-0002
  2.244802E-0001 -1.471708E+0000
 -1.082468E+0000  6.126400E-0001
 -1.539736E+0000 -1.220747E+0000
 -1.273550E+0000 -3.220283E-0002
 -1.915028E-0002 -2.555442E-0001
  4.993548E-0001 -5.868540E-0001
 -2.299854E+0000 -9.729467E-0001
 -2.226632E+0000  2.884213E-0001
 -2.128533E-0001  1.066561E+0000
  6.942813E-0001  1.193112E+0000
 -1.359499E-0001  1.038953E+0000
  6.496189E-0001  1.615602E+0000
 -7.112655E-0001 -3.048215E-0001
 -8.211625E-0001 -1.519221E+0000
  8.966875E-0001 -6.449746E-0001
  1.264974E+0000 -5.744278E-0001
  3.507788E-0001 -1.348701E+0000
 -1.282371E+0000  2.020186E+0000
 -1.398712E+0000  4.433864E-0001
 -2.912635E-0001  1.395282E+0000
  5.209914E-0001 -1.047451E+0000
  6.257893E-0001 -1.812022E-0001
 -2.259131E+0000  4.281965E-0001
 -9.073347E-0001 -8.555293E-0001
  1.197116E+0000 -1.048846E+0000
  1.878076E+0000  3.176858E-0001
 -1.223924E+0000  1.208212E+0000
 -8.647344E-0001  7.363841E-0001
  4.639225E-0001 -2.126728E-0001
 -9.287140E-0001  4.205563E-0001
 -3.168048E-0001  1.594191E+0000
 -2.029881E+0000  1.029078E+0000
  1.410618E+0000 -2.760486E-0001
  7.706049E-0001  1.762624E-0001
 -1.666099E+0000  1.746887E-0001
 -3.018303E+0000  8.234279E-0002
 -6.378416E-0001 -2.859178E-0001
  5.422643E-0001 -2.234291E-0001
 -6.133985E-0001 -3.671392E-0001
  4.221762E-0001 -1.789508E+0000
  1.391145E+0000 -9.634500E-0001
 -1.071424E+0000  2.570093E-0001
 -2.862670E-0001 -2.330651E-0001
  2.067655E-0001  4.318549E-0001
  1.445062E+0000  2.540906E-0001
 -6.297416E-0001 -1.758857E-0001
 -3.854513E-0001  2.553250E-0001
  3.490603E-0001  1.780720E+0000
 -1.848927E+0000  2.037169E+0000
 -2.590487E+0000  1.887548E+0000
  1.088765E+0000  7.401310E-0001
  2.502851E+0000  2.135566E-0001
  1.453406E+0000  1.164686E+0000
 -8.539305E-0001  2.769539E-0001
 -6.606489E-0002 -1.236538E+0000
 -1.008531E+0000  2.169338E-0001
 -7.715225E-0001  1.132421E+0000
 -8.781709E-0001  7.725441E-0001
  1.481179E+0000 -5.753901E-0002
 -8.236062E-0001  1.258037E+0000
 -2.673496E+0000 -1.191798E+0000
  2.868980E-0001 -8.511448E-0001
 -1.275324E+0000 -1.286036E+0000
  4.623306E-0001 -9.330465E-0002
  1.230223E+0000  2.726292E-0001
 -1.150735E-0001  1.719772E+0000
 -1.769510E+0000 -7.062418E-0001
 -6.572846E-0001 -1.319832E+0000
  3.529918E-0001 -1.936693E+0000
  1.143783E+0000  4.814352E-0001
 -1.411149E+0000  3.386796E-0001
  5.115850E-0001 -1.501357E+0000
  1.369468E+0000 -1.070111E+0000
 -1.243865E+0000 -1.907118E+0000
  1.657416E+0000 -5.453395E-0002
 -1.532669E+0000  3.066233E-0001
 -2.135197E+0000  2.348326E-0001
 -1.238016E+0000 -1.783515E+0000
  2.123781E+0000 -8.345428E-0001
 -4.629421E-0001 -1.508671E+0000
  6.569476E-0001 -3.134515E-0001
 -1.169872E+0000 -5.473790E-0001
  5.376082E-0001 -3.902752E+0000
  1.081991E+0000 -4.329911E+0000
  7.489632E-0001 -3.713108E+0000
 -1.054179E-0001 -1.760207E+0000
 -1.025259E+0000 -8.678991E-0001
 -1.167505E-0001 -6.049005E-0001
  5.273260E-0001 -1.639434E+0000
 -6.810380E-0001 -2.442105E+0000
 -2.285052E-0001 -3.494777E+0000
 -1.136064E-0001 -1.151151E+0000
 -1.733959E+0000 -1.551341E+0000
 -7.060159E-0001  8.897404E-0001
 -1.564478E+0000  4.072210E-0001
  1.289691E+0000  6.459113E-0001
  1.283906E+0000  1.550291E+0000
 -4.768864E-0001  6.759293E-0001
  1.213744E+0000 -6.945375E-0002
 -6.083412E-0002 -2.507693E-0001
 -2.747199E-0001  8.174405E-0004
 -5.721218E-0001 -5.584958E-0003
 -2.721204E+0000  2.269456E-0001
 -1.214789E+0000  5.646012E-0001
  1.084306E-0001 -1.335057E+0000
  7.784941E-0001 -1.778040E-0001
  1.256521E+0000  1.421085E+0000
 -2.641385E-0001  2.886904E-0001
 -9.963501E-0001 -1.373176E+0000
  9.227232E-0001  4.599828E-0002
 -1.842124E-0001  4.206565E-0001
 -1.016084E+0000 -8.597213E-0001
 -5.224747E-0001  1.180345E-0001
 -3.155606E-0001  7.739527E-0001
  2.000389E-0001  8.444525E-0001
 -3.165012E-0002  1.402888E+0000
  2.947611E+0000  1.859864E+0000
  1.284873E+0000  1.294118E+0000
 -3.564082E-0001  1.308658E+0000
 -1.738301E+0000  3.341594E-0001
 -2.404270E-0001 -6.638979E-0001
  3.965632E-0001 -5.114817E-0001
  1.486149E+0000 -1.534262E+0000
  2.578076E+0000 -9.382215E-0001
  1.498012E+0000  2.090739E-0001
 -2.167731E+0000  4.785587E-0001
 -1.785316E-0001 -1.291623E+0000
  1.635470E+0000  1.154005E+0000
 -2.329750E-0001  1.698171E+0000
 -1.968742E+0000  1.538716E-0001
 -1.204260E+0000 -1.587287E+0000
  2.340277E+0000 -7.597660E-0002
 -4.929772E-0001  2.262411E+0000
 -3.206342E+0000  3.950632E+0000
  1.584673E-0001 -5.436684E-0001
  2.479435E+0000  1.073481E-0001
  3.991200E-0001 -2.160430E+0000
  1.049006E+0000 -1.445514E+0000
 -1.329541E+0000 -1.242618E+0000
 -4.109664E+0000 -9.056928E-0001
 -1.321580E+0000 -1.116346E+0000
  3.785615E+0000 -1.094494E+0000
  4.262101E+0000  2.916887E+0000
 -5.069897E-0001 -3.593860E-0001
 -4.799624E-0001 -2.348067E+0000
 -2.433167E+0000 -7.510065E-0001
  3.819872E-0001 -9.993794E-0001
  2.087802E-0001 -1.481305E+0000
 -1.316415E+0000 -2.284817E+0000
  6.911206E-0001 -7.692480E-0001
  2.503227E-0002 -1.376319E+0000
  5.209987E-0001 -1.922035E+0000
 -8.975116E-0001 -2.526387E+0000
 -2.507478E+0000 -2.119199E+0000
  1.072370E+0000 -1.907760E+0000
  1.022098E+0000 -4.275130E-0001
  1.125853E-0001  2.378280E+0000
 -4.517785E-0001 -9.175778E-0001
  9.587244E-0004 -1.727100E+0000
 -2.115025E-0001  4.837095E-0001
 -1.261103E+0000 -4.313633E-0002
 -4.509283E-0001  4.461992E-0001
  2.128360E-0001  1.100661E+0000
  1.379859E+0000  6.788076E-0001
  5.998568E-0001 -6.422339E-0001
  7.785253E-0001  7.812978E-0001
  1.098855E+0000  1.881433E+0000
 -1.321642E+0000  1.496944E+0000
 -2.442515E+0000  2.537408E-0002
 -4.582925E-0001 -2.074462E-0001
  1.483101E+0000  3.483471E-0001
 -8.458087E-0001  1.590820E+0000
  5.845434E-0001  3.937607E-0001
 -2.031456E-0001 -1.817434E-0001
 -8.507797E-0001 -9.349425E-0002
 -1.835393E+0000 -6.322762E-0001
  3.247802E-0001 -1.267999E+0000
  1.296842E+0000  7.251821E-0002
  1.022169E+0000  2.933755E+0000
 -1.418348E+0000  2.203875E+0000
 -7.335020E-0001  1.951514E+0000
  2.093443E+0000  2.033576E+0000
  1.789058E+0000  2.187752E+0000
  1.182704E+0000 -1.107454E+0000
 -9.025005E-0001 -4.161527E-0001
 -1.329013E+0000  6.461373E-0001
 -5.097157E-0001  1.628396E+0000
  6.746956E-0001  2.892511E+0000
 -3.108419E+0000  1.623811E+0000
  3.998064E-0001 -1.560326E-0001
  2.977093E+0000  2.559459E-0001
 -1.743290E-0001  1.307794E+0000
  8.511628E-0001  4.049245E-0001
  8.865656E-0001 -1.034953E+0000
 -6.050232E-0002 -7.330295E-0001
 -4.140797E-0001 -5.006977E-0001
 -2.134396E+0000 -9.788942E-0001
  7.536564E-0001  1.247408E-0001
 -3.128103E-0001 -1.340957E-0001
  8.199028E-0001 -1.231215E+0000
  3.075938E+0000  1.641227E+0000
  6.894316E-0001  2.473363E+0000
 -7.902065E-0001  2.420134E+0000
 -9.992993E-0001  8.149720E-0001
  8.407901E-0001  1.069183E+0000
  2.460960E-0001  1.938476E+0000
 -4.047686E-0001  1.406144E+0000
  1.276962E+0000  4.836369E-0001
 -2.312684E-0001  2.881278E+0000
 -1.751842E+0000  1.611395E+0000
 -3.620132E-0001  1.050344E-0001
 -9.449534E-0001  4.662936E-0001
 -1.585762E+0000  2.626086E+0000
 -6.056560E-0001  2.933152E-0001
  1.385483E+0000 -5.780910E-0002
  2.053624E+0000  1.505233E+0000
 -1.225643E+0000  2.495611E+0000
 -2.696275E+0000  1.245623E+0000
  1.514674E+0000  7.390422E-0001
  1.772667E+0000  2.131617E+0000
  6.567725E-0001  3.101859E+0000
 -5.777751E-0001  2.353277E+0000
  2.111342E+0000  1.925464E+0000
  1.577979E+0000  9.721036E-0001
 -5.784835E-0001  1.105493E+0000
  1.635940E+0000  5.919219E-0001
  1.806400E-0001  8.288468E-0001
  4.734624E-0001  9.582615E-0002
 -6.240541E-0001  7.686027E-0001
 -1.514661E+0000  1.802381E+0000
 -3.765008E-0001 -5.843563E-0001
 -3.321982E-0002 -1.624021E+0000
 -1.735429E+0000 -9.441250E-0001
 -1.358808E+0000 -2.295450E+0000
  2.453141E-0001  4.999384E-0001
  7.104669E-0001  4.805800E-0001
 -1.116502E+0000  1.899683E+0000
  7.254932E-0001  1.476370E+0000
  6.991282E-0001  8.830286E-0001
  6.171992E-0001  1.439202E+0000
  8.859068E-0001  2.619823E+0000
  3.201197E-0001 -3.553919E-0001
  2.615187E-0001  5.699396E-0001
 -4.056729E-0001  1.598557E+0000
 -1.398686E+0000  3.066343E+0000
 -1.487808E+0000  5.160920E-0001
  5.469620E-0001  1.105751E+0000
  2.470855E+0000  7.310007E-0001
  1.856263E+0000  9.559956E-0001
 -1.126251E+0000 -1.665728E+0000
 -3.456440E-0001  8.019495E-0001
 -2.447804E-0001  2.556173E+0000
  2.568582E-0001  4.940790E-0001
  1.926450E+0000 -3.250392E-0001
 -3.160205E-0001 -6.311442E-0001
 -9.063639E-0001 -7.465434E-0002
 -1.719437E+0000 -1.317960E+0000
 -1.290583E-0001 -4.883448E-0001
 -1.698181E+0000 -5.450305E-0001
  4.099528E-0001  8.247236E-0001
 -6.169391E-0001  1.898327E+0000
 -1.140254E+0000  6.620213E-0001
 -1.127372E+0000 -1.683697E+0000
  3.085396E-0001 -3.291806E-0001
  1.985603E+0000  5.181209E-0001
 -4.382872E-0001  4.470281E-0001
 -1.924029E+0000  2.885553E-0001
  3.696089E-0001  1.144998E+0000
  1.283085E+0000 -5.998724E-0001
  1.748319E+0000  1.855802E+0000
 -2.672936E-0001  7.818293E-0001
 -1.253470E+0000  1.324446E+0000
 -3.711461E-0001  6.305270E-0001
 -5.526696E-0002 -3.837924E-0001
  1.141805E+0000  9.424612E-0001
  1.589544E-0001  8.812131E-0002
  4.792421E-0001 -5.244677E-0001
 -8.774271E-0001 -1.262398E+0000
  1.365240E-0001 -2.691751E+0000
  7.135675E-0003  2.154290E-0001
  1.120356E+0000 -1.357216E+0000
  2.039298E-0001 -8.923393E-0002
 -4.098787E-0001  1.051273E-0001
 -1.738433E+0000 -1.728153E+0000
 -1.804674E+0000 -2.331049E+0000
  2.223645E+0000 -1.150515E+0000
 -7.185748E-0001 -5.252736E-0001
 -2.097254E+0000 -2.768348E-0001
 -2.574780E-0001 -1.113537E-0001
  4.521542E-0001 -2.728137E-0001
 -5.179672E-0002 -1.305352E+0000
  1.772374E+0000 -3.359456E-0001
  2.835125E+0000 -1.287763E+0000
  7.038312E-0001 -3.258948E-0002
  1.526213E+0000  5.567508E-0001
 -4.594610E-0001  4.913421E-0001
  4.175052E-0001  2.549981E-0001
  9.904256E-0001 -3.463832E-0001
  6.357822E-0001 -1.816434E+0000
  9.540833E-0001 -1.141073E+0000
  6.720287E-0002 -1.916583E-0001
  3.771234E-0002 -8.762577E-0001
 -5.416517E-0001  3.787982E-0001
 -2.132700E+0000  8.173813E-0001
  7.215155E-0002  2.977650E+0000
  1.338684E-0001  1.991296E+0000
 -5.709981E-0001  1.728087E+0000
  2.416052E-0002  2.894494E-0002
  2.403871E+0000  1.476162E+0000
  4.080687E+0000  1.169836E-0001
 -2.234803E+0000 -3.683028E-0001
 -4.037179E+0000 -1.087299E+0000
 -1.472783E+0000 -7.356018E-0001
  3.400743E+0000 -2.413801E-0001
  1.197814E+0000  3.397460E-0001
 -3.295040E+0000 -2.885443E-0001
 -2.823458E+0000 -1.061118E+0000
  4.636032E-0002  4.957886E-0002
 -3.861403E-0001 -3.496420E-0001
 -1.344832E+0000 -9.043682E-0001
 -7.562022E-0001 -1.405218E+0000
  1.768638E+0000 -1.994241E+0000
  4.654304E-0001  2.646107E-0001
 -5.617061E-0002 -1.807186E-0001
 -1.653629E+0000  5.123898E-0001
 -1.907955E+0000 -1.090879E-0002
  5.002500E-0001 -1.286126E+0000
  3.154757E-0001  5.117305E-0001
  5.190885E-0001  2.957792E+0000
 -1.454675E+0000  1.474661E+0000
 -2.711663E-0001 -1.348266E+0000
  4.423683E-0001 -1.115074E+0000
  1.744325E-0001 -5.725786E-0001
  1.371886E+0000 -5.132558E-0001
  8.852697E-0001 -2.560866E+0000
  3.119248E+0000 -2.665154E+0000
  3.082411E-0001 -1.961772E+0000
 -3.483202E-0002 -2.763925E+0000
  1.018491E+0000 -1.812388E+0000
  7.520344E-0001 -1.810191E-0001
  1.210074E+0000  2.681382E-0001
 -1.436051E+0000 -1.136941E-0001
 -1.969363E-0002  2.572251E+0000
 -1.390805E+0000  1.116973E+0000
 -4.169791E-0001  1.573951E+0000
  9.608083E-0001 -2.458152E-0002
 -7.990785E-0002  1.416589E+0000
 -1.792745E+0000 -2.340463E-0001
 -9.670992E-0001 -3.814275E-0001
  4.554799E-0001 -1.821009E+0000
  1.655528E-0001  1.749257E-0001
 -8.122704E-0001 -1.305898E+0000
  1.327833E+0000 -2.814612E+0000
  3.589944E+0000 -2.701213E+0000
  2.601726E+0000  8.136874E-0003
 -8.552492E-0001  7.784876E-0002
  3.183117E-0001 -2.200031E+0000
  1.727735E+0000 -5.599760E-0001
  3.032266E-0001  9.060367E-0001
 -7.598430E-0001  1.492308E+0000
 -1.679554E-0001 -2.287996E-0001
  7.140382E-0003 -3.722232E-0001
  6.475597E-0001  1.010091E+0000
  1.507555E-0002 -3.108773E-0001
 -1.763384E+0000 -1.033914E+0000
  1.942948E+0000 -1.398876E+0000
  1.772091E+0000 -8.202880E-0001
 -1.001086E+0000  3.210039E+0000
 -2.975625E+0000  1.902284E+0000
  1.093988E-0002 -4.998275E-0001
  1.627910E+0000  1.142559E+0000
  1.280924E-0001  2.088162E+0000
 -1.891231E+0000  1.197433E+0000
 -9.008860E-0001 -8.290719E-0001
  1.400762E+0000 -1.019244E+0000
 -5.739141E-0002 -2.173599E+0000
  1.973699E-0001 -1.093960E+0000
 -7.688874E-0001 -2.124084E+0000
 -2.090971E+0000 -1.402164E+0000
 -1.586281E+0000 -2.469795E+0000
  1.370510E-0001 -2.065169E+0000
 -2.984276E-0001 -5.762230E-0001
 -2.084379E+0000 -1.060479E+0000
 -1.577639E+0000 -1.212247E-0002
 -4.715736E-0001  1.258671E-0001
  1.551832E+0000 -8.519034E-0001
 -6.821947E-0001  4.653578E-0001
 -1.791028E+0000  1.366261E+0000
 -2.632629E-0001  1.140983E+0000
  2.346624E+0000  9.805914E-0001
  1.985142E+0000  1.539944E+0000
 -3.480260E+0000  4.283525E-0001
 -2.781859E+0000 -1.646343E+0000
  1.798443E+0000 -1.801955E+0000
 -1.341277E+0000 -5.286230E-0001
 -3.979228E+0000 -6.834669E-0001
 -6.387605E-0001 -4.496558E-0001
 -5.154981E-0001 -3.760232E-0001
  1.470960E+0000  9.918246E-0001
  6.890946E-0001  1.767776E+0000
  2.183307E-0001  3.735454E-0001
 -6.391071E-0001 -4.342028E-0001
 -1.820906E+0000  4.104787E-0001
 -4.633870E-0001  6.067487E-0001
 -1.903598E+0000  4.286165E-0001
  1.064468E+0000  1.287972E-0002
  1.698239E+0000  1.953255E-0001
 -1.021650E-0001  7.387402E-0001
 -2.116974E+0000 -1.903864E-0001
  1.260006E+0000 -6.788681E-0001
  4.899556E-0001  2.257856E+0000
 -3.078442E+0000 -2.528683E-0003
 -5.557739E-0001 -1.826465E+0000
  7.452501E-0001 -1.507899E+0000
  2.431023E+0000  1.537993E-0001
 -3.460049E-0001  6.449066E-0002
 -2.040719E+0000 -1.074514E+0000
 -1.652051E+0000 -3.601726E+0000
  2.898027E+0000 -1.463821E+0000
  1.018966E+0000 -6.133276E-0001
  2.356467E+0000  9.466965E-0002
 -1.318487E+0000 -1.442378E+0000
 -2.915453E+0000 -1.596645E+0000
 -1.394770E+0000 -2.832086E-0001
  1.291389E-0001  3.292096E-0001
  1.370192E+0000  1.085174E+0000
  1.648551E-0001  6.623091E-0001
  1.097872E+0000 -9.982408E-0001
 -9.253470E-0001 -1.852060E+0000
  8.187463E-0001 -1.007157E+0000
  9.737795E-0001  3.725593E-0001
 -9.692884E-0001  3.028151E-0001
  3.362103E-0001 -1.557035E+0000
  1.978630E+0000  1.855397E-0001
  1.044686E+0000  1.006832E+0000
 -7.275056E-0001  3.811268E-0001
 -8.103533E-0001  4.122220E-0001
  2.275770E-0001 -1.214788E+0000
 -8.881236E-0001 -1.430132E-0001
  1.394028E-0001 -1.112171E+0000
  2.615355E+0000 -8.716340E-0001
  3.614551E+0000  1.350448E+0000
 -1.767631E+0000 -1.727568E+0000
 -1.276268E+0000 -1.431895E+0000
 -4.841161E-0001 -1.353405E+0000
 -1.078562E+0000 -1.164828E-0002
  4.582419E-0001  3.329831E-0001
 -9.247774E-0001  1.008313E+0000
 -6.085008E-0001 -1.159662E+0000
 -2.589045E+0000  2.568336E-0003
 -1.351767E+0000 -9.038033E-0002
 -1.036862E+0000 -3.276894E-0001
  6.212906E-0001 -5.356049E-0001
  1.234582E+0000  3.196544E-0001
  1.136406E+0000 -7.632637E-0001
 -8.752347E-0001 -1.630690E+0000
 -4.765712E-0001 -1.845953E+0000
  3.834418E-0001  4.709076E-0001
 -4.842191E-0001  3.324075E-0001
  5.226594E-0001  8.678138E-0001
  1.690791E+0000  8.541766E-0002
  1.759086E-0001  4.102223E-0001
  1.722194E-0001 -2.361566E+0000
  9.932827E-0001 -2.620483E+0000
  1.197962E+0000 -1.504889E+0000
 -2.739005E+0000  2.450065E-0001
 -9.259364E-0001  3.277397E-0001
  2.533912E-0001  2.923158E+0000
 -3.668351E-0001  2.322598E+0000
 -9.031395E-0001  2.490211E+0000
 -1.227926E-0001  1.099711E+0000
  1.025300E+0000  1.208955E+0000
 -1.939539E-0001  1.400192E-0001
 -6.551042E-0002 -9.285544E-0001
  9.429985E-0001 -3.293546E+0000
 -1.389168E-0001 -3.560593E-0001
 -9.039080E-0001 -1.814261E+0000
 -1.259044E+0000 -1.121310E+0000
 -2.647503E+0000 -3.581642E+0000
 -6.067613E-0002 -2.108155E+0000
  2.547713E-0001 -6.215094E-0001
  1.891895E+0000 -6.062969E-0001
  1.288625E+0000 -1.291084E+0000
  6.619467E-0001 -2.857992E+0000
  8.309322E-0001 -3.010770E+0000
  1.823585E-0001 -1.676248E+0000
 -9.211139E-0001 -2.087040E+0000
  5.655658E-0001 -1.867352E+0000
 -1.832086E+0000 -1.930409E+0000
  3.812207E-0001 -1.810911E+0000
 -3.211779E-0001  4.419252E-0001
 -9.068805E-0001 -6.094280E-0001
 -1.571186E-0001  1.086614E+0000
 -6.361513E-0001  1.778624E+0000
 -1.258454E+0000  6.927940E-0001
  8.819302E-0001  1.254405E+0000
 -7.571316E-0001  1.775916E+0000
 -5.403722E-0001  1.481101E+0000
 -6.021801E-0001 -2.792004E-0001
  7.640495E-0001  9.287156E-0002
 -1.042736E-0001 -3.685950E-0001
 -3.309621E-0001  8.752089E-0002
 -3.744994E-0001  2.225116E+0000
 -1.411076E+0000  9.814813E-0001
  1.089010E+0000  5.858582E-0001
  7.496282E-0001  1.079387E+0000
 -1.247138E+0000 -2.865430E+0000
  2.873817E-0001 -3.275242E+0000
  4.096105E-0001 -6.148201E-0001
 -9.950460E-0001 -1.026427E+0000
 -1.776434E+0000 -9.636528E-0001
 -1.238600E+0000 -1.499770E+0000
  6.885335E-0001 -1.515518E+0000
  1.584671E+0000  1.598328E-0001
  1.554765E+0000  1.246137E+0000
 -1.366832E-0001 -1.210873E+0000
 -7.953027E-0002 -1.755968E+0000
  5.649384E-0002  9.159029E-0001
 -2.612085E+0000 -1.523611E+0000
 -2.392608E+0000 -3.123700E+0000
  1.725475E+0000 -1.702618E+0000
  4.116766E-0001 -1.243133E+0000
 -2.247141E+0000 -1.245094E+0000
  5.126885E-0002 -1.445757E+0000
  3.325621E+0000 -1.824055E+0000
  2.001896E+0000 -5.856759E-0001
 -2.299426E+0000 -6.984946E-0001
 -1.322773E+0000 -3.234635E-0001
 -1.524442E+0000  1.234101E+0000
  6.556230E-0001  8.299283E-0001
  7.252039E-0001  7.853804E-0003
  5.490853E-0001 -9.085023E-0001
  5.470710E-0001 -1.467823E+0000
  1.780480E+0000 -2.796443E+0000
  2.338902E+0000 -1.887751E+0000
  5.918370E-0001 -1.723227E-0001
 -7.135403E-0001  7.568773E-0001
  9.414005E-0001  2.824406E-0001
  1.014155E+0000 -4.331936E-0001
  4.212116E-0001  1.059990E-0001
 -1.174703E+0000 -8.152137E-0001
  3.500420E-0001 -1.305727E-0002
  2.605871E-0001 -9.908491E-0001
  2.069798E+0000 -1.045051E+0000
  1.137014E+0000  4.663351E-0001
 -3.691556E-0002  1.750570E+0000
 -4.792208E-0001  1.567792E+0000
 -1.412457E+0000 -8.954227E-0001
  1.274484E+0000  1.126470E-0001
 -2.091710E-0001  5.596485E-0001
 -1.648312E+0000 -3.668596E-0002
 -1.697676E+0000 -2.443333E+0000
  1.634372E+0000 -9.393830E-0001
  6.338177E-0001 -1.086812E+0000
 -2.081592E+0000  1.074921E+0000
 -3.983063E+0000  1.241540E-0001
 -6.532487E-0001 -1.140570E+0000
  3.797792E+0000  6.819496E-0001
  1.363043E+0000  1.661361E-0001
 -9.736191E-0001 -3.085528E-0001
  4.776758E-0001  6.431416E-0001
 -6.122213E-0002  9.829510E-0002
  8.904108E-0001 -1.285119E+0000
 -9.615936E-0001 -2.100156E-0001
 -1.630070E+0000  1.481586E-0001
 -6.069143E-0001 -8.895390E-0001
  3.758464E-0001  1.272874E+0000
 -6.395542E-0001  8.152850E-0001
  1.497128E-0001  1.746491E-0001
 -3.773236E-0001  8.734176E-0003
  1.484699E+0000  8.437650E-0001
  3.179197E+0000 -5.507300E-0001
  1.433896E+0000  1.564600E+0000
 -1.436538E-0001  3.162966E-0001
 -5.553986E-0001  2.085681E+0000
  1.917343E-0001  1.408636E+0000
 -1.042676E+0000 -3.536002E-0002
 -5.381533E-0001 -9.132524E-0001
  1.727579E+0000  1.136273E+0000
  7.869110E-0001  5.359688E-0001
 -1.755637E+0000  3.613754E-0001
 -3.512051E-0001 -1.402289E+0000
  2.761204E+0000 -2.765451E+0000
  7.827552E-0001 -1.364473E+0000
 -4.129944E+0000 -5.501237E-0001
 -4.501970E+0000 -8.494423E-0001
  8.675054E-0001 -1.945114E+0000
  4.712797E-0001  1.918763E+0000
 -6.773069E-0001  5.068190E-0001
 -1.079243E+0000  1.252582E+0000
  1.389443E+0000  4.694951E-0001
 -4.471216E-0001  1.496797E+0000
 -2.255768E+0000  4.082372E-0001
  4.233192E-0001  1.868344E-0001
 -1.597568E+0000  2.265020E-0001
 -9.420852E-0001 -2.833536E-0001
  1.866774E+0000 -3.366183E-0001
  1.071143E+0000 -5.637822E-0001
 -2.536063E+0000  9.406492E-0001
 -4.958523E-0001 -5.051341E-0002
  9.945568E-0002  5.704256E-0001
  5.356464E-0001 -1.681169E-0001
  5.321684E-0001 -1.441323E+0000
  3.681989E-0001 -2.795323E-0001
 -5.102751E-0001  1.475500E+0000
 -2.846723E+0000  1.097006E+0000
 -8.418637E-0001  3.564259E-0002
  5.175578E-0001 -1.531259E+0000
 -7.447341E-0001  5.598492E-0001
 -1.841326E+0000 -3.967056E-0001
 -9.996131E-0001 -3.689978E+0000
  6.686289E-0001 -4.669967E+0000
  8.826052E-0001 -3.563831E+0000
 -1.808553E+0000 -1.500037E+0000
 -3.109740E+0000 -3.478182E-0001
 -1.357177E+0000 -1.366921E+0000
  1.132089E+0000 -1.905786E+0000
  1.391706E+0000 -1.661025E+0000
  2.933162E-0002 -1.069216E+0000
 -1.101500E-0002 -1.142648E+0000
 -1.700954E-0001 -1.330568E+0000
 -2.740957E+0000 -6.442038E-0001
 -6.527054E-0001 -9.299221E-0001
  2.416112E-0001 -8.754459E-0001
  3.557160E-0001 -8.989631E-0001
 -1.254736E+0000 -1.091041E+0000
 -2.901025E-0001 -3.389579E-0001
 -1.034636E-0001 -5.670562E-0001
 -5.677304E-0002 -2.985475E+0000
  1.044437E+0000 -3.985185E+0000
  2.153539E+0000 -7.054461E-0001
 -1.051415E+0000  1.466220E+0000
 -2.821558E+0000  1.473811E+0000
 -2.947970E-0001 -6.607314E-0001
  1.047452E+0000 -4.741384E-0001
  2.510079E+0000  8.223666E-0001
  1.543426E+0000  4.790740E-0001
 -2.357463E+0000  1.435109E+0000
 -9.688843E-0001  4.197067E-0001
 -2.594182E+0000 -9.958355E-0001
 -8.292100E-0001  4.190501E-0001
 -1.934017E+0000 -1.234383E-0001
  1.034314E+0000  6.715832E-0002
  1.549482E+0000  8.869776E-0002
  8.490375E-0002 -1.997847E+0000
 -1.789705E-0001 -2.256652E+0000
 -5.088480E-0001 -2.391895E+0000
  2.379236E+0000 -2.134825E+0000
  1.307604E+0000 -7.977921E-0001
 -1.306315E+0000 -4.157200E-0001
 -2.158634E+0000 -1.072955E-0001
 -1.268226E+0000  7.211869E-0001
  1.365555E+0000  1.293063E+0000
 -3.987340E-0001  5.393823E-0001
 -1.891732E-0001  1.250449E+0000
  9.714488E-0001 -4.410419E-0001
  2.696796E-0001 -3.301953E-0001
 -2.503363E+0000 -1.284232E+0000
 -1.244558E+0000 -1.833210E+0000
  1.563586E+0000  3.998634E-0001
  1.614249E+0000  1.936718E+0000
 -2.434355E+0000  1.541208E+0000
 -8.151274E-0001 -7.917949E-0001
  2.417538E+0000 -4.562478E-0001
 -4.719484E-0001 -1.581867E+0000
 -1.041327E+0000 -1.369208E+0000
 -6.838649E-0001 -3.988546E-0001
 -1.673828E+0000 -2.788830E+0000
  9.662522E-0001 -7.679849E-0001
  8.981424E-0001  1.595300E+0000
 -1.968020E+0000 -5.934162E-0001
 -1.560581E+0000 -3.919632E-0001
 -5.760457E-0001 -1.206804E+0000
 -2.776111E-0001 -1.736247E-0001
 -9.733234E-0001 -8.965525E-0001
 -3.929089E-0001 -5.759883E-0001
 -1.979474E-0001 -3.293801E-0001
  1.002938E+0000  1.214268E+0000
 -6.859518E-0001  7.584848E-0001
 -1.433809E+0000 -5.766232E-0001
  9.482408E-0001 -3.257838E-0001
 -1.286175E+0000  1.604932E+0000
 -3.002846E-0001 -9.547070E-0001
  4.176754E+0000 -4.474354E-0001
  1.235058E+0000  6.337911E-0001
 -1.736352E+0000  5.549846E-0001
 -2.835596E+0000 -6.571843E-0001
  6.353774E-0001 -7.973189E-0001
  9.550940E-0001  3.919128E-0001
  1.852947E+0000  1.038967E-0001
  5.801343E-0001  7.085213E-0001
  5.622093E-0001 -1.694709E+0000
  1.111209E+0000 -6.532684E-0001
  1.058921E+0000  2.422729E+0000
 -1.923736E+0000 -2.062591E-0001
 -1.459960E+0000 -1.030783E+0000
  8.135472E-0001  6.261062E-0001
  4.256462E-0001  2.589245E-0003
 -1.549557E+0000 -3.165958E+0000
 -1.746800E+0000 -2.790601E+0000
  1.116311E+0000 -1.782184E+0000
 -1.425816E+0000 -4.002276E-0001
 -3.203593E-0001 -1.213316E+0000
  1.049183E-0001 -6.306983E-0001
  1.732388E-0001 -9.580998E-0001
  4.358773E-0001  4.068552E-0001
  3.195454E-0001 -7.054053E-0002
  5.184011E-0001  6.760842E-0001
 -1.602611E-0001 -6.107354E-0001
 -5.479727E-0001  2.859938E-0001
 -5.367699E-0001 -2.643483E-0001
  2.985159E-0001 -1.729384E+0000
  1.688967E+0000 -2.840926E+0000
  7.617794E-0001 -4.880477E+0000
 -1.046664E+0000 -7.070024E-0001
 -1.306454E+0000 -1.894377E+0000
  1.269173E+0000 -1.237866E+0000
  2.291094E+0000 -2.801962E-0001
  8.937422E-0001 -1.107885E+0000
  8.904777E-0001  1.341230E-0001
 -7.164631E-0001 -9.362609E-0001
 -1.600067E+0000 -2.059018E+0000
  7.683201E-0001 -2.020516E+0000
  2.747215E-0001  4.413330E-0001
 -1.027619E+0000  6.787332E-0001
 -3.439704E+0000 -1.755766E-0001
  5.744933E-0002 -1.573853E+0000
  9.388008E-0002 -2.366583E-0001
 -1.779778E+0000 -1.495811E+0000
 -1.493231E+0000 -1.914594E+0000
  2.439029E+0000 -1.109331E+0000
  2.243983E-0001  2.745436E+0000
 -1.992415E+0000  1.695436E+0000
 -4.979004E-0001 -9.454189E-0001
  1.957111E+0000 -1.748101E-0001
 -7.649380E-0001 -2.006215E+0000
 -1.075296E+0000 -3.187711E-0001
 -9.307455E-0001 -3.603137E-0001
 -9.757962E-0002 -1.199541E+0000
 -1.093902E+0000 -2.229697E-0001
  1.409443E+0000 -3.870044E-0001
  6.591861E-0001 -8.878455E-0001
  1.772125E+0000 -5.325888E-0001
 -1.344579E+0000  3.115445E-0001
 -2.670658E+0000 -8.699418E-0001
  1.573725E+0000  7.119977E-0001
  1.872832E+0000  4.976809E-0001
 -1.273237E+0000 -8.194549E-0002
 -1.047119E-0001  1.645618E+0000
 -6.434204E-0001  1.483869E+0000
 -5.363532E-0001  1.430773E+0000
  7.318025E-0001 -1.936219E+0000
  1.445385E+0000  3.415536E-0001
 -3.289913E-0002 -1.178054E+0000
  9.287480E-0001 -2.384335E+0000
  1.310132E+0000 -1.468269E+0000
 -4.842027E-0002 -1.957645E-0001
 -9.021572E-0001  7.840319E-0001
  5.486116E-0001 -1.178780E+0000
  2.049295E+0000 -1.670800E-0001
  2.128068E-0001  7.256590E-0001
  2.219776E-0001 -1.682121E+0000
 -1.051534E+0000 -1.055170E-0001
 -7.475952E-0001 -1.112539E+0000
  1.425772E+0000 -6.668575E-0001
  1.828467E+0000  3.745117E+0000
 -2.428139E+0000  5.733263E+0000
 -5.413575E+0000  1.434367E+0000
 -1.468040E+0000  7.451327E-0001
  4.093146E+0000  4.272006E-0001
  2.658664E+0000  1.644117E+0000
 -2.118048E+0000  1.328840E+0000
 -2.037156E+0000 -5.665157E-0001
  9.826404E-0001  1.497661E-0001
  1.716819E+0000  2.394557E+0000
  9.059161E-0001  1.432330E+0000
  2.408200E+0000  4.826020E-0001
 -4.523152E-0001 -1.098967E+0000
 -4.206954E-0001 -2.380750E+0000
 -2.198909E+0000 -1.760468E+0000
 -1.180762E+0000 -2.014839E+0000
 -5.187851E-0001 -1.031312E+0000
 -1.510241E+0000 -1.001340E+0000
 -2.272694E+0000 -9.448533E-0001
  3.087167E-0001  2.388367E+0000
 -7.127613E-0002  2.339962E+0000
 -4.507847E-0001  1.161922E-0001
  1.153025E+0000 -7.845483E-0001
 -2.443569E-0001 -1.568365E+0000
 -1.211527E-0001 -1.804067E+0000
  1.407380E+0000 -2.281441E+0000
  3.953116E-0001  6.669890E-0002
  1.461356E+0000 -6.626887E-0002
  1.943437E+0000 -1.078117E+0000
  5.148424E-0001 -8.380306E-0001
 -2.864509E-0001  1.051181E-0001
 -1.423460E+0000  8.830985E-0001
 -4.048993E-0001  7.710767E-0002
  8.863659E-0001  1.448544E+0000
 -1.235024E+0000 -1.377507E+0000
  3.638834E-0001 -1.360795E-0001
  5.094694E-0001 -1.366819E-0001
  1.065013E+0000  3.154140E-0001
  8.568679E-0001  2.268807E-0002
  1.423714E+0000  9.016515E-0001
 -2.779335E+0000  1.552719E+0000
 -3.199365E-0001 -1.361900E-0002
  2.995580E-0001  8.871994E-0001
 -4.269851E-0001  1.571240E+0000
 -1.739014E+0000 -1.021352E+0000
 -1.503273E+0000 -1.664801E+0000
  3.858564E-0001 -8.317103E-0001
 -1.058725E-0001 -1.850150E+0000
 -1.850251E+0000 -2.024385E+0000
 -2.135869E+0000  3.340692E-0001
 -3.164323E-0001  2.517297E+0000
  2.807036E-0001  2.509209E+0000
 -1.379741E-0001  1.743235E+0000
 -3.618108E-0001  7.663728E-0001
 -1.876795E+0000  7.344548E-0001
 -2.125893E+0000  1.901992E-0001
  3.865750E-0001 -1.143506E+0000
  2.631581E+0000  1.336897E-0001
  1.596028E+0000  3.715592E-0002
 -5.425313E-0001 -1.158252E+0000
  1.676594E+0000 -6.525510E-0001
  7.982891E-0001  8.032057E-0001
  1.289262E+0000  9.317984E-0001
  3.119319E-0001  1.419708E-0001
 -1.854454E+0000  1.204265E+0000
 -1.305818E+0000 -1.862434E-0001
  2.533393E-0001 -1.016973E+0000
  8.378853E-0001 -1.304487E+0000
  2.840731E+0000 -2.170400E-0001
 -1.886517E+0000  3.149879E-0001
 -4.180048E+0000 -1.312538E+0000
  2.759491E-0001 -1.339856E+0000
  2.152072E+0000  1.306776E+0000
  5.568314E-0001  2.133545E+0000
 -2.741152E+0000 -4.436437E-0002
 -1.010685E+0000  9.447016E-0001
 -1.432614E+0000  2.821888E+0000
 -2.305144E+0000  2.929761E-0001
 -6.889687E-0001 -2.062207E+0000
  1.875784E+0000 -1.548537E+0000
 -1.402543E-0001 -1.322032E+0000
 -1.541894E+0000 -1.521474E+0000
 -9.806727E-0001  1.939789E+0000
 -6.822193E-0001  8.037655E-0001
  1.779768E+0000  8.226222E-0001
 -6.214170E-0001  6.143455E-0001
  1.369697E+0000  4.747066E-0001
 -3.387144E-0001 -1.585880E+0000
 -1.892968E-0001 -2.552084E+0000
 -1.055229E+0000 -3.027643E-0001
 -1.574276E+0000 -9.208764E-0001
 -5.985124E-0001  1.125417E-0001
  7.854842E-0001  1.138337E+0000
  1.224824E-0001  9.337244E-0001
  2.873861E-0001  1.454484E+0000
 -8.002344E-0001  1.534972E+0000
 -6.045080E-0001 -7.240254E-0001
  7.300119E-0001 -7.598819E-0001
 -1.137161E+0000  6.992284E-0001
  2.489981E-0001  5.811449E-0001
  2.102419E+0000  4.878922E-0001
  2.456727E-0001  8.853146E-0001
  2.860008E-0001 -3.033775E-0001
  1.779859E-0001  8.936015E-0001
 -2.544633E-0001  6.230457E-0001
 -1.310070E-0001  1.060829E+0000
 -3.362680E+0000  2.328885E-0001
 -2.076786E-0001 -8.580408E-0001
  1.284757E+0000 -1.915690E+0000
 -1.530618E+0000 -8.402625E-0001
 -1.052835E+0000  8.991106E-0002
 -6.963646E-0001  1.772922E+0000
  1.033453E+0000  2.847592E+0000
 -1.212806E+0000  3.293033E+0000
 -4.194457E-0002  1.954697E+0000
  5.352281E-0001  1.125278E+0000
  9.181558E-0001  9.121622E-0001
 -8.082433E-0001  9.229544E-0001
 -2.682888E-0001  2.119209E+0000
  3.520640E-0001  2.815511E+0000
  1.722222E+0000  9.821156E-0001
  1.651004E+0000 -6.363498E-0002
  7.005499E-0001  1.480343E+0000
 -2.298539E-0001 -3.431800E-0001
 -2.277706E+0000 -6.755046E-0001
 -2.170439E+0000 -4.330509E-0001
  1.417843E+0000 -3.213637E-0001
  6.733904E-0001 -9.996697E-0001
 -2.170700E+0000  2.884210E-0001
 -1.446661E+0000 -9.409060E-0001
  2.015236E+0000 -1.937841E+0000
  2.189912E+0000 -6.934820E-0001
  1.583306E-0003 -1.251437E+0000
 -1.254464E+0000 -1.472880E-0001
 -1.918236E+0000 -9.123026E-0002
 -1.472209E+0000 -1.087098E-0001
 -1.120868E+0000 -1.210706E+0000
 -1.640907E-0002 -2.041007E+0000
  2.796655E-0001 -2.810381E+0000
  2.127403E+0000 -2.579135E+0000
  2.160874E-0001 -8.519982E-0001
  4.505251E-0001  6.178457E-0001
 -1.244632E+0000  1.034644E+0000
  9.761027E-0001 -1.691478E+0000
  3.375454E+0000 -8.313671E-0001
  7.878712E-0001  6.731644E-0001
 -7.296551E-0001  4.401127E-0001
 -7.947487E-0002  6.810796E-0001
 -1.562136E+0000 -6.128572E-0002
  2.169459E-0001 -9.488975E-0002
  4.998631E-0001  1.927400E-0002
 -5.124471E-0001  8.460211E-0001
 -8.473025E-0001  1.344009E+0000
 -1.552296E-0001 -1.922907E+0000
 -5.256418E-0001 -8.480692E-0001
  1.290112E+0000 -3.152061E-0001
 -4.375496E-0001  3.785343E-0001
 -8.120715E-0001  5.065902E-0001
  1.432474E+0000 -9.380435E-0001
 -1.485757E-0002 -1.423985E+0000
  9.543131E-0002 -6.045912E-0002
 -8.721270E-0001  6.102134E-0001
 -1.656541E+0000  1.314879E+0000
 -1.414535E+0000  2.404233E+0000
  1.413784E+0000  1.185592E+0000
  4.878433E-0001  3.114098E-0001
 -2.101753E+0000  7.440878E-0001
 -1.026386E+0000 -3.741826E-0001
  1.025126E+0000 -1.322382E+0000
  2.098292E+0000 -4.455596E-0001
 -3.993465E-0001  5.127230E-0001
 -1.008400E+0000 -7.909111E-0001
 -8.087468E-0001 -1.714162E+0000
  5.607928E-0001 -6.536923E-0002
 -1.113342E+0000  9.853624E-0003
 -8.612209E-0001 -1.561202E+0000
  1.369831E-0002 -2.087798E+0000
 -5.195838E-0001 -1.088576E+0000
  6.024945E-0001  1.759286E-0002
 -2.001450E+0000  1.405653E+0000
 -1.540489E+0000  1.336283E-0001
  4.934905E-0001  5.074573E-0001
  9.738511E-0001 -4.438079E-0001
 -1.190927E-0001  1.548845E-0001
 -1.588149E+0000  3.545717E-0001
 -3.744130E-0001 -6.010000E-0001
  1.714290E+0000 -8.102919E-0001
  1.772212E+0000  2.610040E-0001
 -8.437087E-0001 -5.781795E-0001
 -1.460728E+0000  1.833961E-0001
  1.775731E-0001 -5.260158E-0001
  1.024053E+0000  1.054166E+0000
  4.272227E-0001 -7.470238E-0002
 -9.275791E-0001  8.713686E-0001
 -1.176805E+0000  2.314317E+0000
  3.127112E-0001  3.271431E-0001
 -1.032101E+0000 -6.842419E-0001
  4.891920E-0001 -1.854433E+0000
  9.838190E-0001 -1.820023E+0000
 -6.575241E-0001  8.154565E-0001
 -9.418236E-0001  6.396408E-0001
 -1.370504E+0000  1.012536E+0000
  4.313263E-0001 -1.539507E+0000
  4.487119E-0001 -3.006606E-0001
 -2.907179E-0002 -5.141398E-0001
 -1.429126E+0000 -7.126860E-0001
  5.257789E-0001 -1.407193E+0000
  8.154093E-0001 -1.437890E-0001
  1.327338E+0000  1.694643E-0002
 -4.727218E-0001  7.052460E-0001
  1.111042E+0000  2.015648E+0000
  3.103371E+0000  3.061355E+0000
 -7.859550E-0001  2.227033E+0000
 -1.798259E+0000  1.940674E+0000
 -6.884513E-0002  1.771635E+0000
  1.195879E+0000 -1.106435E+0000
  1.001488E+0000 -8.046427E-0001
 -1.390616E+0000 -2.842504E-0001
 -2.011850E+0000 -9.578993E-0001
  6.716974E-0001  2.994194E-0001
  9.268409E-0001  2.518712E+0000
  9.963970E-0001  2.192754E+0000
  4.026306E-0001  1.193927E+0000
  1.821166E+0000  1.195178E+0000
 -1.569910E-0001 -1.904966E-0001
 -1.423180E+0000 -1.486024E+0000
 -9.079307E-0001 -2.640832E+0000
  1.456835E+0000 -1.316457E+0000
  5.242980E-0001 -1.377761E+0000
 -9.322916E-0003 -2.090717E+0000
  5.970793E-0001 -9.756929E-0001
  7.670339E-0001  2.126864E-0001
 -3.400176E-0001  2.763152E-0001
  1.594572E+0000  7.336260E-0001
  2.956730E-0001  1.821310E+0000
 -4.775672E-0001  1.088624E+0000
  1.075931E+0000  1.504435E-0001
  8.461950E-0001  3.650025E-0001
  9.449549E-0001  3.194888E+0000
 -1.448869E-0001  1.103579E+0000
  5.072531E-0001 -8.708173E-0001
  6.599951E-0001 -3.507680E-0001
  1.631899E-0001  3.276875E-0001
  5.032716E-0001  7.440380E-0001
 -2.423951E-0001  1.517563E+0000
  1.015664E+0000  5.653949E-0001
  6.005452E-0001 -2.885065E-0001
  1.298239E+0000 -3.268757E+0000
  1.984796E+0000 -1.377336E+0000
  3.377496E-0001 -1.189170E+0000
 -6.016681E-0001 -2.102157E+0000
  2.829650E-0001 -1.707377E+0000
  1.045880E+0000 -2.228473E+0000
  1.742663E+0000 -2.308299E+0000
  5.316622E-0001 -1.888060E+0000
 -1.273453E+0000 -4.043389E-0001
 -2.063689E+0000  1.076864E+0000
 -1.732102E-0001 -2.502399E-0001
  4.652497E+0000  8.583971E-0001
  1.579253E+0000 -5.226849E-0001
 -1.354930E+0000 -5.531119E-0001
 -2.990318E+0000 -1.648550E-0001
 -9.700574E-0001  6.498916E-0001
 -1.589794E-0001  4.857146E-0001
  1.721996E+0000  1.821282E-0001
  6.563490E-0001 -1.398662E+0000
  1.889666E+0000 -6.603365E-0001
  9.304723E-0001 -9.422662E-0002
  1.066140E+0000  5.585799E-0001
 -1.494636E+0000  6.614121E-0001
 -2.035534E+0000  9.920611E-0002
 -7.567767E-0001  2.972445E+0000
 -1.291162E-0001  2.495334E+0000
  2.196767E+0000  5.999200E-0001
  7.302652E-0001  9.127532E-0001
 -2.448966E-0001 -1.311543E-0001
  1.915130E-0001  8.719402E-0001
  1.192043E+0000  1.161203E+0000
  7.479186E-0001  3.891266E+0000
 -4.650036E-0001  3.053155E+0000
 -2.337743E-0002  3.923156E-0001
 -2.736367E-0001 -6.939191E-0002
 -1.403786E-0001  6.740292E-0001
  7.086457E-0001 -1.189172E+0000
  1.332555E+0000 -3.330441E+0000
 -7.837333E-0001 -1.685604E-0001
 -6.844497E-0001  1.803365E-0002
  2.018382E+0000 -1.538071E+0000
  1.387602E+0000 -6.586748E-0001
 -1.825206E+0000 -3.895124E-0001
 -2.690311E+0000 -1.563190E+0000
 -2.322254E+0000  2.642173E-0001
  1.658869E+0000  4.626156E-0001
  3.619389E+0000  9.348761E-0001
 -1.065665E-0001  8.951749E-0001
 -4.766439E+0000 -7.262440E-0001
 -1.274778E-0001  9.986198E-0002
  2.620230E+0000  8.979294E-0001
 -2.461497E-0001  4.774178E-0001
  3.008501E-0001 -6.927730E-0001
 -9.027649E-0001 -1.515779E-0001
  6.471996E-0001 -1.574980E+0000
  1.708796E+0000 -1.314116E+0000
  9.896614E-0002  1.305470E+0000
 -7.028905E-0001  3.670420E-0001
 -3.398536E-0001  8.221877E-0001
  1.099597E+0000  1.910918E+0000
  1.974946E-0001  9.093478E-0001
 -1.369057E+0000  1.252047E-0001
 -1.031899E+0000 -4.713287E-0001
 -6.108673E-0001 -1.183600E+0000
  2.743342E-0002 -2.217248E+0000
 -1.118380E+0000 -1.920575E-0001
 -1.526114E+0000  9.124485E-0001
 -1.635756E+0000  4.172064E-0001
 -3.251676E+0000 -1.282445E-0001
  1.524823E+0000 -1.835064E+0000
  2.017223E+0000 -8.980975E-0001
 -2.637042E-0001  7.453049E-0001
 -1.678475E+0000  2.434734E+0000
 -1.741537E+0000  2.074136E-0001
 -1.770572E-0001 -9.845062E-0001
  2.693272E+0000 -9.470174E-0001
 -3.350392E-0001 -1.076036E+0000
 -1.910997E+0000 -6.542829E-0001
  4.758069E-0001 -1.418425E+0000
  2.176130E+0000 -7.358049E-0001
  7.738645E-0001  8.319821E-0001
 -1.491613E+0000  1.532697E+0000
 -1.589253E+0000  2.285601E+0000
  6.808146E-0001  1.413056E-0001
  1.528633E+0000  3.139077E+0000
  5.004576E-0001  2.127210E+0000
  3.187858E-0001 -1.066263E+0000
 -8.967174E-0001  6.289710E-0001
 -9.760989E-0001  9.842942E-0001
  5.827563E-0001  5.012205E-0001
  2.003609E+0000  2.094396E+0000
 -1.391028E+0000  3.481081E-0001
 -7.878033E-0001  8.035760E-0001
 -1.703478E+0000  3.332014E-0001
 -6.744691E-0001 -1.421724E+0000
  1.508164E+0000 -7.249748E-0001
  4.447927E+0000  6.433228E-0001
  3.791814E-0001  2.474619E+0000
 -5.591970E+0000 -4.425240E-0001
 -2.727150E-0001  4.273423E-0001
  1.630826E+0000  9.841178E-0001
  2.177246E+0000  2.366603E-0001
  7.457565E-0001  3.444259E-0001
 -1.652215E+0000 -1.392025E+0000
 -1.087608E+0000 -9.279138E-0002
 -2.100378E+0000  6.283315E-0001
  6.165657E-0001 -5.229941E-0001
  9.219187E-0001  8.322513E-0001
 -1.297191E+0000 -3.833684E-0002
 -1.631855E+0000  4.236247E-0001
 -1.041114E+0000 -5.316576E-0001
  3.494558E-0001 -3.575576E-0001
  5.930593E-0001 -1.225274E+0000
 -1.719955E+0000 -2.799153E+0000
 -6.205233E-0001  2.695715E-0001
 -9.246003E-0002 -3.379269E-0001
  1.492562E-0001 -5.403876E-0002
 -2.380113E+0000  1.704295E-0001
  1.664949E-0001  1.815341E+0000
 -2.889195E-0001  8.986966E-0001
  2.270998E+0000  7.907972E-0002
  2.757638E-0001 -1.601201E+0000
 -1.631123E+0000 -7.546569E-0001
 -2.059611E+0000 -2.259990E-0001
  9.934423E-0001  4.996972E-0001
  5.966319E-0001  2.909938E+0000
 -1.355514E+0000  1.595831E+0000
 -1.480911E+0000 -4.181396E-0001
 -1.418184E-0001 -6.267230E-0001
 -5.462992E-0001  2.870522E-0001
 -2.038699E+0000  1.553621E+0000
 -2.722960E+0000  1.463476E+0000
  5.691638E-0001 -1.176243E-0001
  2.867622E+0000  2.416493E+0000
  1.548433E+0000  1.535253E+0000
  9.563758E-0001 -4.038271E-0001
 -6.180006E-0001 -4.721781E-0001
  5.364305E-0001 -8.080204E-0001
 -7.634987E-0002 -1.666674E-0001
 -3.116631E-0001  9.893187E-0001
 -3.130955E-0001 -1.582049E+0000
  3.324614E-0001 -8.660276E-0001
  8.670352E-0001  9.649731E-0001
  6.665362E-0001  6.854574E-0002
 -1.488896E+0000  8.091509E-0002
 -1.303567E+0000 -4.188499E-0001
  5.911537E-0001 -1.300473E-0001
  6.697464E-0001  1.096321E+0000
  1.252800E+0000  1.944341E+0000
  1.539541E+0000  1.715752E+0000
  8.144459E-0001  2.437648E+0000
 -1.253612E+0000  2.495554E+0000
 -6.764923E-0001  5.593272E-0001
  5.513632E-0001 -7.204899E-0001
  1.888219E+0000 -2.930888E-0001
 -1.633288E+0000  9.308985E-0001
 -8.916685E-0001  2.178673E-0001
  1.233506E-0001  1.645960E+0000
 -1.786757E+0000  2.686895E+0000
 -3.107814E+0000  1.077715E+0000
 -5.303539E-0001 -2.953491E-0001
  6.671824E-0001  1.062812E+0000
  7.585206E-0001  1.293351E+0000
  1.718708E+0000  8.022112E-0001
  2.135764E+0000 -6.547309E-0001
  1.144310E+0000 -2.971912E-0001
  1.427291E+0000 -2.519108E+0000
  7.306953E-0001 -1.918457E+0000
  1.045662E+0000 -2.616643E+0000
 -8.383987E-0001 -2.028456E+0000
 -6.203747E-0001 -1.684538E+0000
 -1.562786E+0000  4.716660E-0001
  2.370770E-0001  1.065798E+0000
  2.032419E+0000  1.158027E+0000
  1.482902E+0000  9.363233E-0001
 -9.901660E-0001 -5.447126E-0003
 -1.442748E-0001  3.480424E-0001
 -5.430910E-0001 -1.854737E-0001
  1.347882E+0000  2.192189E-0001
  2.677234E-0001  9.162986E-0003
 -9.315471E-0001  7.723384E-0001
  9.678657E-0001 -5.656555E-0003
  1.008087E+0000  1.839392E-0001
  3.230483E-0001  9.288870E-0001
 -4.227916E-0001  3.194121E+0000
 -1.259193E+0000  2.988355E+0000
  9.890848E-0001  4.272627E-0001
 -2.723351E-0001  8.006289E-0001
 -1.240264E+0000  1.688529E+0000
  1.033405E-0001  1.369985E+0000
  2.620791E+0000 -6.375290E-0001
  3.442796E+0000  1.233804E+0000
  1.134368E+0000  2.357164E-0001
  1.225696E-0001 -2.354385E+0000
 -6.027877E-0001 -4.838826E-0001
  2.689656E-0001  1.550468E-0001
  4.259475E-0001  1.421218E+0000
 -1.722700E+0000  1.443949E+0000
 -1.267137E-0001 -3.476570E-0001
  2.044831E+0000 -1.507918E+0000
  1.651823E+0000  1.710955E-0001
  5.031819E-0001 -1.940633E+0000
 -1.374379E-0001 -2.475624E+0000
 -1.591485E+0000 -2.043957E+0000
  5.543421E-0001 -1.135317E+0000
  2.039607E-0001 -1.691738E-0001
 -2.007646E+0000 -6.237725E-0001
 -1.256160E+0000 -3.288875E+0000
  1.831394E+0000 -1.672794E+0000
  1.576037E+0000 -1.376856E+0000
 -3.789902E+0000 -1.418887E+0000
 -1.680567E+0000 -1.256198E+0000
  3.260760E+0000  7.028439E-0001
  2.768396E+0000  1.033008E+0000
  9.481716E-0001 -6.303057E-0001
 -9.466383E-0001  3.864638E-0001
  8.599036E-0001  1.032302E+0000
  9.799046E-0001  7.103246E-0001
 -1.465425E+0000 -1.889298E+0000
 -4.746817E-0001 -2.068885E+0000
  2.082306E-0002 -3.010181E+0000
 -8.725660E-0001 -8.484848E-0001
 -2.615049E+0000  1.106008E+0000
 -1.547732E+0000  4.206307E-0001
 -2.341697E-0001  1.587772E-0001
  2.189509E+0000  1.368434E-0001
  2.538215E+0000  6.756675E-0001
  4.354259E-0001  9.152199E-0001
  2.683625E-0001  2.030394E+0000
 -1.161428E+0000  1.657665E+0000
 -2.398570E+0000 -6.951071E-0001
  1.914135E+0000 -1.253969E+0000
  2.166216E+0000 -9.679619E-0001
  1.800942E+0000 -1.504855E+0000
 -1.205864E+0000 -9.531710E-0001
 -3.413823E+0000 -5.291329E-0001
 -1.094310E+0000 -1.820627E+0000
  5.327562E-0002 -5.473392E-0001
  1.251527E+0000 -1.974052E-0001
  1.502868E+0000 -8.674900E-0001
 -5.523490E-0001 -2.321495E+0000
 -1.296937E+0000 -2.306393E+0000
  1.599772E+0000 -2.843312E+0000
  1.695617E+0000 -6.234508E-0001
  9.506828E-0001  2.864892E-0001
 -1.267169E+0000  7.457951E-0001
 -2.021782E+0000  5.350091E-0001
 -1.640646E+0000  1.417047E+0000
 -4.076783E-0002  2.652507E+0000
 -1.506436E+0000  3.390026E+0000
  1.600844E+0000  3.166037E+0000
  3.142371E+0000  2.806181E+0000
  1.787044E+0000  1.688590E+0000
 -1.094728E+0000  2.037629E+0000
 -2.773763E+0000 -3.541758E-0001
 -4.344048E-0001  9.135415E-0001
 -1.243156E+0000  5.538443E-0001
  1.183241E+0000 -1.266931E+0000
  7.145640E-0001  3.043519E-0001
 -2.651601E+0000 -1.630728E-0001
 -1.598573E+0000 -3.831962E-0001
 -1.178225E-0001 -4.554312E-0001
  2.854197E+0000 -1.085384E+0000
  2.006879E+0000 -3.067290E-0001
 -3.004560E-0001  1.440424E-0001
  1.308982E-0001 -2.414852E-0001
  1.016057E+0000 -1.895471E+0000
  7.853919E-0001 -1.570026E+0000
 -1.877850E-0001  3.840784E-0001
 -9.085181E-0001 -1.060709E-0001
  2.943385E-0001  4.499950E-0002
  4.029471E-0002  3.570626E-0001
 -1.293349E-0001  1.755905E+0000
  1.632052E+0000 -5.823065E-0001
  2.155250E+0000  2.247487E+0000
  2.487855E+0000  1.771678E+0000
 -8.721906E-0001 -3.483690E-0001
  1.512146E-0002 -4.058560E-0001
  7.364176E-0001 -3.732719E-0001
  2.879120E-0001  2.104774E+0000
  7.279322E-0001  2.198403E-0001
 -2.358669E-0001  1.248535E+0000
 -2.382098E-0001  1.992009E+0000
 -2.448445E+0000  2.281924E+0000
 -1.176563E+0000 -1.602813E-0001
  3.367179E+0000 -1.316569E+0000
  5.168975E-0001 -4.421678E-0001
 -1.831222E+0000  4.333492E-0001
 -2.602067E+0000  8.594616E-0001
 -1.229813E+0000  3.172107E+0000
 -3.594904E+0000  1.270243E+0000
 -4.455548E-0001  4.814525E-0001
  3.144053E+0000  1.212267E+0000
  1.481474E+0000  1.034655E+0000
 -9.786497E-0001  2.637771E-0001
 -1.443249E+0000 -1.870638E-0001
  1.336615E-0001  8.742625E-0001
 -6.537752E-0001 -2.190730E-0001
 -1.251437E+0000  1.049577E+0000
  1.019859E+0000  2.669384E-0001
 -6.216121E-0001  2.083980E-0001
  2.103801E-0001 -3.402170E-0002
 -1.553931E+0000 -8.651279E-0002
 -7.239824E-0001  9.761678E-0001
 -1.559333E+0000 -6.212148E-0001
  1.867339E-0001  2.279416E+0000
  3.048338E+0000  1.528414E+0000
  4.110414E-0001  1.653077E+0000
 -2.031753E+0000  1.238790E+0000
 -2.552320E+0000 -1.483617E-0001
  3.142323E-0001  1.204678E+0000
  3.840643E+0000  1.515144E+0000
  2.037509E+0000  4.262770E-0001
 -1.660047E+0000  1.103591E+0000
 -1.809724E+0000 -3.715061E-0001
 -9.799058E-0001 -3.155518E-0001
  1.124687E-0001  4.837322E-0001
  3.699066E-0001 -1.263504E-0001
 -2.764213E-0001 -5.188668E-0001
 -8.446708E-0002  4.691833E-0001
 -9.870242E-0001  5.156563E-0003
 -7.752841E-0001  6.657842E-0001
 -1.661195E+0000  6.399955E-0001
  5.572984E-0001 -3.060625E-0001
  2.138416E+0000  6.595246E-0001
  9.607095E-0002  7.602461E-0001
 -2.508635E-0001  2.105901E-0001
  6.149706E-0002 -1.843701E+0000
  1.571156E+0000 -1.058000E+0000
  1.544344E+0000 -1.386350E+0000
 -1.858922E+0000 -2.261246E+0000
 -1.569018E+0000 -2.516277E+0000
  6.302818E-0001  1.560100E-0001
  4.265477E-0001  9.902921E-0001
 -2.975905E+0000 -1.698837E-0002
 -7.058172E-0001  1.342809E-0001
  2.396379E+0000 -3.624549E-0001
  1.358649E+0000 -1.332807E-0001
 -1.954121E-0002 -1.137539E+0000
  3.989399E-0001 -2.321274E+0000
 -6.929077E-0001 -9.146225E-0002
 -1.442276E+0000  1.161811E+0000
 -6.722197E-0001  2.040114E+0000
 -1.104958E+0000  1.103064E+0000
  1.095193E+0000  1.216488E-0001
  2.654206E-0001 -3.578292E-0001
 -9.020006E-0001 -2.164479E-0001
 -1.134020E+0000  1.894718E+0000
 -2.437278E+0000  1.891676E+0000
  2.104451E+0000  1.997264E-0001
 -1.060367E+0000 -1.140840E-0001
 -2.595602E-0001  6.185873E-0001
 -1.324551E+0000 -1.215502E+0000
  7.265347E-0001 -1.709998E+0000
 -2.766179E-0001 -5.921438E-0001
 -1.782514E+0000 -5.336982E-0001
 -2.712518E+0000 -5.915186E-0001
 -1.328489E+0000 -8.470851E-0001
  8.942636E-0001 -2.521403E+0000
  6.743931E-0001 -2.968117E-0001
 -2.591837E+0000  8.269276E-0001
 -1.287024E+0000  2.337940E+0000
  6.022731E-0001  1.737856E+0000
  1.870481E+0000  2.046384E+0000
  2.163633E-0001  2.001433E+0000
 -1.000239E+0000  1.203001E+0000
  6.993484E-0001 -7.959115E-0001
 -9.895769E-0001  1.138876E-0001
 -7.542241E-0003  8.931973E-0001
 -8.581413E-0001  2.309772E+0000
 -1.081140E+0000  2.250665E-0001
 -2.369516E-0001  1.888422E+0000
  2.358388E-0001  1.334129E+0000
  5.532508E-0001  2.566170E+0000
 -2.517376E-0001  1.839054E+0000
  1.811571E-0001  7.021773E-0001
 -2.349491E-0001  2.244519E+0000
 -1.354738E-0002  9.969535E-0002
  1.929931E+0000 -1.803056E+0000
  1.934860E+0000 -2.062022E+0000
 -3.866949E-0001  8.941776E-0001
 -1.376906E+0000  1.633354E+0000
 -4.668585E-0001  2.128223E-0002
  1.627006E-0002  2.246193E+0000
  9.566282E-0001  2.082318E-0002
  1.601233E+0000 -1.142944E+0000
  9.434227E-0001 -2.073006E+0000
  9.158297E-0001 -6.916129E-0001
 -1.154592E+0000 -1.721073E+0000
 -1.718316E-0001  1.881348E-0002
 -3.345274E+0000  1.447176E+0000
 -3.197060E+0000 -5.284078E-0001
  1.782404E+0000 -9.434192E-0001
  9.379879E-0001  2.087579E-0001
  1.242759E+0000  8.183491E-0001
 -1.424694E+0000 -1.510944E-0001
 -1.157221E+0000 -1.665342E+0000
  3.447105E+0000  2.016797E-0001
  6.614094E-0001  3.371127E+0000
 -8.194070E-0001  7.200181E-0001
 -3.579210E-0001 -8.429510E-0001
 -6.615121E-0001  1.247234E-0001
 -3.681608E+0000  6.217044E-0001
 -1.730537E+0000 -9.230815E-0002
  2.003849E+0000  3.499426E-0001
  1.715589E+0000  1.266772E+0000
 -2.680289E+0000  4.404093E-0001
 -9.881000E-0001 -7.085130E-0001
  1.602175E+0000  1.704864E-0001
  2.069670E+0000  1.044964E+0000
  7.690369E-0001  1.142452E+0000
 -5.775421E-0001  3.940355E-0001
 -1.800038E+0000 -1.062195E+0000
  7.354239E-0001 -9.799936E-0001
  2.819301E+0000 -1.335718E+0000
  7.122373E-0001 -2.299491E-0001
 -3.098527E+0000  1.248856E+0000
 -3.104016E+0000  1.328280E-0001
 -6.093928E-0001  1.034679E-0001
  9.494675E-0001  2.319603E-0001
  1.341860E+0000  1.565310E-0001
  6.046737E-0001  1.344201E+0000
 -1.188605E+0000  2.813129E+0000
 -1.856056E-0001  2.137850E-0001
  2.405356E+0000  1.054125E+0000
  1.735835E+0000  1.142344E+0000
 -7.373565E-0001  8.872464E-0001
 -2.008764E+0000  6.475757E-0001
 -5.474680E-0001  1.484889E-0001
  8.909453E-0001 -1.823336E-0001
 -2.184821E-0001 -7.436093E-0001
 -2.232290E-0001  1.862112E+0000
 -2.071041E+0000  1.235413E+0000
  6.344619E-0001  4.690244E-0001
  1.697211E+0000  1.694157E+0000
  1.437431E-0001 -1.412455E-0001
  6.996385E-0001 -1.247040E+0000
  2.182847E+0000 -1.005429E+0000
  1.804232E+0000 -2.803377E+0000
  3.116230E-0001 -1.980101E+0000
  8.813906E-0001 -1.205441E+0000
 -7.381841E-0002 -5.673229E-0001
 -1.264668E+0000  9.483520E-0001
 -1.159370E-0001  6.318679E-0001
 -5.916064E-0001 -3.307958E-0001
  6.197227E-0001  1.176592E-0001
  3.665042E+0000  1.251320E+0000
 -3.707109E-0001 -1.022639E+0000
 -3.955570E+0000 -3.081187E+0000
 -1.626617E+0000 -2.263605E+0000
 -5.147743E-0001  1.163411E-0001
  5.705718E-0001  4.253489E-0001
  1.332647E+0000 -5.614898E-0001
  1.570791E+0000 -4.116332E-0001
 -7.978413E-0001  9.923182E-0001
  1.814991E-0001  4.032724E-0001
 -1.196393E+0000  1.875253E+0000
 -1.381763E+0000  1.412843E+0000
 -1.442977E+0000  1.585216E-0002
  2.432895E+0000  1.870359E+0000
  1.226982E+0000  3.001967E+0000
 -8.638890E-0001  1.080241E+0000
  1.645096E+0000 -1.086440E+0000
  1.950005E-0001  6.860650E-0001
  5.249116E-0001  2.394981E-0001
 -1.193743E+0000 -3.778059E-0001
 -3.929783E-0001 -7.985088E-0001
 -2.577323E-0001 -7.404518E-0001
 -8.666067E-0001 -1.428014E+0000
 -1.515295E+0000 -5.917204E-0001
  2.998446E-0001 -3.770270E-0001
  1.969939E+0000 -1.141707E+0000
  1.725761E+0000 -3.917866E-0001
 -1.995019E+0000  1.416155E+0000
 -3.922734E+0000  5.972458E-0002
 -1.168865E-0001 -1.264871E+0000
  2.895910E+0000 -3.270022E-0001
  3.093182E+0000  1.974773E-0001
  1.324880E+0000  1.276526E+0000
  2.370520E-0001 -1.525423E+0000
 -2.990135E-0001 -3.307723E+0000
 -4.194838E-0001 -3.653252E-0001
 -1.836582E+0000  2.219425E+0000
 -4.270277E-0001  3.512429E-0001
 -1.057889E+0000 -1.672030E+0000
  1.486890E+0000  3.521418E-0001
  4.018755E-0001  2.144779E+0000
 -1.517006E+0000  1.501858E+0000
 -4.372461E-0001  7.697879E-0001
 -4.354137E-0001  2.048350E+0000
  1.449486E-0001  4.025837E+0000
  4.512737E-0001  1.157626E+0000
  1.704573E+0000 -7.166013E-0001
  6.744087E-0001 -3.813617E-0002
  5.069553E-0001 -7.741085E-0001
 -5.088538E-0001  2.302741E-0001
  9.422482E-0001  6.258509E-0001
  1.969674E+0000  3.819457E-0001
  2.944320E+0000  3.097150E-0001
 -8.294611E-0001 -2.617554E-0001
 -7.326006E-0001 -7.698596E-0001
  1.303659E+0000  8.547334E-0001
 -1.121761E+0000  1.121151E+0000
  1.682621E+0000 -8.858173E-0001
  1.524221E+0000  4.109667E-0001
 -1.712760E+0000  6.412997E-0001
 -2.738043E+0000  1.859484E-0001
 -1.080600E+0000 -1.697209E-0001
  4.621151E-0001  9.770888E-0002
 -1.288148E+0000 -2.646441E-0001
  3.205737E-0001 -6.042306E-0001
  3.087096E+0000 -1.475138E+0000
  1.323525E-0001 -2.515694E-0001
 -2.152518E+0000 -3.629772E-0001
 -5.328867E-0001 -5.135744E-0001
  9.650563E-0001  6.097407E-0001
  1.081061E+0000 -3.088164E-0001
 -4.109841E-0001 -2.995499E+0000
  6.493030E-0001 -3.358673E+0000
  1.018793E+0000 -3.204458E+0000
 -7.257228E-0002 -1.698475E+0000
 -2.320356E+0000 -2.941831E+0000
  5.524321E-0001 -2.781728E+0000
  5.405266E-0001 -4.073604E-0001
  1.462447E+0000 -1.307789E-0001
  6.767117E-0001  6.010638E-0001
 -3.160330E-0001  5.216324E-0001
  4.322569E-0001  1.211892E+0000
 -3.784277E-0003 -1.994090E-0001
 -2.143700E+0000  1.195034E+0000
 -1.560205E+0000 -6.512678E-0002
  6.138092E-0001  1.214125E+0000
  2.417845E-0001  2.370740E+0000
 -3.667339E-0001  6.296340E-0001
 -1.408260E+0000  1.676724E+0000
 -1.015960E+0000 -1.408588E+0000
 -3.801494E-0001 -1.054478E+0000
  3.607266E-0001 -2.016568E+0000
  5.117553E-0001 -5.391575E-0001
 -1.380838E+0000 -1.347913E+0000
 -1.606854E-0001  4.377177E-0001
 -2.184526E-0001 -1.845336E+0000
  2.712009E+0000 -2.189537E+0000
  5.981856E-0001 -2.191065E-0001
 -3.522164E+0000  1.152020E-0001
 -2.909921E+0000 -6.719325E-0001
  3.152570E-0001 -2.517796E+0000
  2.571019E+0000 -2.609735E+0000
  1.705976E+0000 -6.053068E-0001
 -3.361202E+0000 -8.246348E-0001
 -1.276755E+0000 -1.530289E-0001
  2.652060E+0000 -4.326136E-0001
  1.541865E+0000 -6.767573E-0001
  6.093682E-0001  1.270626E-0001
 -6.996993E-0001  1.557359E+0000
  1.313574E+0000 -1.355198E-0001
  1.542460E+0000  8.710781E-0001
  2.639991E-0001  1.143834E+0000
 -1.551893E+0000 -1.278731E+0000
 -1.231567E+0000 -1.727766E+0000
  2.137892E-0001 -2.330089E+0000
 -1.361660E+0000 -2.602695E+0000
 -9.262246E-0001 -8.076843E-0001
 -1.230153E+0000  2.834723E-0001
 -1.723682E+0000  1.566141E-0001
 -1.086333E+0000 -1.508593E-0001
  1.841970E+0000  1.327761E-0001
  1.610383E+0000 -2.487422E-0001
  1.628706E+0000 -1.305445E+0000
  2.105891E+0000  7.401394E-0001
  2.065533E+0000 -3.864999E-0001
  6.900431E-0001  2.022690E+0000
 -1.047024E+0000  1.096335E+0000
 -1.800048E+0000 -3.560323E-0002
 -2.597266E-0002 -4.978986E-0001
  1.999109E+0000 -5.342927E-0001
 -2.618407E-0001 -7.988147E-0001
 -1.895571E+0000 -1.127770E+0000
 -1.946271E+0000 -1.582561E+0000
  1.775097E+0000 -1.471995E+0000
  1.291773E+0000 -4.154072E-0001
  1.347786E-0001 -1.783879E+0000
 -1.972771E+0000 -1.984060E+0000
  5.043983E-0002 -2.026047E+0000
  1.247360E+0000 -6.440861E-0001
  8.428381E-0002 -5.648983E-0001
 -2.585539E+0000 -2.931610E-0001
  6.817652E-0001 -6.015016E-0001
  1.855005E+0000 -1.584927E+0000
  2.741170E+0000 -1.972227E+0000
  6.197901E-0001 -1.538461E-0001
 -1.742998E+0000  4.665726E-0002
  2.273944E-0001 -9.975501E-0001
  1.787732E+0000 -7.555463E-0001
  1.190246E+0000 -1.503417E+0000
 -2.152286E+0000 -1.334853E+0000
 -1.849868E+0000 -2.645765E+0000
 -1.903876E+0000 -1.781811E+0000
  3.184612E-0001  6.298348E-0001
  1.008841E+0000  8.590198E-0001
  3.409890E-0001  9.270772E-0001
  1.076228E+0000 -4.856455E-0001
  2.330638E+0000 -1.890562E+0000
  1.567294E+0000 -1.965550E+0000
 -1.157911E+0000 -1.540469E+0000
  4.140954E-0001 -1.172602E+0000
  2.241390E+0000 -1.756647E-0001
  2.013526E+0000  2.164604E-0001
 -1.094803E-0001 -2.645531E+0000
  1.607097E+0000 -3.195530E+0000
  1.371453E+0000 -5.523431E-0001
 -3.905386E+0000 -2.247252E+0000
 -3.542141E+0000  2.694730E-0002
 -1.364046E+0000 -7.715799E-0002
 -1.475148E+0000  4.966047E-0001
 -3.398718E-0001  1.966834E+0000
  6.821991E-0001  6.052621E-0001
  1.467844E+0000  9.687806E-0001
  1.117028E+0000  1.757606E+0000
 -2.059648E+0000  1.150334E+0000
 -6.987427E-0001  1.701082E+0000
  9.544673E-0001  3.146761E+0000
  1.341965E+0000  2.203955E+0000
  1.234140E+0000  1.116143E+0000
 -1.304463E+0000  1.905870E+0000
 -1.483774E-0001 -2.137138E+0000
  2.632420E+0000 -1.418253E+0000
  1.773204E+0000  4.349859E-0001
 -1.489275E+0000  1.642431E+0000
 -3.322106E+0000 -1.121990E-0001
 -6.263049E-0001 -4.695948E-0001
 -1.228928E+0000  5.801821E-0001
  9.957238E-0001  1.377194E+0000
 -5.714348E-0001  3.738157E+0000
 -2.705688E-0001  3.750761E+0000
  1.006932E+0000  2.065183E+0000
  4.481043E-0001 -5.659563E-0001
  9.319260E-0001 -1.777030E+0000
 -1.761739E+0000 -7.938971E-0001
 -6.257212E-0001 -6.925412E-0001
  2.384886E-0001  8.080336E-0001
 -5.694178E-0001  9.584045E-0001
 -8.568846E-0001  1.596731E+0000
 -1.271140E-0002  9.051360E-0001
 -1.336303E+0000  5.854214E-0001
 -2.941332E+0000  8.816072E-0001
 -2.290781E-0001  1.264881E+0000
 -3.659916E-0001  2.595455E+0000
 -1.790573E+0000  1.310374E+0000
 -7.643647E-0001  9.198876E-0001
  1.007522E+0000 -5.444642E-0002
 -6.573898E-0001  9.507088E-0001
 -1.363939E+0000  1.110069E-0001
 -1.806977E+0000 -9.626724E-0001
  3.201747E-0001  3.623346E-0001
  4.868174E-0001  7.372065E-0001
 -3.979670E-0001  1.936998E+0000
  1.356740E-0001 -3.513909E-0001
 -6.291345E-0001 -3.723443E-0001
  1.766649E+0000 -3.268678E-0001
  3.314491E+0000  1.254451E+0000
  2.999040E+0000  1.043188E+0000
 -1.117077E+0000  2.378409E-0001
 -2.233460E+0000 -1.632246E+0000
 -1.890234E+0000 -1.699615E+0000
 -1.910229E+0000 -2.135737E+0000
  1.924046E+0000 -1.148884E+0000
  1.893405E+0000 -4.765726E-0001
 -1.629067E-0001  1.338884E+0000
  4.413798E-0001 -1.016712E+0000
  8.913232E-0001 -2.360359E+0000
  3.474288E-0001 -1.674353E+0000
  4.680006E-0001 -9.469708E-0001
 -1.106013E-0002 -1.806106E+0000
 -1.238856E+0000 -4.333599E-0001
 -2.127109E+0000 -1.214465E+0000
  7.031658E-0002 -1.729123E+0000
 -3.753795E-0001 -9.531613E-0001
 -9.406568E-0001 -1.340886E+0000
 -1.053719E+0000  7.351726E-0001
 -1.676757E+0000  6.679454E-0001
  8.112356E-0001 -3.297176E-0001
  1.575442E+0000  8.408416E-0001
  9.645568E-0002 -4.184149E-0001
 -8.232787E-0001 -1.592703E+0000
  6.947709E-0001 -1.595121E+0000
  2.951734E+0000  5.188772E-0002
 -9.563566E-0001 -2.079603E+0000
 -2.473467E-0001 -1.290346E+0000
  4.133188E-0001 -4.655696E-0001
 -5.644318E-0001  1.140856E-0001
  5.587226E-0001 -6.111477E-0001
  8.011081E-0001  2.042592E-0001
 -1.169839E+0000  9.354115E-0001
 -4.066548E-0001  2.994981E-0001
  4.956644E-0001  2.207960E+0000
 -2.261085E+0000  7.466773E-0001
 -1.245196E+0000 -1.308916E+0000
  1.000777E+0000 -2.557326E+0000
  1.011008E+0000 -8.790152E-0001
 -2.913972E+0000 -1.474509E+0000
 -3.700554E+0000 -2.470386E+0000
 -3.673185E-0001 -1.241845E+0000
  1.347400E+0000 -1.648784E+0000
  7.238132E-0001  2.221781E-0001
  5.409780E-0001 -6.004002E-0001
  9.902134E-0002 -1.021022E+0000
 -2.405397E+0000 -4.621037E-0001
 -1.030046E+0000 -2.110904E+0000
  3.015063E+0000 -3.404838E-0001
  1.450053E+0000 -1.228154E+0000
 -4.610065E-0001 -2.511390E+0000
  6.864718E-0001 -2.096093E+0000
  6.523833E-0001 -1.134462E+0000
  1.266169E+0000  1.050446E+0000
 -3.090718E+0000  1.197431E+0000
 -4.807040E-0001  1.437877E-0001
  1.710086E+0000  1.772428E+0000
  8.008105E-0001  1.669836E+0000
  2.460148E-0001  2.517556E+0000
  2.968511E-0001  1.209856E+0000
 -7.115067E-0001 -8.149108E-0001
  3.096166E-0001  1.927866E+0000
 -1.198904E+0000 -6.810576E-0001
  2.057799E-0001 -9.777208E-0001
 -1.872109E-0001 -3.223301E-0001
  2.546595E-0001 -2.898501E+0000
 -1.324757E-0001 -2.126142E+0000
 -1.824803E+0000 -1.757295E+0000
 -1.674660E+0000 -1.192411E+0000
 -1.942789E+0000 -2.212289E+0000
  8.508355E-0001  3.160207E-0001
  3.401655E-0003  1.110958E+0000
 -9.495107E-0001  2.077474E+0000
 -1.063736E+0000  1.045886E+0000
  1.672222E+0000  6.913286E-0001
  1.976888E+0000 -3.359083E-0001
  7.870773E-0002 -2.348827E+0000
 -6.417720E-0001 -1.715831E+0000
 -1.224179E+0000 -1.124049E+0000
 -9.430389E-0001 -9.747828E-0001
  1.065636E+0000 -1.028587E+0000
 -1.444810E+0000 -2.096139E+0000
  1.722991E+0000 -1.721648E+0000
  8.498743E-0001  8.241286E-0001
  1.956438E+0000  6.570803E-0001
  5.080347E-0001  3.830108E-0001
 -1.538228E+0000 -1.109010E-0001
 -1.691154E+0000 -1.044080E+0000
  6.060499E-0001 -2.100289E+0000
  7.193248E-0001 -8.544213E-0001
 -2.166141E+0000 -8.824763E-0001
 -1.073931E+0000 -3.224071E+0000
  3.388846E+0000 -4.691426E-0001
  7.005494E-0001  4.782239E-0001
 -1.721779E+0000  2.801070E+0000
 -1.681551E+0000  3.178359E-0001
  1.053439E+0000 -3.216039E-0001
  9.619146E-0001 -2.381161E-0001
  2.607435E+0000 -2.193831E+0000
  1.608898E+0000 -3.715162E-0001
 -1.082943E+0000  1.895610E+0000
 -1.887555E-0002  1.168235E+0000
 -9.721434E-0001  2.016139E+0000
 -1.031234E+0000  2.223442E+0000
  7.474856E-0001  3.069611E+0000
  3.616393E-0001  1.548389E+0000
  2.821968E-0002 -1.162711E+0000
  1.812266E+0000 -1.212637E+0000
  1.930714E+0000  4.650058E-0001
  1.575543E+0000  1.892842E+0000
 -2.129461E-0001  9.004291E-0001
  1.534820E+0000  1.450305E-0001
  2.082935E+0000 -2.042827E+0000
 -2.442755E-0001 -1.139791E+0000
 -1.679770E+0000 -1.299407E+0000
 -4.396646E-0001  7.482116E-0001
 -2.811989E-0003  9.692121E-0001
  3.882242E-0002 -7.903399E-0001
 -9.394707E-0001 -7.752139E-0001
 -8.291619E-0001 -8.734601E-0001
 -1.331798E+0000 -8.166939E-0001
 -9.212762E-0001  7.668452E-0002
 -1.954527E+0000 -1.205771E+0000
  5.471864E-0001  2.049542E-0001
  3.364407E-0001  6.386172E-0001
 -1.082992E+0000  3.560041E-0001
  1.006130E+0000 -2.584856E+0000
  4.163101E-0001 -1.063607E+0000
  1.050812E+0000 -7.018910E-0001
 -1.962071E+0000 -4.138904E-0001
  3.350318E-0001 -1.332789E+0000
  2.625076E+0000 -1.242536E+0000
  1.574234E-0001 -7.853426E-0001
 -2.373538E-0001  3.935534E-0001
  7.559398E-0001  5.435757E-0001
 -1.098218E-0001 -5.024604E-0001
 -8.756014E-0001 -9.471172E-0001
 -1.043900E-0001 -1.352576E+0000
  1.958345E+0000 -1.356383E+0000
  2.098242E+0000 -9.497296E-0001
  2.015668E+0000  4.679792E-0001
 -1.244546E+0000  2.098270E+0000
 -2.654312E+0000  1.685870E+0000
  2.086689E+0000  1.275577E+0000
  2.658893E+0000  2.502497E+0000
 -5.516247E-0002 -2.250348E-0002
 -1.003785E+0000 -1.148593E-0001
  4.138061E-0001 -3.623738E-0001
  1.363601E+0000 -2.431952E+0000
  8.491439E-0001 -2.649068E+0000
 -3.529311E-0001 -3.151266E+0000
 -3.058918E+0000 -4.306499E+0000
 -4.187621E-0001 -3.737061E+0000
  4.723420E-0001 -1.841254E+0000
  6.909678E-0002 -5.245963E-0001
  9.175040E-0003 -6.314673E-0001
 -1.051117E-0001  1.431257E+0000
 -2.055020E+0000  2.272073E+0000
 -2.174994E-0001  2.011453E-0001
  3.537321E+0000 -1.528397E+0000
  1.763916E+0000  1.422233E+0000
 -2.967774E+0000  1.823395E+0000
 -1.895202E+0000 -3.042839E-0001
  2.018622E+0000 -9.624947E-0001
 -1.201662E+0000 -4.127124E-0002
 -5.508303E-0001  4.270036E-0001
  5.481624E-0001  1.825986E+0000
  2.089797E-0001  2.931402E+0000
 -7.411243E-0001  1.812640E+0000
 -9.325291E-0001  2.604890E+0000
  8.120798E-0001  3.238532E+0000
 -2.359196E-0002  2.610373E+0000
  2.959147E-0001  7.950941E-0001
  1.134105E+0000  1.589174E+0000
 -3.016336E-0001  9.781421E-0001
 -9.318456E-0001 -7.637238E-0001
 -2.430130E-0001  1.038927E+0000
 -1.459383E+0000 -1.247885E-0001
 -8.980921E-0001 -1.878869E+0000
 -6.590228E-0001 -1.623728E+0000
 -3.733729E-0001 -2.677637E-0001
  3.849602E-0001  9.168473E-0001
  6.910451E-0001  1.549525E+0000
 -8.169747E-0001 -3.273322E-0001
 -2.654172E+0000 -1.809445E+0000
 -2.214096E-0001 -2.998585E+0000
  2.560939E+0000 -2.257867E+0000
  1.612667E+0000  4.260578E-0001
 -6.635556E-0001  1.656973E+0000
 -1.462979E+0000  8.596034E-0001
 -1.611638E+0000  8.607034E-0001
 -2.074925E-0001  2.189606E-0001
 -5.488032E-0001 -1.019400E+0000
  2.338958E+0000 -1.066149E+0000
  7.464144E-0001 -7.867099E-0001
 -2.065207E+0000 -6.762401E-0001
 -3.022598E+0000 -6.208940E-0001
 -2.202614E-0001 -2.308531E-0001
  9.101777E-0001 -2.502952E-0002
  7.048927E-0001 -1.181959E+0000
 -2.976505E-0001 -9.146191E-0001
 -9.749621E-0001 -3.939848E-0001
  6.542863E-0001 -1.304437E+0000
  1.045499E+0000 -1.688105E-0001
 -1.681335E+0000  1.148308E+0000
 -2.629348E+0000 -1.103538E+0000
  2.573990E-0001 -5.440163E-0002
  1.229514E+0000  3.135044E-0001
 -3.572840E-0001 -1.461233E-0001
  9.401637E-0001  2.658881E-0001
  4.127993E-0001  4.664047E-0002
  1.283220E+0000  4.058976E-0001
  8.604644E-0001 -1.119070E+0000
 -2.667212E-0001  8.254209E-0001
 -2.187838E+0000  7.296526E-0001
 -5.955733E-0001  4.769699E-0001
  1.137546E+0000  2.217920E-0001
 -2.581274E-0001  1.024031E+0000
  7.468156E-0001 -9.671066E-0001
  7.562783E-0001  6.902498E-0001
 -1.370677E-0001 -1.588005E+0000
  5.525719E-0001 -9.200119E-0001
 -1.858127E-0001  1.380255E+0000
 -1.919097E+0000 -6.355543E-0001
 -1.495523E+0000 -1.322060E+0000
  1.389468E+0000 -1.979186E+0000
 -1.076303E-0001 -1.656727E+0000
 -1.379975E+0000 -2.215166E+0000
  9.820989E-0001 -1.778157E-0001
  2.846335E-0001  1.525453E+0000
 -1.464909E+0000  6.003364E-0001
 -1.290216E+0000  4.840372E-0001
 -1.660487E-0001 -2.292804E-0001
  1.841400E+0000  2.973489E-0001
  4.032829E-0002  3.632129E-0001
 -1.280100E+0000 -6.608229E-0001
 -4.443823E+0000 -1.077212E+0000
 -1.177444E+0000 -1.619935E+0000
  1.852683E+0000  2.602831E-0001
 -8.540470E-0002  1.776544E+0000
 -5.172891E-0001 -5.132752E-0001
  8.121511E-0001 -4.830117E-0001
  7.936148E-0001 -6.975699E-0003
  2.695285E-0001  7.491435E-0001
 -3.810581E+0000 -6.793183E-0001
 -2.172493E+0000  8.290189E-0001
  9.432456E-0001  7.156033E-0001
  5.743351E-0001  3.137711E+0000
 -4.732669E-0001  2.826489E+0000
 -5.046266E-0001  1.339251E+0000
  3.361406E-0001  2.262335E-0001
 -2.083684E+0000 -9.215724E-0001
  1.765815E-0002 -4.172344E+0000
  1.341976E-0001 -3.782777E+0000
  6.541561E-0001 -1.900313E+0000
 -4.998800E-0001 -1.277072E+0000
  3.487883E-0001 -1.246606E+0000
 -4.364403E-0001 -3.400352E-0001
 -1.700015E+0000 -2.448541E+0000
 -1.996929E+0000 -2.130069E+0000
 -4.057610E-0001 -1.023829E+0000
 -6.730861E-0001 -1.036715E+0000
  5.740039E-0001 -1.819042E-0001
 -1.279350E+0000 -1.939909E-0001
  1.284313E+0000  1.626692E+0000
 -4.531413E-0001  3.660755E-0001
  1.896281E+0000 -1.061269E+0000
  1.717033E+0000 -1.475297E+0000
  5.666996E-0001 -1.072050E+0000
 -1.577589E+0000 -2.533380E-0001
 -1.458843E+0000  9.744752E-0001
  2.033821E-0001  8.320839E-0001
  2.289835E+0000  1.709422E+0000
 -7.936544E-0001  6.678178E-0002
  1.754890E+0000 -8.390050E-0001
  2.071041E+0000  1.888379E-0001
  2.003401E+0000 -9.807702E-0001
  5.150247E-0001  7.600854E-0001
 -2.178465E+0000  8.651307E-0002
 -4.174537E-0001  2.928759E+0000
 -9.691989E-0001  3.849629E-0001
  9.318005E-0001 -1.544042E+0000
 -2.785226E-0001 -1.747223E+0000
  1.483663E+0000  2.889205E+0000
 -6.308790E-0001  1.845236E+0000
  7.995502E-0001  1.677693E+0000
 -5.000640E-0001  1.389972E+0000
 -2.000434E+0000  1.653195E+0000
  1.525977E-0001  2.040594E+0000
 -1.937472E+0000  2.228136E+0000
 -1.706820E+0000  2.839323E+0000
  1.543371E+0000  1.161737E+0000
  5.997340E-0001  4.826868E-0001
 -1.098375E+0000 -1.701491E+0000
  1.214244E-0001 -1.502111E+0000
  3.260033E-0001 -1.133385E+0000
  1.017628E+0000  9.727009E-0001
 -3.000459E-0001  3.019236E-0001
 -1.240254E+0000 -2.772605E-0001
  1.012435E-0001  5.170427E-0001
  4.484138E-0001  1.554499E+0000
  2.052832E-0001  1.550569E+0000
 -3.956817E-0001  1.774162E-0001
 -1.093959E+0000  8.637392E-0001
 -3.152508E-0001  2.235164E+0000
  5.242017E-0001  5.052024E-0002
 -6.549289E-0001 -1.297681E-0001
 -5.890484E-0001  1.410849E+0000
  2.470310E-0001  1.142968E+0000
  1.339025E+0000  4.757968E-0003
  2.305116E+0000  1.435651E+0000
 -2.817572E-0001  6.803993E-0001
 -1.497769E+0000 -2.722388E-0001
 -8.225790E-0001 -1.764885E-0001
 -7.504723E-0002  1.173015E+0000
 -1.769304E+0000  1.499383E+0000
 -3.167997E-0001 -3.342447E-0001
  2.434637E+0000 -1.326558E+0000
 -1.326155E+0000 -1.451324E+0000
 -4.694305E-0001 -2.396610E+0000
  7.588949E-0001 -6.592239E-0001
  1.658397E+0000  9.515495E-0001
  2.216160E-0001  2.007707E+0000
 -1.259297E+0000 -8.425668E-0001
  6.004810E-0001 -1.092781E-0001
  2.055219E+0000  1.733403E+0000
 -5.966804E-0001  2.688382E+0000
 -7.761530E-0001  2.925452E-0001
 -3.777044E-0001  1.066091E+0000
  3.021850E-0001  1.003482E+0000
  1.563018E+0000  3.481005E-0001
  2.967923E-0001 -1.102762E+0000
  1.338598E+0000  4.901564E-0001
 -7.795433E-0001  1.591170E+0000
 -1.649026E+0000  4.977143E-0001
 -6.442949E-0001  4.920401E-0001
  9.231866E-0001  2.390727E-0001
  9.081568E-0001  3.022343E+0000
 -2.140414E+0000  1.231153E+0000
 -1.222529E+0000 -1.295421E+0000
  1.834267E+0000  6.837677E-0001
  2.708462E+0000  1.507582E+0000
 -1.715644E+0000 -7.596052E-0001
  1.589130E+0000 -3.707622E+0000
  4.362833E-0001 -1.484213E+0000
 -1.915060E+0000  4.409046E-0001
 -8.342930E-0001  2.961507E-0001
 -2.747366E+0000 -6.807884E-0001
 -1.667895E+0000 -1.196379E+0000
  7.097121E-0001 -8.368013E-0001
  5.488348E-0001  5.156331E-0001
  1.059068E-0001 -8.339360E-0001
 -9.575500E-0001 -1.336530E+0000
 -1.322867E+0000  3.048559E-0002
 -2.835429E+0000  3.763817E-0001
  1.969625E+0000  1.282686E-0001
  6.190778E-0001  4.372787E-0002
 -1.905949E+0000  7.278914E-0001
 -1.553872E+0000  7.080136E-0002
 -2.427354E-0001  8.911206E-0001
  4.093884E-0001  9.963592E-0001
  1.551257E-0001  1.156241E+0000
 -7.022240E-0001  8.100844E-0001
 -1.627573E+0000 -1.496547E+0000
  2.686506E-0001  7.488463E-0001
 -1.216573E+0000  7.296568E-0001
 -1.074097E+0000  8.694435E-0001
 -8.913211E-0001  1.682145E+0000
 -5.249503E-0002 -5.976216E-0001
  1.897716E+0000 -6.672351E-0001
 -6.395424E-0003 -4.436241E-0001
 -6.910843E-0001  2.795459E-0001
  5.990643E-0001  9.592142E-0001
  2.364631E-0001  1.070396E+0000
  4.361381E-0001 -6.393205E-0001
 -1.237391E+0000  4.702155E-0001
 -1.804981E+0000 -4.715625E-0001
 -3.584983E-0001  1.026366E+0000
  2.543727E-0001  1.242577E+0000
 -1.260826E-0001  1.994032E+0000
 -1.755021E+0000  2.042732E-0001
  1.123203E-0001 -1.036443E-0001
 -1.376176E+0000  6.904350E-0001
  1.327714E-0001 -1.247596E+0000
  2.082479E+0000 -9.184507E-0001
 -1.274036E+0000 -9.501489E-0001
 -2.503466E+0000 -1.421498E+0000
 -1.139098E+0000 -8.040591E-0001
  1.041155E+0000 -6.050463E-0002
  2.449830E+0000  1.587763E+0000
 -1.074719E+0000  6.783258E-0001
 -4.672784E+0000 -8.653972E-0002
 -7.811756E-0001  2.105499E-0001
  8.075679E-0001  1.381058E+0000
  9.530287E-0001  2.654627E+0000
 -7.129484E-0001  1.579911E+0000
  4.757667E-0001  9.361485E-0001
  2.197017E+0000  8.166059E-0001
  2.307799E+0000  2.109823E+0000
 -3.928623E-0001  2.665798E-0001
 -1.807533E+0000 -6.673336E-0001
 -1.315694E+0000  7.226020E-0001
 -7.018668E-0001  1.033983E+0000
  4.258290E-0001  8.536560E-0001
 -1.035944E+0000  4.710270E-0001
  1.698569E+0000  1.132177E+0000
 -5.608679E-0001  1.483018E+0000
  5.307449E-0001 -1.437530E-0001
  1.538693E+0000 -1.024349E+0000
  2.797995E+0000 -1.044542E+0000
 -6.116814E-0001 -2.342624E-0001
 -3.747908E-0001 -1.008097E+0000
  2.724728E+0000 -1.094581E+0000
  1.983238E+0000  8.086953E-0001
 -9.236808E-0001  1.482979E+0000
  3.429253E-0001  1.071013E+0000
 -6.128215E-0002  2.017495E+0000
  7.706287E-0001  2.220070E+0000
  4.820417E-0001  3.403479E+0000
 -1.072514E+0000  1.065496E+0000
 -7.221843E-0001 -3.610616E-0001
  6.873510E-0001  2.610658E-0001
  1.841544E+0000  4.734201E-0001
 -8.885589E-0001 -1.875395E+0000
 -5.364065E-0001 -3.148233E+0000
  4.668355E-0001 -2.719900E+0000
  2.731087E-0001  8.396220E-0001
 -1.666285E+0000  7.249361E-0001
 -2.004238E+0000 -9.865588E-0001
  9.686709E-0001  8.066987E-0001
  7.412855E-0001  2.369780E+0000
  3.775026E-0001  1.430561E+0000
 -1.726105E+0000 -1.286168E+0000
  1.113267E+0000  8.635495E-0001
  3.480251E-0001 -2.992787E-0001
  1.335566E+0000 -4.986172E-0001
  2.381693E-0001 -1.543503E+0000
 -1.147924E+0000 -2.875503E+0000
  1.825460E+0000 -2.828178E+0000
  3.023013E+0000 -1.613935E-0001
 -1.323379E+0000  3.662860E+0000
 -3.068905E+0000  2.069162E+0000
 -1.854319E+0000  1.655848E+0000
  2.093731E+0000  1.227786E+0000
  3.483898E+0000  1.172898E+0000
  3.482617E-0001  2.592297E+0000
 -3.555341E+0000  1.057632E+0000
 -1.536753E+0000 -5.914940E-0001
  6.286370E-0001 -1.941141E+0000
 -1.095462E+0000  7.547246E-0001
 -2.175605E+0000  2.079034E-0002
 -6.584383E-0001 -3.634855E-0001
  2.423451E+0000 -1.079399E+0000
  1.738105E+0000 -1.619595E+0000
  1.777822E-0001  2.110874E-0001
 -2.792349E+0000  3.960468E-0001
 -1.599096E+0000 -2.971558E-0001
 -2.683576E-0001  7.354468E-0002
  5.272840E-0001  1.695450E-0001
 -2.313971E+0000 -5.035859E-0001
 -2.193049E-0001 -6.020465E-0001
  1.749388E+0000  1.047215E+0000
 -6.206356E-0001 -5.759431E-0001
 -8.179423E-0002 -1.867667E+0000
  1.395495E+0000 -1.004830E+0000
  1.800175E+0000  1.875684E+0000
 -5.883178E-0001  9.691508E-0001
 -1.302660E+0000  2.588848E-0001
 -1.450922E-0001  1.762015E+0000
 -6.439269E-0001  1.706139E+0000
  9.952172E-0001  1.125706E+0000
  9.610842E-0001  2.500226E+0000
 -1.881468E+0000 -2.316357E-0002
  2.763630E-0002  3.710085E-0001
  1.089928E+0000  3.718322E-0001
  1.053529E-0001  3.663510E-0001
 -2.097916E+0000 -3.721012E-0001
  3.297194E-0001 -1.242689E+0000
  1.420152E+0000  1.296964E-0001
  4.108126E-0001  1.588363E+0000
 -1.413764E+0000 -2.736419E-0001
 -3.160455E+0000  1.134949E+0000
 -7.091678E-0001 -6.815043E-0001
  1.893485E+0000 -8.375705E-0001
  5.403108E-0001  8.712186E-0002
 -3.417302E-0001  4.496803E-0001
  2.517958E+0000 -4.214611E-0001
  1.068081E-0002  2.763555E-0001
 -2.440225E+0000 -4.702117E-0001
 -1.135325E+0000  6.415267E-0001
 -9.901439E-0001  7.964724E-0001
 -8.471978E-0001 -4.412706E-0002
  2.867704E+0000 -6.520340E-0001
  2.587253E-0001  1.101996E-0001
  3.966501E-0001  7.716147E-0001
 -3.323508E+0000  7.680221E-0001
 -1.875683E+0000  1.366353E-0001
  3.210733E+0000 -3.122610E-0001
 -2.087537E-0001  4.558532E-0001
 -1.652093E+0000 -3.228033E-0001
 -8.519952E-0001 -1.996827E+0000
  1.021669E+0000 -9.199572E-0001
  1.089397E+0000 -1.420886E+0000
 -1.870152E-0001 -2.011998E+0000
 -4.477164E-0001 -1.414441E+0000
 -2.987531E+0000 -2.626164E+0000
 -6.877020E-0001  3.239747E-0001
 -3.105740E+0000 -1.257467E+0000
 -1.772146E+0000 -5.748542E-0001
 -1.220668E-0001 -1.301055E+0000
  2.255963E+0000 -1.104175E+0000
  2.714517E+0000  6.808348E-0001
 -1.184736E-0001  2.408388E-0001
 -8.173504E-0001 -1.018360E+0000
 -1.218704E+0000 -1.895156E+0000
 -9.897174E-0002 -3.514708E-0001
  4.437450E-0001  1.352690E+0000
 -2.827564E-0001  7.160816E-0001
 -9.610853E-0001 -6.675532E-0001
 -2.866817E-0001  8.332993E-0001
  5.696228E-0001  1.908173E+0000
  5.605818E-0001  3.225810E+0000
  6.997947E-0002  7.099545E-0001
  1.337890E+0000 -6.220441E-0001
  1.081777E+0000  7.081772E-0001
 -7.577935E-0001  7.949147E-0002
 -2.493829E-0001 -3.342870E-0001
 -7.774992E-0001 -1.248657E-0001
 -8.755993E-0001 -3.919588E-0001
  1.442316E+0000 -1.380708E+0000
  1.822936E+0000  7.875403E-0001
 -9.482414E-0002  1.681142E+0000
 -4.052408E+0000  5.728899E-0001
 -8.637190E-0001 -1.114506E+0000
  1.613718E+0000 -8.252718E-0001
 -1.358330E-0001 -5.872887E-0001
 -3.368715E+0000 -4.932631E-0001
 -5.838299E-0001 -7.976724E-0001
  1.278570E+0000 -2.694021E-0001
  1.053197E+0000  3.346933E-0002
  2.917404E+0000 -1.908364E-0001
 -1.967860E+0000  8.314701E-0001
 -2.161062E+0000 -1.070948E+0000
 -1.751039E+0000 -2.872089E+0000
  1.205461E+0000 -2.197498E+0000
  1.358988E+0000  2.802821E+0000
 -1.416488E+0000  1.561909E+0000
 -5.131074E-0001 -1.002369E+0000
  6.200684E-0001 -7.918918E-0001
  1.064319E+0000  5.306267E-0001
 -2.792103E+0000  5.494843E-0001
 -1.521478E+0000 -1.347628E+0000
 -2.863507E-0001 -2.441275E-0001
 -9.738921E-0001 -4.371809E-0001
 -5.602200E-0001 -5.048036E-0001
  1.858597E+0000 -4.394040E-0001
  1.025575E+0000 -3.227140E-0002
 -1.071687E+0000 -3.901278E-0001
 -1.112372E+0000 -3.797790E-0001
 -2.862835E+0000  6.546082E-0001
  6.771685E-0001 -9.707631E-0001
  2.058427E+0000 -2.600638E-0001
  1.072825E+0000 -2.336842E+0000
 -5.825755E-0001 -2.496024E+0000
  1.126553E-0001 -2.438850E+0000
 -5.327975E-0001 -2.184683E+0000
  1.548512E+0000 -2.635414E+0000
  1.291044E+0000 -2.451494E+0000
 -4.370100E-0001 -1.311236E+0000
 -6.245208E-0003  2.542445E-0001
  6.619927E-0002  4.764449E-0001
  3.025932E-0001  3.420695E-0001
  2.290814E-0001  5.255765E-0002
 -1.555630E-0001  3.124582E-0001
  6.465754E-0002 -1.988675E+0000
  9.251462E-0001 -2.432657E-0001
 -3.858113E-0001  6.653023E-0001
 -9.988575E-0001  1.563236E+0000
  7.823243E-0001 -1.118257E+0000
 -3.390828E-0001 -1.093663E+0000
  3.419849E-0002 -1.461856E+0000
  9.867042E-0001  9.736418E-0002
  3.518361E-0001  1.977353E+0000
  1.736523E-0001  3.100030E+0000
 -5.152713E-0001  2.229829E+0000
  2.252387E+0000  7.198557E-0001
  2.229963E+0000  4.116343E+0000
 -2.619388E+0000  3.296359E+0000
 -2.353832E+0000  1.729968E+0000
 -2.349672E-0002  1.913319E+0000
  3.611063E-0001  8.085661E-0001
 -6.417402E-0001  2.626447E-0001
 -6.721729E-0001 -1.669180E+0000
  3.628001E-0001 -1.763250E+0000
 -1.011734E+0000 -3.559797E-0001
 -4.042026E-0001 -1.087121E+0000
  7.439096E-0001  3.814200E-0001
 -2.462607E-0002 -9.185718E-0001
  1.061955E+0000 -6.263349E-0001
  2.478955E+0000  6.281111E-0001
 -1.249618E+0000 -6.810815E-0002
  9.730353E-0002  4.513567E-0001
 -4.262582E-0001  1.172323E+0000
 -8.415928E-0001  1.746808E+0000
 -7.960489E-0001  1.066565E+0000
 -1.088825E+0000  1.671818E+0000
 -8.482885E-0001  9.385648E-0001
  2.630744E+0000  1.147636E+0000
  1.456877E+0000  4.348468E-0002
 -3.210216E-0001  8.083291E-0001
 -1.231878E+0000 -4.277474E-0001
  3.199775E+0000 -1.070590E+0000
 -1.301191E+0000  2.184103E-0003
 -1.229533E+0000 -1.093438E+0000
 -2.525857E+0000 -9.090970E-0001
  1.956380E-0001 -8.935448E-0001
  2.067947E+0000  7.573091E-0002
 -1.404529E+0000  2.349846E-0002
 -6.467557E-0001  3.727382E-0001
 -2.555809E-0001  1.731414E+0000
  4.131600E-0001 -1.156133E-0001
 -4.654063E-0001 -9.855331E-0001
 -1.592194E+0000 -1.823415E+0000
 -1.465154E+0000 -1.362077E-0001
  1.385062E+0000  4.248361E-0001
  2.036583E+0000  2.050165E+0000
  1.426915E+0000  1.283977E+0000
 -2.161388E+0000 -7.337899E-0001
 -1.633405E+0000 -1.534748E+0000
  1.411253E+0000 -4.892367E-0001
 -9.973776E-0002  1.316596E+0000
 -7.612115E-0001 -6.261426E-0001
 -2.177917E-0001 -2.915239E+0000
  3.267906E+0000 -5.217976E-0001
 -1.066624E+0000 -1.094407E+0000
 -4.176739E-0002  1.715277E+0000
 -7.174574E-0002  2.167113E+0000
  1.899706E+0000  1.196587E+0000
  6.268990E-0001  1.650374E+0000
  1.824801E+0000  1.016684E+0000
  5.622159E-0001  1.623665E+0000
  6.755963E-0001  1.085048E+0000
 -4.970041E-0001  1.692195E+0000
  1.949337E-0001  1.217299E+0000
  1.388982E-0001 -3.855306E-0001
  2.165464E+0000 -4.600693E-0001
  8.140070E-0001  9.235984E-0001
 -3.188480E+0000 -2.313771E+0000
 -8.361267E-0001 -3.066072E+0000
  2.423985E+0000 -1.378793E+0000
  2.243533E+0000 -1.589195E-0001
 -5.935049E-0001  9.562479E-0001
 -9.603785E-0001  4.320488E-0001
 -6.615700E-0001 -1.754674E+0000
  2.348992E+0000 -5.932517E-0001
  1.066533E+0000 -7.335769E-0002
  4.085269E-0001 -1.345431E+0000
 -1.208631E+0000  3.898091E-0001
 -2.867107E-0001  1.551364E+0000
  1.020397E-0001  1.068963E+0000
 -3.970436E-0002  2.467043E+0000
 -1.907163E+0000  2.560776E+0000
  6.972346E-0001  1.078425E+0000
  2.743705E+0000 -1.637538E+0000
  2.109347E+0000  2.382177E+0000
 -3.093263E+0000  1.155261E+0000
 -1.235571E+0000  1.280862E+0000
  8.728281E-0001  3.391693E+0000
 -1.317859E+0000  3.686717E+0000
 -2.013174E-0001  8.326250E-0001
  1.366023E+0000  8.177824E-0001
  5.469575E-0001  4.873076E-0001
  3.895645E-0001  4.578979E-0001
  1.332163E+0000  9.196782E-0001
  2.596057E+0000  1.587121E+0000
 -1.155017E+0000  1.231071E+0000
 -3.054549E+0000  3.665387E-0001
  1.930045E-0001  6.077256E-0001
  2.735627E+0000  2.343408E+0000
  3.147073E+0000  3.494519E+0000
  4.407630E-0001  4.330868E+0000
 -2.064423E+0000 -8.562646E-0001
  1.844955E+0000 -1.412231E+0000
  3.332224E+0000 -2.180467E+0000
  9.069731E-0001 -2.280292E+0000
 -2.177307E+0000 -2.129201E+0000
 -2.008232E+0000 -2.244468E-0001
  4.000209E-0001 -4.714391E-0001
 -7.391345E-0002  2.315925E+0000
  4.419328E-0002  2.477430E+0000
 -3.818378E-0001  2.770690E+0000
 -2.958671E+0000  6.586107E-0001
  3.085778E-0001  3.265665E-0001
  2.478832E+0000  2.391490E+0000
  2.658759E-0001  8.015140E-0001
 -3.957168E-0001  1.098928E+0000
 -7.085253E-0001 -7.318628E-0001
  1.994577E+0000 -1.120964E+0000
 -2.018668E+0000 -6.197722E-0001
 -3.681448E+0000  1.555059E+0000
 -1.136595E+0000  2.162745E+0000
 -1.624146E+0000 -4.025108E-0001
  1.257335E+0000 -2.104427E+0000
  2.138307E+0000  1.927851E-0001
 -1.686150E+0000  2.419277E+0000
 -2.119971E+0000  7.521829E-0001
 -4.896730E-0001  2.689878E-0001
  1.213575E+0000 -1.357845E-0001
  8.820789E-0001 -3.562783E-0002
  9.157992E-0001  5.756140E-0001
 -2.490197E-0001  1.720765E-0001
 -1.990942E+0000 -8.595327E-0001
 -3.397783E-0001 -2.308090E-0001
 -1.026236E+0000 -1.401734E+0000
  1.829402E+0000  9.017079E-0003
 -2.331429E-0001 -8.748575E-0001
 -3.722176E-0001  7.808537E-0001
 -1.766599E-0002  1.715708E+0000
 -8.021674E-0001  1.161947E+0000
 -2.119929E-0001  2.907645E-0001
  9.066365E-0001  1.333505E+0000
  1.972831E+0000  1.258596E+0000
 -1.454121E+0000  5.802121E-0001
 -1.489475E+0000 -7.141360E-0001
  4.461924E-0002  1.337923E+0000
 -4.715809E-0002  8.087861E-0002
 -1.954090E-0001 -2.099112E+0000
 -8.538658E-0001 -1.221252E+0000
  9.421118E-0003  3.534036E-0001
  3.407511E-0001 -2.173159E-0001
 -9.258788E-0001  4.894791E-0001
 -1.383096E+0000 -6.130644E-0001
  1.051468E+0000  3.497862E-0001
  7.977488E-0001  1.520169E+0000
 -6.131836E-0001  1.382938E+0000
 -7.580994E-0002  1.664376E+0000
  9.359293E-0001  9.374981E-0001
  3.070569E-0002 -4.934836E-0001
 -3.190529E-0001 -2.200177E+0000
  7.822117E-0002 -1.748089E+0000
 -2.218464E+0000 -7.079829E-0001
 -1.106257E+0000 -1.443594E+0000
  5.685122E-0001  5.204368E-0001
  4.386401E-0001  6.610934E-0001
 -5.207575E-0001 -3.487092E-0001
  1.261928E+0000 -1.330918E+0000
  9.415111E-0002 -2.292888E-0001
  2.739055E-0001 -1.376517E+0000
 -1.815998E+0000 -1.843660E+0000
  6.107986E-0001 -1.077662E-0001
 -2.942121E-0001  6.215691E-0002
 -2.482517E+0000 -1.185859E+0000
  4.240925E-0001 -8.956774E-0001
  1.249033E+0000 -1.883835E+0000
 -1.523476E+0000 -1.928757E+0000
 -2.366530E+0000 -2.557361E-0002
 -2.298117E-0001  2.451619E-0001
  1.936363E+0000  6.294191E-0001
  1.081467E+0000 -9.739364E-0001
  1.479883E+0000  1.408991E+0000
 -1.440160E+0000  1.281184E+0000
 -1.987886E+0000 -7.265083E-0001
 -9.251969E-0001  1.153809E+0000
  2.200441E+0000 -8.771384E-0002
  8.169273E-0001  1.213746E+0000
 -3.472432E-0001  1.611490E+0000
 -8.846162E-0001  1.444665E-0001
 -2.043827E+0000  1.370671E+0000
  3.373094E-0001  5.655671E-0001
  2.413649E+0000 -1.026681E+0000
  1.649790E+0000 -2.070473E-0001
 -1.154127E+0000 -1.048205E+0000
 -1.082378E+0000 -2.975221E-0002
 -4.356639E-0001  1.083277E+0000
  1.297004E+0000  1.149053E+0000
 -4.589874E-0001  1.041957E+0000
 -3.943164E-0001 -1.288559E-0001
 -1.090830E-0001 -4.585594E-0001
  2.545643E-0001 -2.107310E-0001
 -6.161922E-0001 -1.367500E+0000
 -9.734684E-0001 -1.795086E+0000
  2.854362E-0001 -1.257478E+0000
 -1.392454E+0000 -1.744210E+0000
 -1.900582E+0000 -3.515403E+0000
 -8.146773E-0001 -1.315664E+0000
 -3.325986E+0000  2.701296E-0001
 -4.939992E-0001  1.296419E-0002
 -6.555491E-0001  1.797990E+0000
 -1.393410E+0000  7.922559E-0001
 -5.943714E-0001  1.391267E+0000
  1.157842E+0000  3.483413E-0001
  1.199692E+0000  1.377478E+0000
 -3.967065E-0001  1.164688E+0000
 -1.633409E+0000 -1.413534E+0000
 -1.340778E+0000 -3.084483E+0000
  1.314337E+0000 -2.556036E+0000
 -1.068739E+0000  5.862302E-0001
 -3.205419E+0000  5.009490E-0001
 -5.420633E-0001 -8.039711E-0001
  2.443928E+0000 -8.860223E-0001
  1.339655E+0000 -1.824194E+0000
 -8.823216E-0001 -9.856886E-0001
 -8.493534E-0001  2.256134E-0001
  4.981238E-0003  3.743664E-0001
 -4.795705E-0002 -1.072281E+0000
  1.694918E-0001 -8.011076E-0001
  1.486553E+0000 -1.074510E+0000
 -4.597714E-0001 -8.179757E-0001
 -7.941497E-0001 -9.247747E-0001
 -2.714265E+0000 -6.475782E-0001
  4.019317E-0001 -1.116827E-0001
  8.859454E-0001 -2.325507E-0001
  1.235891E+0000 -1.606277E+0000
  8.691357E-0001 -1.724993E+0000
  7.221140E-0001 -9.128382E-0001
 -1.819129E+0000 -1.167449E+0000
 -2.035448E+0000 -1.714990E+0000
  1.275735E+0000 -9.025408E-0001
 -2.245695E-0001 -8.158044E-0001
 -1.710921E+0000  2.824884E-0001
 -2.052170E+0000  3.327067E-0001
  1.020296E+0000  2.560608E+0000
  1.421292E+0000  1.856798E+0000
  1.080270E+0000  2.085231E+0000
 -2.680051E+0000  1.797786E+0000
 -2.604613E+0000  2.672414E-0001
 -9.057337E-0001 -1.449448E-0001
  1.447922E+0000  1.747214E+0000
 -1.706929E-0001  2.765245E+0000
 -2.641428E-0001  1.499968E+0000
 -2.704382E-0002  1.472672E+0000
  1.382220E+0000  1.363704E+0000
  3.481573E+0000  1.184860E+0000
  1.741275E-0002  2.585107E-0001
 -1.897803E+0000  7.123408E-0001
  3.402188E-0001 -1.451459E+0000
  2.093338E+0000 -1.467307E+0000
  1.348926E+0000 -1.231209E+0000
 -1.319500E+0000 -1.522627E+0000
 -2.396616E+0000 -1.790667E+0000
  3.197205E-0002 -2.055074E+0000
  1.825805E+0000 -1.786714E+0000
  1.511682E+0000 -4.069613E-0001
 -2.261642E+0000 -8.553283E-0001
 -4.321753E-0001 -1.571880E+0000
  1.298968E+0000 -2.919744E+0000
  3.067006E-0001 -1.588039E+0000
 -1.021654E+0000 -5.279363E-0001
  1.619886E+0000 -1.579043E+0000
  1.766173E+0000 -1.060815E+0000
 -2.638049E+0000 -8.129962E-0001
 -2.007875E+0000 -1.418703E+0000
  1.770046E-0001 -7.317754E-0001
  6.824923E-0001 -4.859897E-0001
 -3.273247E+0000  2.863838E-0001
 -2.354736E+0000 -4.803141E-0001
  1.568474E+0000  1.022924E+0000
  1.262018E+0000  8.056922E-0001
  8.959799E-0001  1.151608E+0000
  2.289282E-0001  2.551750E+0000
  1.018558E+0000  2.033860E+0000
  2.576487E+0000  3.143854E+0000
  4.275279E-0001  1.037792E+0000
 -9.424976E-0002  7.712870E-0001
  3.314382E-0001 -2.534203E-0001
 -9.422105E-0001 -1.053871E+0000
 -1.254814E+0000 -7.347940E-0001
 -4.811871E-0001 -5.432336E-0001
  4.571411E-0001  4.308487E-0001
  4.360475E-0001  3.162365E-0001
  1.266637E+0000 -2.609685E-0001
  1.091002E+0000  2.491910E+0000
 -8.861853E-0001  1.458702E+0000
 -1.543603E+0000 -1.022859E-0001
  9.103578E-0001 -4.127089E-0001
  2.544586E+0000 -5.248835E-0001
  3.566496E+0000  1.665707E+0000
  8.714058E-0001  2.181114E+0000
 -2.670720E+0000  5.503588E-0001
  1.709765E-0002 -7.181468E-0001
  5.198334E-0001 -1.199541E+0000
  3.122470E+0000 -9.072133E-0001
 -1.631032E+0000 -1.716768E+0000
 -1.612978E+0000 -4.260176E+0000
 -9.658185E-0001 -4.769549E-0001
  2.228854E-0002 -4.411962E-0001
  5.889867E-0001 -1.073324E-0001
  1.752741E+0000 -4.912657E-0001
  1.742017E+0000  1.289169E+0000
  1.061522E+0000  7.039543E-0001
 -1.022407E+0000  2.206136E+0000
 -1.499157E+0000  5.103746E-0001
  7.716097E-0001  1.072088E-0001
 -1.970519E+0000  1.285311E+0000
 -9.773228E-0001  1.065019E+0000
 -5.893076E-0001  1.906413E+0000
  5.625781E-0001  1.356176E+0000
  1.076376E+0000  2.244384E+0000
  4.189937E-0001  1.177782E+0000
  1.195232E+0000  1.151840E+0000
 -9.163226E-0001 -1.877270E+0000
  1.478796E-0001 -7.282691E-0001
  1.584484E+0000 -2.428845E+0000
  3.189277E+0000 -3.778381E+0000
 -3.202908E-0001 -3.225993E+0000
 -1.991620E+0000 -2.797532E+0000
 -2.550909E+0000 -2.434660E+0000
  9.279954E-0002 -4.512983E-0001
 -9.994075E-0001 -7.925870E-0001
 -1.093967E+0000 -1.292934E+0000
  1.486472E-0002 -9.853130E-0001
  2.022542E-0001  7.745683E-0001
 -2.074914E+0000 -1.846003E-0001
 -3.058396E+0000  1.100520E+0000
 -1.070481E+0000  1.928374E+0000
  7.346217E-0001 -4.384107E-0001
  2.374090E+0000  1.834762E-0001
  1.994375E+0000  4.821953E-0001
 -7.245016E-0002  4.099564E-0001
  5.644227E-0001  3.721335E-0001
  1.666079E+0000 -2.218104E-0001
  6.998813E-0001 -7.761921E-0001
 -4.544971E-0001  3.005118E-0001
  7.808435E-0001 -8.979529E-0001
 -9.710491E-0002  4.195629E-0001
 -1.489833E+0000 -1.317610E+0000
 -5.118301E-0001 -3.107854E+0000
  2.300106E+0000  1.944122E-0001
  1.439218E+0000  1.480793E+0000
  5.478742E-0001  3.503402E-0002
 -7.148892E-0001 -3.143067E+0000
  2.642595E-0001 -2.108411E+0000
  2.158443E+0000 -1.968220E+0000
 -1.457007E+0000 -8.540559E-0001
 -7.213453E-0001 -1.213227E-0001
 -1.979607E+0000 -5.362580E-0001
  5.569812E-0002 -7.829151E-0001
 -1.293240E-0001 -3.622002E-0001
 -9.714634E-0002 -4.216669E-0001
 -1.698143E-0001 -1.139261E-0001
 -1.740145E+0000 -1.797401E+0000
 -1.566279E+0000 -2.966873E+0000
 -1.209606E+0000 -2.291184E+0000
  1.348106E-0001 -3.583164E+0000
  2.378430E+0000 -1.189619E+0000
  2.550520E-0001  9.263527E-0001
 -3.016098E-0002  1.020314E+0000
 -1.692484E+0000  6.158431E-0001
  7.057508E-0001 -1.060703E+0000
  1.126464E+0000  2.283457E-0001
  4.587314E-0001 -3.659221E-0002
  1.410607E-0001 -1.028736E+0000
 -1.754669E+0000 -1.923346E-0001
 -2.284043E+0000  9.450194E-0001
 -1.389948E+0000 -6.368158E-0002
  1.805450E+0000 -3.565577E-0001
  1.901787E+0000  9.751578E-0001
 -9.276733E-0001  6.489077E-0001
 -6.797481E-0001 -1.602088E+0000
  1.647255E+0000 -8.837669E-0001
  1.264067E+0000 -1.716146E-0001
 -5.624127E-0001  4.896052E-0001
 -1.802988E+0000 -1.689872E-0001
 -2.700095E+0000 -3.654007E-0001
 -1.393242E+0000 -3.521846E-0001
 -5.217249E-0001 -3.265925E-0001
  3.637931E+0000  6.163717E-0001
  7.751918E-0001  2.192517E+0000
 -1.891914E+0000  1.592654E+0000
 -2.410025E+0000  5.778129E-0001
 -1.136124E+0000  1.868182E+0000
  1.748375E+0000  1.610374E+0000
  1.336227E+0000  3.186699E+0000
 -2.820841E+0000  2.535948E+0000
 -6.499849E-0001  1.021984E+0000
  2.943138E-0001  7.837537E-0001
 -1.003771E+0000  2.074133E+0000
  2.056642E-0001 -1.578829E-0001
  1.347711E+0000  3.441437E-0001
 -2.879449E-0001  1.147972E+0000
 -1.188826E+0000  2.560958E+0000
 -5.358492E-0001  2.328572E-0001
  1.711588E+0000  1.222840E-0003
  2.197604E+0000  2.053574E+0000
 -1.136763E+0000  2.063541E+0000
 -5.823622E-0002  2.994455E-0001
 -1.777768E-0001 -6.647826E-0001
  2.546085E+0000 -1.537175E+0000
  1.591739E+0000 -1.045194E+0000
 -1.487868E+0000 -3.572402E+0000
 -1.741259E+0000 -2.473319E+0000
  2.585541E+0000 -1.083567E+0000
  1.506188E+0000 -2.228383E-0001
 -1.289952E+0000  1.278644E+0000
 -3.511187E-0001  3.299897E-0001
  4.814913E-0001  7.065601E-0002
  1.549200E+0000  5.153716E-0001
 -1.179301E-0001 -1.355564E+0000
 -1.627044E-0001 -2.011289E+0000
  3.991826E-0001 -1.091415E+0000
  1.422472E-0001 -1.329151E+0000
 -1.076786E+0000 -1.218206E+0000
 -1.585832E+0000 -1.391551E+0000
 -2.864194E+0000  7.104870E-0001
 -2.296077E+0000  1.082630E+0000
 -2.192174E+0000  8.590114E-0001
  9.076167E-0002  3.193580E-0001
  1.552427E+0000  1.824060E-0001
  1.147901E+0000 -4.333490E-0001
 -1.450590E+0000  1.861686E-0001
 -2.948515E+0000  6.115507E-0001
 -1.921158E+0000  8.528828E-0001
  9.584497E-0001  1.733377E+0000
  4.276723E-0001 -7.495111E-0001
  9.547914E-0001 -1.052066E+0000
 -1.803950E+0000 -9.888613E-0001
 -1.542344E+0000 -7.136625E-0001
 -1.982414E+0000 -1.464724E+0000
  4.744904E-0001 -7.790853E-0001
  9.271792E-0001 -1.478716E+0000
  4.811995E-0001 -8.555951E-0001
  5.998526E-0002 -7.860782E-0001
 -1.377693E+0000  3.674550E-0001
 -6.184050E-0001 -1.385623E+0000
  5.671274E-0001 -3.021343E-0003
 -1.506682E+0000  1.294612E+0000
 -2.451800E-0001 -4.230744E-0002
  1.997337E+0000 -1.200101E+0000
  1.380798E-0001  5.347954E-0001
 -1.576181E+0000 -5.806976E-0002
 -2.017526E+0000 -6.746780E-0001
  1.481837E+0000 -1.677082E+0000
  4.544335E+0000 -7.310932E-0002
  5.065155E+0000  1.833006E+0000
 -1.013063E+0000 -1.609407E-0001
 -2.434049E+0000 -9.604154E-0001
 -1.498705E+0000 -1.667377E+0000
  3.879001E-0001  2.436798E+0000
  1.686553E+0000  2.567363E+0000
  7.927031E-0001  2.122874E+0000
  1.078613E+0000  7.024949E-0001
 -6.368512E-0001  1.303732E-0001
  8.663814E-0001 -8.740841E-0001
  9.494974E-0001 -5.507867E-0001
 -1.530990E+0000  2.656205E-0001
 -8.684170E-0001 -2.549394E+0000
  2.120152E+0000 -3.298956E+0000
  2.429473E+0000 -5.907652E-0001
 -6.124079E-0001 -9.760032E-0001
 -1.392138E-0001 -9.088044E-0001
 -1.545925E+0000  4.252843E-0003
 -1.737347E+0000 -5.757681E-0001
 -3.035979E-0001 -2.668493E-0001
  5.973780E-0001  2.747202E-0001
 -1.592833E+0000 -1.127278E-0001
 -2.548632E+0000  1.337173E+0000
 -1.563190E+0000  2.487452E+0000
  7.624813E-0001 -1.749187E-0001
 -9.498749E-0001  1.804486E-0002
 -2.356986E+0000  7.293190E-0001
 -9.461275E-0001  6.872718E-0001
 -4.822064E-0001 -3.510174E-0001
  4.905415E-0002 -9.345086E-0001
  5.752522E-0001 -5.327128E-0001
 -4.810591E-0002 -5.580555E-0001
 -8.150319E-0001 -8.156767E-0001
  1.057494E+0000 -1.069307E+0000
 -4.254017E+0000  1.122786E+0000
 -1.407160E+0000  5.396849E-0001
 -1.492340E+0000 -3.917043E-0001
  2.279533E+0000  7.176494E-0003
 -5.480568E-0001 -1.973677E-0001
  2.159396E-0001  1.308751E+0000
 -1.642457E+0000  1.094984E+0000
 -1.655332E+0000  1.105913E+0000
 -2.053331E+0000 -1.745782E+0000
  2.069349E+0000 -1.412151E+0000
  1.112050E+0000 -3.152367E-0001
  1.197244E+0000 -5.609952E-0001
 -4.655459E-0001  7.530443E-0001
 -1.511764E+0000  7.335743E-0001
  7.005334E-0001 -3.458355E-0001
  1.365504E+0000  1.661099E+0000
 -3.559772E-0002  2.824903E+0000
 -2.370604E+0000  1.032709E+0000
 -1.914612E+0000 -3.474467E-0001
 -5.572705E-0001  6.353370E-0001
  1.712405E+0000  2.021421E-0001
  1.146423E+0000 -1.667038E+0000
 -3.170206E-0001 -9.075347E-0001
 -5.220962E-0001 -1.692166E+0000
  2.391829E-0001 -3.613108E-0001
 -1.051871E+0000  5.404907E-0001
 -1.642246E+0000  1.389749E+0000
 -8.707110E-0001  1.959847E+0000
 -2.090431E+0000  3.378848E+0000
 -4.696894E-0001 -1.289991E+0000
  1.417391E+0000  4.370976E-0001
  5.359248E-0001  5.071464E-0001
  7.068065E-0001  1.889291E+0000
 -1.348696E+0000  3.005676E+0000
 -1.574667E+0000  1.535847E+0000
  1.101246E+0000  4.190915E-0001
  2.816923E-0002  4.138189E-0001
  1.911979E+0000  1.162209E+0000
  1.118990E+0000  6.144592E-0001
  2.214260E+0000  4.862035E-0001
 -5.108456E-0001  4.389808E-0001
 -3.732382E-0001 -1.060151E+0000
 -1.668084E+0000 -7.927576E-0001
 -2.417088E-0001  1.942410E-0001
  7.679654E-0001  1.759944E+0000
  3.193677E-0001  2.194894E+0000
  5.675607E-0001 -1.329618E+0000
 -3.487209E-0001 -2.518178E+0000
  1.823221E+0000 -2.639546E+0000
  1.182579E+0000 -1.958934E+0000
 -1.460335E+0000 -3.188873E-0001
 -2.301397E+0000  5.261727E-0001
  6.682192E-0002 -1.052782E+0000
  1.967316E+0000  3.980520E-0001
 -8.060784E-0001  1.042897E+0000
 -1.980896E+0000  1.491574E+0000
 -1.755945E+0000  1.922745E+0000
 -1.224542E+0000  6.253974E-0001
  4.203637E-0001  3.717797E-0001
  1.307065E+0000 -7.368533E-0002
  8.009677E-0001  1.229905E+0000
  1.252096E-0001  8.344777E-0001
  1.125450E+0000  2.771695E-0001
  4.337790E-0001  1.046783E-0001
 -1.178874E+0000 -8.739449E-0001
  8.984367E-0001 -9.937571E-0001
 -1.098715E+0000 -1.846501E+0000
 -3.363187E-0001 -2.603038E+0000
 -8.986557E-0001 -8.017729E-0001
 -5.195347E-0001 -2.386766E-0001
  6.879395E-0002  6.526715E-0001
 -1.290399E+0000 -1.070686E+0000
 -7.330649E-0001 -1.515394E+0000
 -8.010249E-0001 -3.231057E-0001
 -5.803656E-0001 -5.307856E-0001
 -1.076518E+0000  6.169283E-0001
 -8.007638E-0001 -2.387232E-0002
 -1.496457E-0001  4.278828E-0001
  9.046838E-0001  7.956609E-0001
 -2.379749E-0001  3.097862E+0000
 -2.254389E+0000  1.447182E+0000
  3.181848E-0001 -1.609773E+0000
  1.931925E+0000 -1.304730E+0000
  1.938547E+0000 -1.051780E+0000
  6.003361E-0001 -2.714926E+0000
 -1.069819E+0000 -2.904882E+0000
  8.782490E-0001 -1.439719E+0000
 -6.604977E-0001  5.549041E-0001
  8.646660E-0001 -1.119006E+0000
  7.270462E-0001  5.950567E-0001
 -1.446511E+0000  1.162736E+0000
 -2.545307E+0000 -4.657323E-0001
  1.337820E+0000 -1.172663E+0000
  2.254418E+0000 -3.049278E-0001
  1.099885E+0000 -1.480838E+0000
  9.878497E-0001 -3.874370E-0002
  8.118824E-0001 -5.340995E-0001
  2.041696E-0001  5.852987E-0001
 -1.408613E+0000 -3.060942E-0001
 -1.573262E+0000  1.263558E+0000
 -1.864539E+0000  1.777351E+0000
 -2.876178E-0001  1.608385E+0000
 -6.145047E-0001  5.796796E-0001
 -6.987962E-0001 -5.201422E-0002
 -5.214612E-0001 -1.157385E+0000
 -1.173017E+0000 -7.342757E-0001
 -8.036039E-0001 -2.104268E-0002
 -1.552230E+0000 -5.037130E-0001
 -1.633527E-0001 -9.452349E-0001
  4.702649E-0001 -6.535719E-0001
 -2.016626E+0000 -7.232062E-0002
 -3.000893E+0000 -5.372479E-0001
 -1.469730E+0000  3.335742E-0001
  1.794198E-0001 -1.493975E+0000
 -4.121955E-0004  5.174559E-0001
 -1.109507E+0000 -8.634555E-0001
 -1.860196E+0000  6.976831E-0001
  9.039766E-0001 -8.494733E-0002
 -4.446114E-0001  8.744089E-0001
 -6.578220E-0001 -8.510211E-0001
  2.331702E+0000 -4.888307E-0002
  1.137327E+0000  1.726134E+0000
 -2.416681E+0000  2.886436E+0000
 -2.903710E+0000  1.231825E+0000
 -1.279655E+0000  9.660497E-0001
 -1.737895E-0001 -2.398753E-0002
  3.500710E-0001 -1.291255E+0000
  2.174298E+0000 -2.325782E+0000
  1.507430E-0001 -1.393631E+0000
 -1.451080E+0000  8.632596E-0001
 -2.171927E+0000 -1.709733E+0000
  1.314621E+0000 -1.980221E-0001
  2.593169E+0000  1.432715E-0001
  2.171441E+0000  2.627550E-0002
 -2.275745E+0000  1.811391E+0000
 -8.076775E-0001 -9.326054E-0002
  2.246830E+0000 -1.924014E+0000
  4.589891E+0000 -2.527959E+0000
  1.661903E+0000 -2.540912E+0000
 -1.354171E+0000 -1.049010E+0000
 -5.291672E-0001  8.947386E-0001
 -1.075676E+0000  9.118730E-0001
 -5.772618E-0001 -4.069440E-0001
 -3.337644E-0001  1.717193E-0001
 -7.621831E-0001  2.180120E-0001
  1.328862E+0000  1.185625E+0000
 -1.682099E-0002  1.050755E-0001
 -5.422193E-0001 -2.351991E-0001
 -1.016845E+0000 -1.019526E+0000
  1.629278E+0000 -2.725614E-0001
  2.624054E+0000  1.389217E+0000
  7.492276E-0001  2.132356E+0000
  8.996396E-0002  2.110222E-0002
 -1.115093E+0000 -7.165823E-0001
  1.938948E+0000 -2.374096E-0001
  2.101791E-0001  1.046154E+0000
  1.783149E-0001  1.032912E-0001
  2.958321E+0000 -3.851583E-0001
  2.869594E-0001  1.292591E+0000
 -1.559550E+0000  6.531141E-0001
 -1.582370E+0000  5.678162E-0001
 -7.425412E-0001  2.730935E-0001
  3.823752E-0001 -1.678029E-0001
 -6.643049E-0001 -1.179563E+0000
  2.168151E+0000 -9.406755E-0002
  1.566260E+0000 -1.376459E+0000
  6.764160E-0001 -9.108920E-0001
  1.516118E-0001 -1.000398E+0000
 -7.971425E-0001 -1.883781E-0001
 -1.047227E+0000  4.381268E-0001
  1.871173E+0000 -5.681985E-0001
  1.201577E+0000  1.205869E-0001
  1.277978E+0000 -1.688980E+0000
  9.510100E-0001  8.834482E-0001
 -1.272975E+0000 -1.540144E+0000
  3.299686E-0001 -8.704788E-0001
  1.699697E-0001  1.374591E-0001
 -1.432870E+0000  4.659612E-0001
 -7.051493E-0002  1.209597E+0000
 -2.913810E-0001  1.366285E+0000
 -1.626421E+0000  1.032316E-0002
  1.814057E+0000 -2.033808E+0000
 -1.316367E-0001 -1.061461E-0001
  7.898966E-0001 -2.339981E-0001
  1.379922E+0000  1.881417E+0000
  4.293052E-0001  1.285917E+0000
 -2.246226E+0000  3.921627E-0001
 -2.132480E+0000 -9.112515E-0001
  1.339942E+0000  3.590694E-0001
  1.873972E+0000  1.593344E+0000
  1.883463E+0000  7.393253E-0001
  2.638144E-0001  9.311006E-0001
  8.756074E-0001 -8.438295E-0002
  9.886088E-0001  2.422636E-0001
 -1.216781E+0000  1.006896E-0001
 -2.761081E+0000  1.261887E+0000
 -2.109255E-0001  7.679335E-0001
  8.074868E-0001  3.214894E-0001
  2.387167E+0000  1.001294E+0000
  1.539491E+0000  1.112504E+0000
  8.535287E-0002  1.691817E+0000
 -2.921636E+0000  2.078361E+0000
 -3.528989E+0000  1.317165E+0000
 -2.022781E-0001  1.192489E+0000
  1.961945E+0000  5.071064E-0001
  1.431252E+0000 -1.705575E-0003
  5.404561E-0001 -8.642227E-0001
  2.031705E+0000  6.116710E-0001
 -6.556325E-0001 -2.926924E-0001
 -1.421741E+0000 -5.430538E-0001
  7.058416E-0001  1.456598E+0000
  1.149720E+0000  1.421517E+0000
  2.192035E+0000  1.606479E+0000
  9.728856E-0001  3.289475E-0001
  1.629672E-0001  2.605560E-0001
 -6.274474E-0001 -1.930498E+0000
 -2.382821E+0000  4.645029E-0001
 -9.174871E-0001 -1.545162E+0000
 -1.804913E-0002 -2.852426E+0000
  3.675262E-0001 -1.108534E-0001
  8.859649E-0001  1.015558E+0000
 -1.182754E+0000 -9.984182E-0001
  1.745485E+0000 -1.324882E+0000
  1.919346E+0000 -4.768820E-0001
 -3.024921E+0000 -1.315291E+0000
  1.304240E+0000 -2.912092E-0001
 -4.863733E-0001 -1.210539E-0001
  1.564711E+0000  1.725101E-0001
  1.076095E+0000  3.507912E-0001
  2.449149E-0001 -4.196897E-0001
 -8.152698E-0001 -1.430398E+0000
 -1.093933E+0000 -2.852541E+0000
 -2.046224E-0001 -5.495539E-0001
  3.173093E-0001  1.531477E+0000
 -3.383795E-0001  6.617896E-0001
  2.002294E-0001  1.067214E+0000
  7.759150E-0003  1.882868E-0001
 -1.141482E+0000 -2.172654E+0000
  9.958812E-0001 -2.838196E+0000
  2.100993E+0000 -5.245759E-0002
  1.776997E+0000  2.050820E+0000
 -1.760725E+0000  5.517373E-0001
 -5.162021E-0001  1.963689E-0001
 -2.080768E+0000  1.767716E+0000
 -5.796119E-0001  1.715987E+0000
  5.669603E-0001  5.677874E-0001
 -1.283671E+0000  7.019206E-0001
 -1.859322E+0000 -4.053989E-0001
  3.155822E-0001  9.396763E-0001
 -1.118387E+0000 -1.117990E+0000
  1.339714E+0000 -2.268391E+0000
  1.652441E+0000 -9.171326E-0001
  2.402373E+0000  1.499001E+0000
 -3.304366E-0001  2.106889E+0000
 -5.734115E-0001  8.054107E-0001
 -1.343397E-0001 -2.670735E-0001
  1.522989E+0000 -4.073179E-0001
  4.983337E-0001  6.490841E-0001
  6.016194E-0001  1.192466E+0000
 -1.488130E+0000 -1.106888E+0000
 -3.779801E-0002  1.293329E+0000
  1.001520E+0000  3.052896E-0001
  9.068836E-0002  6.871039E-0001
  6.259676E-0001  2.834755E-0001
 -1.582117E+0000 -2.110784E-0002
 -5.684399E-0001 -8.636792E-0001
 -6.219905E-0001 -4.143313E-0001
  6.739206E-0001  2.641883E-0001
  1.777455E+0000  2.922882E-0001
  2.956049E-0001 -7.388552E-0001
 -1.068808E-0002  7.129131E-0001
  1.554866E+0000  1.109436E-0001
 -1.388751E+0000  2.117135E-0001
 -2.013427E+0000 -1.505958E+0000
  1.007838E-0001 -2.136003E+0000
  8.691829E-0001  9.811184E-0001
 -1.339190E+0000  1.439830E-0001
 -7.167426E-0001  1.568149E+0000
  2.552211E-0001  1.251191E+0000
 -1.304446E+0000  2.608120E-0002
 -3.383937E-0001  1.281507E+0000
  1.206448E+0000  3.362768E+0000
 -1.945655E+0000  2.219632E+0000
 -1.424556E+0000 -7.227192E-0001
  3.648388E+0000 -1.464585E-0001
  4.307944E+0000  1.105335E-0001
 -2.093451E+0000  3.666462E-0002
 -2.877347E+0000 -1.082358E+0000
  1.118946E+0000 -2.814731E+0000
  1.558023E+0000 -1.519860E+0000
 -2.432495E+0000  5.731754E-0002
 -3.098311E+0000 -1.721354E+0000
 -3.509710E+0000 -1.830888E+0000
  5.908766E-0001 -2.508793E+0000
  2.865384E+0000 -1.895362E+0000
 -2.856228E-0001 -2.395723E+0000
 -2.026366E+0000 -4.187514E+0000
  3.160330E-0001 -4.236640E+0000
  2.111090E+0000 -1.150903E+0000
 -8.515046E-0001 -4.681569E-0001
 -2.247010E+0000 -8.049518E-0001
 -9.959448E-0002 -9.069451E-0001
  1.194706E+0000 -6.219605E-0001
  7.783448E-0001  4.030937E-0001
 -1.357053E+0000 -1.683979E+0000
 -1.101436E+0000 -3.643323E+0000
 -3.463201E-0002 -1.242943E+0000
  5.497059E-0001  2.197407E-0001
  3.524491E-0001 -7.730016E-0001
  1.384771E-0001 -4.853134E-0001
 -2.130861E+0000 -1.547509E+0000
  8.598336E-0001 -9.302540E-0001
  1.687237E+0000 -7.740213E-0001
 -6.637069E-0001  8.159416E-0001
 -1.473037E+0000  9.200975E-0001
  2.518629E-0002  1.735944E+0000
 -1.286200E+0000  1.350929E+0000
  4.401230E-0001  1.466601E+0000
  2.194301E+0000  1.062839E+0000
  2.439233E+0000  1.779420E+0000
 -7.405662E-0001  1.479464E+0000
 -2.483920E+0000  8.935101E-0001
  7.559136E-0001  2.512651E+0000
  2.298037E+0000  3.178991E+0000
 -9.939767E-0001  1.623223E+0000
 -2.086127E+0000  1.348790E+0000
  1.611423E+0000 -3.599331E-0001
  2.693155E+0000  2.181895E+0000
  1.271376E+0000  1.209080E+0000
  3.405179E+0000  8.009938E-0001
  1.886885E-0001  3.837588E-0001
 -1.962649E+0000 -2.786611E-0001
  3.820967E-0001 -1.307742E+0000
  3.857494E-0001  9.698892E-0001
 -1.011622E+0000  1.811437E+0000
 -1.976596E+0000  4.194612E-0001
 -5.218690E-0001  3.062647E-0001
  3.363419E+0000  1.556004E+0000
  9.328863E-0001  2.654305E+0000
 -2.215185E+0000 -6.848702E-0002
 -2.559947E+0000 -5.530248E-0001
  1.158130E+0000  3.490016E-0001
  3.383311E+0000  2.460066E+0000
  5.973564E-0001  2.778858E+0000
 -2.445529E+0000  1.518364E+0000
 -6.914805E-0001 -2.954170E+0000
  1.456107E+0000 -1.656741E+0000
  1.994012E-0001  6.179082E-0001
 -1.270039E+0000  2.155097E-0001
  6.558308E-0001 -2.244536E+0000
  2.080828E+0000  1.688332E-0001
 -4.858799E-0001  5.111695E-0001
 -1.345318E+0000 -3.618021E-0001
  1.106234E+0000  9.501685E-0001
  3.303473E+0000 -2.021781E-0001
  1.557508E+0000 -2.328648E-0001
  4.246835E-0001  9.963267E-0001
 -6.151865E-0001 -1.822569E+0000
 -9.532067E-0001 -1.302909E+0000
 -5.920076E-0001 -1.682756E+0000
  7.210485E-0002  5.482068E-0001
 -8.558624E-0001 -2.493546E-0001
 -2.501977E-0001 -1.285344E+0000
 -2.082669E-0002 -1.510230E+0000
 -7.698591E-0001 -1.630436E+0000
  3.639513E-0001 -1.815951E+0000
  5.559396E-0001 -1.191285E+0000
  8.780661E-0001  8.349675E-0001
  1.815761E-0001 -2.715668E-0001
 -5.935632E-0001 -2.755075E-0001
  1.072983E+0000 -8.340220E-0001
  4.404633E-0001 -1.676922E+0000
  2.110277E+0000 -1.660823E+0000
  9.849439E-0001 -2.298058E+0000
 -1.659412E+0000 -1.874365E+0000
 -1.732391E+0000 -1.632598E+0000
  2.416634E+0000 -1.988397E+0000
  3.892797E+0000  3.077993E-0001
  1.060570E+0000 -6.633367E-0002
 -8.481415E-0001 -7.998709E-0001
 -1.234035E+0000 -5.757491E-0002
 -1.619863E+0000  4.483534E-0001
  4.090807E-0001  2.723557E+0000
  1.677924E+0000  2.518524E+0000
  3.956356E-0001  1.488921E+0000
 -1.109591E+0000  2.015485E+0000
 -6.561511E-0001  1.558972E+0000
 -1.766372E-0001  2.267719E+0000
  2.296349E+0000  1.893141E+0000
  2.231251E+0000  6.483719E-0001
  1.245954E+0000  1.276830E+0000
 -6.260092E-0001 -1.251028E+0000
 -2.301136E+0000 -1.333236E+0000
 -3.215558E+0000 -2.005430E+0000
  9.346824E-0001 -2.906944E+0000
  2.933033E+0000 -6.265519E-0002
 -2.179368E-0001 -6.037275E-0001
 -1.045138E+0000  5.241357E-0002
  4.109329E-0001 -1.702994E+0000
 -4.177662E-0003  5.044550E-0001
 -7.542455E-0001 -3.066721E-0001
  1.771416E+0000 -1.467302E-0001
 -3.974432E-0001  3.345681E+0000
 -1.857407E+0000  1.006204E+0000
 -1.534143E+0000  2.347689E-0001
 -2.308556E-0002  2.969565E-0001
  1.752223E+0000 -4.728624E-0001
  2.424959E+0000  2.089747E+0000
 -2.881095E-0001  1.168954E+0000
  9.452595E-0001 -3.944895E-0001
  2.460918E+0000 -1.042786E+0000
  2.560695E+0000 -1.187896E-0001
 -1.060409E+0000 -1.993060E+0000
 -5.163450E-0001 -2.526000E+0000
  2.867476E+0000 -2.515740E+0000
  1.294877E+0000  1.457436E+0000
  3.600248E-0002  2.291427E+0000
 -4.020294E-0001 -7.924616E-0001
 -1.363670E+0000 -1.304452E+0000
 -3.758546E-0001 -9.729160E-0001
 -1.381989E+0000 -1.411478E+0000
 -2.252605E+0000  5.327895E-0001
 -9.814835E-0001  1.948258E+0000
  1.203921E+0000  5.338986E-0001
  7.446123E-0001  1.323827E-0001
  5.797245E-0001 -4.758588E-0001
 -2.714920E+0000  1.292519E-0002
 -6.034028E-0001 -2.014767E-0001
  7.302567E-0001 -3.413571E-0001
 -1.118108E+0000  4.570588E-0002
 -7.538252E-0001 -3.085612E+0000
  1.083960E+0000 -2.868532E+0000
  1.788500E+0000 -7.638289E-0001
 -2.967849E+0000 -2.529634E-0001
 -2.964555E+0000 -1.905099E-0001
  3.817635E-0001 -1.330377E+0000
  1.278746E-0001  6.852801E-0001
 -1.144919E+0000  1.529002E+0000
  5.860951E-0001 -3.024317E-0001
  1.233515E+0000 -1.203615E+0000
  1.504852E-0002 -2.047031E+0000
  1.131613E+0000 -2.750296E+0000
  3.715278E+0000 -1.186541E+0000
 -1.405296E-0001  2.907133E-0001
 -1.242670E+0000  9.926646E-0001
  1.174928E+0000  8.708807E-0002
  2.874558E+0000  1.054322E+0000
  1.454678E+0000  1.478393E+0000
 -1.684257E+0000 -3.323329E-0001
 -4.383612E-0001 -1.212770E+0000
  9.457330E-0001 -1.619216E+0000
 -1.319050E+0000  7.469162E-0001
 -2.292171E+0000 -4.343392E-0001
  6.686866E-0001 -1.174991E+0000
  8.593300E-0001 -8.267287E-0001
  1.176835E-0001  6.283915E-0001
 -6.407940E-0001 -1.668739E+0000
 -1.626042E+0000 -1.143094E+0000
 -2.639001E-0001 -7.655782E-0001
 -3.502137E-0001  1.278084E+0000
 -3.082000E+0000 -3.282579E-0002
 -1.245869E+0000 -1.609962E+0000
  1.130320E+0000  8.946148E-0002
  1.176509E+0000  5.655731E-0001
 -4.642049E-0001  3.793250E-0002
 -1.247006E+0000  5.018039E-0001
 -1.159632E+0000  9.941779E-0001
 -1.830351E-0001 -3.651798E-0001
  3.034975E+0000  4.907236E-0001
  2.260306E-0001 -7.059936E-0001
 -5.216509E-0002 -9.821659E-0001
  2.795072E+0000 -4.292580E-0001
  2.062000E+0000  1.451036E+0000
  9.342652E-0001  3.692492E+0000
 -2.500264E+0000  2.157180E+0000
 -6.122673E-0001  9.163546E-0001
  2.036567E+0000  1.736011E-0001
 -6.551648E-0001  2.946177E-0001
 -9.174274E-0001 -9.940314E-0001
  9.030359E-0001  8.991373E-0001
  1.689507E+0000  2.070205E+0000
 -5.408822E-0001  1.648669E+0000
 -1.112948E+0000  1.749042E+0000
  1.272274E+0000 -3.023177E-0001
  1.781343E+0000  2.985020E-0002
  2.564838E+0000 -1.902554E-0001
  3.294916E-0001 -5.559320E-0001
 -1.247333E+0000 -4.652479E-0001
 -1.776810E+0000 -9.145799E-0001
  1.511737E+0000 -4.661414E-0001
  8.734499E-0001  3.491913E-0001
  7.115603E-0001  1.811317E+0000
 -5.577047E-0002  6.907448E-0001
 -1.044603E+0000 -5.992314E-0001
  6.416171E-0001  4.744519E-0001
 -7.382352E-0001 -1.292203E+0000
  2.579143E-0001 -8.383708E-0001
  1.024928E+0000  8.779745E-0001
  9.448177E-0001  2.232663E-0001
 -1.357468E+0000 -8.448843E-0001
 -8.125476E-0001  4.712057E-0001
  2.380791E+0000 -9.565684E-0001
  2.250787E+0000 -3.063126E-0001
 -2.315922E+0000  1.027071E+0000
 -2.285964E+0000  8.175286E-0002
  2.578014E-0001  1.332846E-0001
  1.595599E+0000  9.136266E-0001
 -2.907068E+0000  2.410971E+0000
 -2.173087E+0000  4.203073E-0001
  2.085884E+0000 -6.590847E-0001
  3.720635E+0000 -6.407141E-0001
 -4.891690E-0001  7.743836E-0001
 -2.531291E+0000  8.176481E-0002
 -1.966784E+0000 -2.508150E+0000
  1.768059E+0000 -1.313744E+0000
 -8.025283E-0001 -2.663773E-0001
 -2.141087E+0000  1.209719E+0000
 -5.417246E-0001  3.112432E-0001
  1.396257E+0000  1.420417E+0000
  9.316609E-0001  3.573375E-0002
  5.498176E-0001 -7.067923E-0001
 -2.975954E-0001 -1.187741E+0000
 -2.662055E+0000  7.348456E-0001
 -1.043085E+0000 -4.088275E-0002
 -8.369700E-0001 -1.288040E+0000
  9.046598E-0001 -9.144164E-0001
  9.443435E-0001  6.623175E-0001
  1.454900E+0000  3.098546E+0000
 -6.334243E-0001  8.692906E-0001
 -1.408491E+0000  8.597700E-0001
 -1.119854E+0000  9.115474E-0001
  4.284231E-0002 -1.567121E+0000
  2.052221E+0000 -4.224799E-0001
 -1.396779E+0000  1.872108E+0000
 -1.920663E+0000  1.162575E+0000
  1.303467E+0000  1.569400E+0000
  6.878262E-0001  2.877878E+0000
 -9.997836E-0001  4.993511E-0001
 -1.268315E+0000 -9.239691E-0002
  6.973662E-0001 -1.329525E-0001
  1.640583E+0000  2.143301E+0000
 -2.359549E+0000  2.308194E+0000
 -1.376427E+0000  1.812465E+0000
  4.667470E-0001  1.203245E+0000
  2.172195E+0000  1.439267E-0001
  4.211909E-0001  5.597386E-0001
 -9.511993E-0001  3.416166E-0001
 -7.900834E-0001  3.191909E+0000
  1.364218E+0000  8.514948E-0001
  2.477860E+0000  2.419025E+0000
 -2.300765E-0001  3.391259E+0000
 -2.549027E+0000  2.641679E-0001
  5.667849E-0001 -2.677104E+0000
  1.223002E+0000 -6.491298E-0001
  3.987668E-0001  1.274501E+0000
  1.319923E+0000  1.838131E+0000
 -1.244776E-0001  6.127245E-0001
  6.416783E-0001  1.162965E+0000
 -3.098869E-0001 -1.004272E+0000
 -2.733985E-0002 -7.978164E-0001
 -1.315145E+0000 -5.451097E-0001
  2.270480E-0001  1.230676E+0000
  9.249722E-0001 -6.385867E-0001
  1.294735E+0000 -1.756180E+0000
  7.646014E-0001  8.743160E-0001
 -1.869378E+0000  9.134764E-0001
 -1.946548E+0000 -1.437156E+0000
 -6.136529E-0003 -8.971706E-0001
  5.679713E-0002 -1.141406E+0000
  3.525246E-0001  1.067703E+0000
  1.578896E-0001 -6.678626E-0001
  2.800896E-0002 -3.482914E-0002
  2.377815E+0000  1.110916E+0000
 -1.805472E-0002  1.816830E+0000
 -1.228695E+0000  6.962735E-0002
 -2.301768E+0000 -1.409360E+0000
  9.039047E-0001 -1.242642E+0000
  1.249687E+0000 -1.036726E+0000
  1.825946E+0000 -1.055148E+0000
 -3.442920E-0002  2.416831E-0001
 -1.622114E+0000 -9.113302E-0001
 -1.228142E+0000 -1.776319E+0000
  3.054438E+0000 -9.530116E-0001
  1.531752E+0000 -9.614881E-0001
 -3.247551E+0000 -2.098172E+0000
 -4.322811E-0001 -3.071640E+0000
  2.807263E+0000  2.014363E-0001
  2.856069E-0001  8.001937E-0001
 -3.498115E-0002  1.830978E-0001
 -5.447210E-0001  7.126182E-0001
 -3.107639E+0000  8.958114E-0001
 -8.585649E-0001  2.494321E+0000
  4.832836E-0001  2.971910E+0000
 -4.647620E-0001  3.134999E+0000
 -1.283267E+0000  1.209841E+0000
 -1.972457E+0000 -3.573588E-0001
  3.462383E-0001  2.823853E-0001
 -9.179530E-0001  2.232496E+0000
 -1.370276E+0000  1.436940E+0000
 -4.851447E-0002  1.010553E+0000
  1.858413E+0000  6.502679E-0001
  8.667726E-0001  2.219392E-0001
  7.276290E-0001  6.595885E-0001
 -5.974467E-0001 -6.961410E-0002
 -2.028338E+0000 -1.560733E+0000
  1.550001E+0000 -1.975861E+0000
  7.248039E-0001  2.304376E-0001
 -2.072745E+0000  4.997341E-0001
 -3.204695E+0000  1.650025E-0001
  1.967048E+0000  1.377459E+0000
  2.506370E+0000  1.868281E+0000
  4.988983E-0001  1.372848E-0001
  1.940789E+0000  3.271429E-0001
  2.237089E+0000 -4.169098E-0001
  5.575516E-0001  1.290026E+0000
 -2.435707E+0000  1.000087E+0000
 -1.453433E+0000  2.414524E-0001
 -4.367849E-0001 -4.930843E-0001
  4.019106E-0001 -5.660411E-0001
 -2.498047E+0000  6.106591E-0001
  5.750908E-0001 -1.363619E-0001
  2.471768E+0000  6.609989E-0001
  1.730499E+0000  1.163296E+0000
 -8.879579E-0001  1.720075E+0000
  5.156706E-0001 -7.983686E-0001
  8.144963E-0001  1.516100E+0000
 -5.926253E-0001 -2.858565E-0001
 -7.877079E-0001 -5.729371E-0001
  7.685165E-0001 -5.271471E-0001
 -4.746620E-0001 -1.881458E+0000
  6.779369E-0001 -1.339656E+0000
  1.267240E+0000 -1.194063E+0000
  8.756493E-0001 -1.175436E+0000
 -3.415850E-0001 -3.478460E-0001
 -2.321645E+0000 -1.026673E+0000
 -1.493811E+0000 -3.543652E-0002
 -1.135060E+0000  2.310742E-0001
 -2.201876E+0000 -7.328795E-0001
  2.149902E+0000  1.430103E+0000
 -5.949603E-0001  1.149938E+0000
 -2.410322E+0000  1.961502E+0000
 -1.447573E+0000 -2.362739E-0001
  2.114262E+0000  2.119725E-0001
 -8.409629E-0002  1.370200E+0000
 -1.879528E+0000 -1.854316E+0000
  7.541986E-0001 -8.405314E-0001
 -2.906358E-0001  9.413374E-0001
 -1.173295E+0000  2.074269E-0001
 -9.313330E-0001 -1.745667E+0000
 -2.644944E-0001 -2.177924E+0000
  2.125257E+0000 -9.450845E-0001
 -4.833767E-0001  9.477341E-0002
 -6.701352E-0003 -1.791121E+0000
  2.778923E-0001 -1.101584E+0000
 -1.274042E+0000 -9.058402E-0001
 -1.318660E+0000 -1.292819E+0000
 -9.319083E-0001 -1.221862E+0000
 -4.000043E-0001 -1.099343E-0001
 -8.973242E-0001 -3.221685E-0001
 -3.483391E-0001 -7.869435E-0001
  1.463561E+0000  3.931071E-0001
 -2.193190E+0000  6.878244E-0001
 -1.862314E+0000 -2.660054E+0000
  1.265213E+0000 -2.474089E+0000
  2.586126E+0000 -6.049695E-0001
 -2.877465E-0001  6.949252E-0001
  2.794192E-0001  1.240821E+0000
 -3.656557E-0001 -1.692702E-0001
  3.355867E-0001  5.981536E-0001
 -2.482024E-0001 -5.930207E-0001
  6.833284E-0001 -7.310829E-0001
  1.612543E+0000 -9.401023E-0001
 -1.199730E+0000  7.411134E-0001
 -3.072556E+0000 -2.465193E-0001
 -8.854210E-0001  5.704370E-0001
  2.966872E-0001  1.763765E+0000
  2.978930E-0002  2.801897E-0001
 -1.079338E-0001 -1.297279E+0000
 -1.051398E+0000 -1.253552E+0000
 -8.051165E-0001 -1.143455E+0000
  1.039055E+0000 -1.077003E+0000
  3.912000E-0001 -1.342275E+0000
 -9.248976E-0001 -3.563818E-0001
  6.891642E-0001 -1.500254E+0000
  1.950702E-0001 -2.801611E-0003
 -2.466385E+0000 -2.627304E-0001
 -2.067378E+0000 -5.354570E-0001
 -6.478790E-0001 -2.072563E+0000
  1.028973E+0000 -2.289531E+0000
  4.681055E-0002 -1.978508E+0000
 -9.752505E-0001 -1.365012E+0000
  1.141475E+0000 -2.204828E+0000
  1.086784E+0000 -1.967901E-0001
  7.590840E-0002 -9.570873E-0001
 -5.812226E-0001 -1.888336E+0000
  1.339278E+0000  8.707907E-0002
  8.672211E-0001  2.639362E-0001
  2.484271E+0000 -1.552948E+0000
 -7.868691E-0001 -9.178405E-0001
 -5.552227E-0001  5.244468E-0001
 -2.139891E-0001 -4.003550E-0001
  3.617456E-0001  5.878022E-0001
  1.535167E+0000  9.616651E-0001
 -1.172268E-0001  2.494157E+0000
 -1.504970E+0000  1.342361E+0000
 -3.812003E-0001  9.044819E-0001
  8.456152E-0001  6.067807E-0001
  2.323073E+0000  1.149196E+0000
  9.843083E-0004  4.492461E-0001
 -1.195408E+0000  8.343716E-0001
 -8.058621E-0001  1.666431E-0001
 -3.216908E-0001 -5.885497E-0002
 -3.736939E-0001 -4.764079E-0001
  1.443658E+0000 -1.082152E+0000
  6.887125E-0001 -8.358436E-0001
 -1.075804E+0000 -3.195743E-0001
 -1.986183E-0001 -6.106005E-0001
  3.419314E+0000  6.083689E-0001
 -2.921177E-0001  3.916197E-0001
 -1.657184E+0000  1.283088E+0000
 -3.844845E-0001  5.235062E-0001
 -9.940223E-0001 -9.333049E-0001
 -9.547520E-0002  4.015542E-0001
 -7.115989E-0001  3.754162E-0001
  1.923104E-0002  6.298835E-0001
 -4.996578E-0001  1.256627E+0000
 -5.675479E-0001  2.290249E-0001
  2.750927E+0000 -8.958057E-0001
  1.957696E+0000  8.391436E-0001
 -1.538293E+0000  1.302676E+0000
 -3.838708E+0000 -1.886166E-0001
 -9.248284E-0001  1.134767E-0001
  1.825832E+0000  2.262033E-0001
 -7.657870E-0001  2.331237E+0000
  1.407580E-0001  3.374967E+0000
 -8.306241E-0001  2.515705E+0000
  7.560181E-0001  5.840944E-0002
  3.233390E+0000  5.637146E-0003
  2.987967E+0000 -1.440167E+0000
  1.304507E+0000  3.373828E-0001
 -1.617087E+0000 -2.511997E+0000
  8.977141E-0002 -1.887461E+0000
  6.362722E-0001 -1.506500E-0002
  2.908668E-0002  1.409206E+0000
 -1.033932E+0000  2.090498E+0000
  1.726737E+0000  3.756205E+0000
 -2.151964E-0001  3.814422E+0000
 -7.683928E-0001  2.412122E+0000
  2.325459E+0000  3.938244E+0000
  1.503555E+0000  3.161582E+0000
  5.452081E-0001  3.306551E-0001
 -1.012118E-0001 -1.383632E+0000
 -3.095518E-0001 -1.007691E+0000
  1.106404E+0000 -2.459271E+0000
 -3.246639E-0001 -1.277421E+0000
 -3.519780E-0001  1.914531E-0001
 -1.206304E+0000  1.834097E+0000
  7.740784E-0001  8.449349E-0001
  3.045017E+0000 -1.401351E-0001
  2.063137E+0000  2.447687E-0001
 -9.449212E-0001  1.689824E+0000
  7.602606E-0002  2.237224E+0000
 -1.536865E+0000  3.499054E-0001
 -8.401691E-0002 -7.530842E-0001
  1.763219E+0000 -1.323852E+0000
  6.478493E-0001 -1.349492E+0000
 -1.597017E+0000  6.949380E-0002
 -8.587766E-0001 -3.272486E-0002
 -7.712292E-0001  1.840637E-0001
  1.708351E-0001 -5.345385E-0001
 -4.482222E-0001 -2.396818E-0002
  4.840177E-0003  4.050063E-0001
  1.551190E+0000 -5.381379E-0001
  2.855002E-0001  1.272640E+0000
 -1.119166E+0000  1.831030E+0000
  2.319528E-0001  6.652538E-0001
  1.001016E+0000  2.069091E-0001
 -6.681193E-0001  1.730232E-0001
 -2.235524E-0001 -1.235433E-0001
 -1.210018E+0000 -1.048267E+0000
  9.631861E-0001  1.856780E+0000
  5.300933E-0001  1.196031E+0000
 -3.367567E-0001 -8.319979E-0001
  1.636169E+0000  1.625823E-0001
  6.604300E-0001 -7.544200E-0001
  7.695519E-0001 -1.740023E-0001
  1.595834E-0001 -6.186614E-0001
 -2.377074E+0000  5.820809E-0001
 -1.822983E-0001  9.229236E-0002
 -3.455547E-0001 -1.206104E-0001
  1.141286E+0000  1.050035E-0001
  8.863337E-0001  2.668740E-0001
 -1.348206E+0000  1.142985E+0000
 -1.500117E+0000  5.357353E-0001
 -1.241585E+0000  4.960427E-0001
 -2.100962E+0000 -1.433657E+0000
 -8.095081E-0001  4.095046E-0001
  1.573939E-0001 -1.941693E-0002
 -1.894165E-0001 -1.495605E-0001
  9.309400E-0001  1.015800E+0000
  8.361336E-0001  1.112195E+0000
 -1.477760E+0000  2.468962E+0000
  5.515719E-0001  3.293377E+0000
  3.263925E-0001  3.915108E+0000
 -1.635850E+0000  3.157839E+0000
 -1.568114E+0000  1.451768E-0002
  2.078186E+0000 -1.731521E-0001
  3.341965E+0000  3.193194E+0000
 -1.564708E+0000  3.647053E+0000
 -7.528688E-0001  6.435295E-0001
  9.688813E-0001  7.592945E-0001
  3.473580E-0001  1.193111E+0000
  4.579390E-0001  5.352114E-0001
 -2.205401E+0000  4.365529E-0001
 -2.315161E+0000 -1.487907E+0000
  2.022186E+0000  7.566028E-0001
  3.567113E+0000 -1.405074E-0001
  4.164341E-0002  1.555512E+0000
 -1.485125E+0000 -5.865634E-0001
  1.980490E+0000 -2.796817E+0000
  1.122921E+0000 -2.722061E+0000
  7.281072E-0001 -2.344735E+0000
 -3.394236E-0001 -2.890871E+0000
 -8.602400E-0001 -1.786118E+0000
  4.942933E-0001 -8.367596E-0001
  8.436060E-0001 -4.320593E-0001
 -1.945207E+0000  5.357904E-0002
 -3.130342E+0000 -2.452737E+0000
 -1.562342E+0000 -1.697191E+0000
 -2.571888E-0001  3.502262E-0001
 -1.817131E+0000  1.037398E-0001
 -2.723791E-0001 -2.105964E+0000
  1.052130E+0000 -5.525808E-0001
 -1.404375E+0000 -1.284479E+0000
 -1.621012E+0000 -3.929649E-0001
 -2.363656E-0001 -1.760514E+0000
 -8.959328E-0001  1.161395E+0000
  2.364050E+0000  2.082498E-0001
  2.648274E+0000  1.198052E-0001
 -1.555443E+0000 -1.519041E+0000
  1.095196E-0001 -1.602691E+0000
  1.098266E+0000 -7.702129E-0001
  1.468604E-0002 -2.043965E+0000
 -8.298874E-0002  5.985017E-0001
 -1.970094E-0001  8.777131E-0001
 -6.959851E-0001 -3.101628E-0001
 -1.092697E+0000 -2.570843E+0000
 -8.091065E-0002  2.210764E-0002
  3.983587E-0001 -2.138089E+0000
  6.831512E-0001 -1.754726E+0000
  1.867084E+0000 -1.596726E+0000
 -6.302773E-0002 -1.351579E+0000
 -8.395344E-0001 -3.221756E+0000
 -2.283561E+0000 -1.556965E+0000
 -1.735891E+0000 -1.289279E+0000
 -9.008403E-0001  7.059775E-0001
 -1.139775E+0000  1.504754E-0001
  5.762073E-0002  5.458675E-0001
  1.133173E+0000  1.089001E+0000
  5.860177E-0001  6.523751E-0001
 -6.862649E-0001  1.854680E+0000
 -8.019740E-0001  9.082470E-0001
  7.673182E-0001  1.249809E+0000
 -1.154302E+0000  2.044800E+0000
  7.995907E-0002 -2.909360E-0001
  1.848270E+0000 -1.502060E+0000
  1.527788E+0000 -3.482407E-0001
 -2.867516E-0001 -2.997360E-0001
 -1.624565E+0000  2.855495E-0001
  1.019757E+0000 -2.908708E-0001
  8.611027E-0001 -6.104093E-0001
  5.466567E-0002  1.198071E+0000
 -4.124306E-0001  1.901239E+0000
  1.144799E+0000  9.338230E-0001
  1.007489E+0000 -2.399500E-0001
  1.320598E+0000 -1.062933E-0001
  2.813373E+0000  2.118236E-0001
  2.489004E+0000 -1.326933E+0000
 -1.830641E+0000 -5.260570E-0002
 -7.390136E-0001  6.973116E-0001
 -1.297639E+0000 -1.527091E+0000
 -4.113978E-0001  5.261422E-0001
  3.979091E-0001  1.179300E+0000
  4.108466E-0001  2.391117E-0001
 -4.030069E-0001 -1.090016E+0000
 -1.559266E-0001 -1.178505E+0000
  6.088359E-0001 -4.594212E-0001
  3.111670E-0001  1.702531E+0000
 -1.290711E+0000  4.714227E-0001
 -6.931861E-0001  3.898526E-0001
  1.469129E+0000 -1.495060E+0000
  1.364022E+0000 -3.516946E-0002
 -1.022370E+0000  1.891180E+0000
 -1.548625E+0000  2.588617E+0000
 -1.047230E+0000  1.620856E+0000
  9.490669E-0003  7.418290E-0001
  2.149582E+0000 -7.424722E-0001
  3.216369E+0000 -1.668466E+0000
 -1.378128E-0002  9.958733E-0002
 -2.863759E+0000  8.175603E-0004
 -3.577553E+0000 -1.119346E+0000
 -6.519493E-0001 -9.545251E-0001
  1.088872E+0000 -7.166476E-0001
  1.273724E+0000 -2.973097E-0001
  1.276607E-0001  3.669002E-0001
 -2.656219E+0000 -8.298031E-0001
 -3.875330E-0001  6.229002E-0001
  1.283482E+0000  6.317810E-0001
  1.665190E+0000  5.152001E-0001
  1.793580E+0000  1.952175E+0000
 -1.458961E+0000  2.819737E+0000
 -1.464207E+0000  1.498994E+0000
  8.711570E-0001 -1.109506E+0000
  2.232119E+0000  7.763425E-0001
 -8.988684E-0001  7.040330E-0001
 -5.577496E+0000 -5.569386E-0001
 -1.917737E+0000  1.758243E-0001
  3.070215E+0000  1.588684E-0001
  8.670396E-0001 -6.438183E-0003
  1.064150E-0002 -1.700871E+0000
 -1.476375E+0000  7.515682E-0001
 -5.160665E-0001  2.356455E-0001
 -3.024908E-0001  1.714080E+0000
  2.348686E-0001  1.096548E+0000
  7.466571E-0001 -2.870798E-0001
  1.703867E+0000 -1.101434E+0000
  8.430554E-0001 -3.227207E-0001
  5.991245E-0001 -2.998720E-0001
 -1.792744E+0000  8.467704E-0001
 -2.857059E-0001 -8.632240E-0001
  2.227981E-0001 -3.735349E-0002
  3.555231E-0001  1.823753E-0001
 -2.594111E-0001  1.813852E-0001
 -1.225026E-0001  5.176584E-0001
 -8.750450E-0001  2.727647E+0000
  1.347251E+0000  7.800189E-0001
  2.088504E+0000  2.204087E-0001
  3.296718E-0001  4.629175E-0001
 -2.350474E+0000  1.057271E+0000
 -1.490727E+0000 -1.226333E-0001
 -2.006536E-0001  8.881440E-0001
 -5.990210E-0001 -5.931402E-0001
  2.065587E-0002 -1.171949E+0000
 -9.179899E-0001 -1.685157E+0000
 -8.482998E-0001 -2.041748E+0000
 -2.987007E-0001 -1.469682E+0000
 -1.166611E+0000 -1.264727E+0000
 -2.627753E-0001 -1.839638E+0000
  1.445051E+0000 -1.084716E+0000
 -1.090941E+0000 -1.308745E+0000
 -4.071860E+0000 -1.738853E+0000
  1.094718E+0000  5.206511E-0002
 -8.951104E-0001  2.376117E+0000
 -1.604870E+0000  2.044346E-0001
  1.418115E+0000  1.567951E+0000
  1.237694E+0000  1.466155E+0000
  5.960675E-0001  3.851273E-0001
 -2.215981E-0002 -7.829051E-0001
  1.042309E+0000  5.732914E-0002
  3.200518E+0000  1.772992E+0000
  2.069592E+0000  1.988494E+0000
 -6.901491E-0001  2.125783E+0000
 -5.941706E-0001 -3.140678E-0001
 -7.635367E-0001  1.911926E-0002
 -2.795340E-0001 -9.479052E-0001
  1.013124E+0000 -1.123013E+0000
 -5.389512E-0001 -2.222304E-0001
 -3.110905E+0000 -1.305814E+0000
 -1.768857E+0000 -1.613889E+0000
  1.494998E+0000 -2.636512E-0001
  2.565715E-0001 -5.406620E-0001
 -7.979838E-0001 -8.991826E-0001
  3.062805E-0001 -3.448962E+0000
 -5.506687E-0001 -1.573022E-0001
 -2.726186E+0000  1.375422E+0000
  1.249347E+0000  1.607711E+0000
  1.470490E+0000  1.104097E+0000
  4.372848E-0001  7.376829E-0001
 -3.063390E-0001  1.562467E+0000
  1.489656E+0000  3.925959E-0001
  1.461519E+0000  6.217236E-0001
  1.615599E+0000  2.895374E+0000
 -4.921659E+0000 -3.238768E-0001
 -3.965167E-0001 -4.817185E-0001
  6.577507E-0001  6.514545E-0001
  2.433157E+0000 -3.122094E-0001
  6.783788E-0001 -8.117389E-0001
 -1.731028E+0000  3.656124E-0001
 -6.741187E-0001 -1.179660E-0001
  1.907181E+0000  7.980020E-0002
  2.700522E+0000  5.602007E-0001
  1.412007E-0002  8.702668E-0001
 -3.398709E-0002  2.860858E+0000
 -5.259103E-0002  1.061347E+0000
 -1.980277E-0001 -5.009715E-0001
 -1.078780E+0000 -2.829365E-0001
 -1.365708E+0000 -1.324964E+0000
 -1.327076E+0000 -5.271957E-0001
 -8.678323E-0001 -6.270906E-0001
  1.281080E+0000 -3.011249E+0000
 -2.590128E-0001 -2.150692E+0000
 -2.465569E-0001 -8.934981E-0001
 -5.414720E-0001 -1.709666E+0000
 -8.614856E-0001 -1.279483E+0000
 -5.863862E-0001 -8.067796E-0001
 -3.201809E+0000  1.484224E+0000
 -2.645369E+0000  1.979919E+0000
 -3.003194E-0001  7.272960E-0001
  2.156096E+0000  5.790438E-0001
  2.164010E+0000  1.239519E+0000
 -1.225769E+0000  6.741904E-0001
 -3.048732E+0000  6.357200E-0001
  1.480019E-0001 -1.235314E+0000
 -1.887221E-0001 -6.337144E-0001
 -2.001838E+0000 -1.622681E-0001
 -1.390538E+0000  1.206833E+0000
  4.999704E-0001 -1.719127E+0000
  1.172537E+0000 -2.539792E+0000
 -2.251823E-0001 -1.676263E+0000
 -6.006117E-0001 -1.476545E+0000
  1.035663E-0001  5.159856E-0001
  9.439547E-0002  8.037317E-0001
 -1.268713E+0000  5.683555E-0001
  6.591217E-0001  1.041345E+0000
  3.289425E+0000  2.807032E+0000
  2.277308E+0000  3.577210E+0000
 -5.874862E-0002  2.164886E+0000
 -4.509052E-0001  6.322526E-0001
 -3.582368E-0001  7.442948E-0001
  3.830678E-0002  6.403348E-0001
  2.296890E+0000  4.950793E-0001
  1.420868E+0000  5.981309E-0001
  7.359127E-0001  2.275063E+0000
 -3.166335E+0000 -5.192921E-0002
 -1.484638E+0000 -7.417069E-0002
  3.787226E-0001 -6.168168E-0001
  1.719965E+0000 -8.055544E-0001
  4.403732E-0001 -1.424185E+0000
  1.085106E+0000  2.802802E-0001
 -7.540697E-0001  1.719967E+0000
 -2.073325E+0000 -5.464186E-0002
  8.847618E-0001  9.488497E-0002
 -6.058586E-0001  1.820214E+0000
  1.068263E+0000  2.805193E-0001
  1.765022E+0000  2.478390E-0001
 -7.199672E-0002  2.803678E+0000
  1.653839E-0001  1.764492E+0000
  3.442902E-0001  1.767934E+0000
  1.679562E-0002 -1.229338E+0000
 -1.034768E+0000  3.855852E-0001
 -7.296873E-0002 -1.228409E+0000
 -1.056991E+0000  2.394263E-0001
 -5.217035E-0001 -1.178965E+0000
  1.829287E+0000 -1.155250E+0000
  9.773048E-0001 -1.201446E+0000
  1.352418E+0000 -3.746481E-0001
 -1.049232E+0000  8.345489E-0003
 -1.801397E-0001  9.973949E-0002
 -2.751649E-0001  3.054989E-0001
 -1.619119E-0001  1.441348E+0000
 -5.538595E-0001  2.325714E+0000
 -1.025335E+0000  3.576320E+0000
 -3.163496E-0001  1.832827E+0000
 -5.595026E-0001  2.732680E+0000
 -1.512444E+0000  1.668817E+0000
  1.501960E+0000  1.559405E+0000
  5.418317E-0001  3.772585E+0000
 -1.179812E+0000 -3.791977E-0002
  6.009254E-0001 -1.249044E+0000
  2.678968E+0000 -7.477003E-0001
  2.006067E+0000  8.824991E-0001
  5.841507E-0001  1.077678E+0000
 -9.215720E-0001 -2.408026E-0001
 -6.556742E-0001 -1.601413E+0000
  4.349620E-0001 -6.574823E-0001
 -1.058699E+0000  2.813988E-0001
 -2.119480E+0000 -2.995624E-0001
  5.213642E-0002 -6.202779E-0001
  1.898293E+0000 -1.406488E+0000
  7.057099E-0001 -6.412278E-0001
 -7.155037E-0001 -1.481558E-0001
 -2.484056E+0000 -7.961546E-0001
  1.416605E+0000 -3.324958E+0000
  2.721312E+0000 -1.088158E+0000
  3.884023E-0001 -2.636948E-0001
  6.107979E-0001 -2.957186E-0001
 -3.316046E-0002 -1.648085E+0000
 -1.272591E+0000 -1.238740E+0000
 -2.443190E+0000 -1.577255E+0000
  1.076785E-0001 -6.564456E-0001
  1.049833E+0000  1.211777E+0000
  8.363134E-0001  1.523146E-0001
  5.857759E-0001  1.890665E+0000
 -1.775726E+0000  2.274985E+0000
 -1.397283E+0000  1.931223E+0000
  1.874458E-0001  2.850416E+0000
  1.887718E+0000  1.222376E+0000
 -7.392918E-0001  1.158865E+0000
 -4.618726E-0001 -8.765356E-0001
 -6.766396E-0001 -6.412037E-0001
  2.903578E+0000 -3.671981E-0001
  5.387137E-0001 -3.784766E-0001
 -9.383885E-0001  1.750528E-0001
 -6.894894E-0001  8.922949E-0001
 -5.047289E-0001  1.555210E+0000
  1.197171E+0000  2.874191E+0000
 -4.983276E-0001  1.088489E+0000
 -1.234290E-0001  1.020131E+0000
 -1.508952E+0000  1.804983E+0000
 -1.180537E+0000  1.426547E+0000
  2.781727E+0000  6.813220E-0001
  1.856073E+0000  1.044540E+0000
 -3.260344E+0000  7.449837E-0001
 -1.854066E+0000 -1.330596E+0000
  1.001529E+0000 -1.401538E+0000
  1.644018E+0000 -3.058942E-0001
  1.239738E+0000 -4.176039E-0001
 -1.392037E+0000 -9.055709E-0001
 -2.048050E+0000 -1.423021E-0001
  1.888412E+0000 -5.463936E-0001
  3.743002E+0000 -1.094386E+0000
  2.303572E+0000 -1.058855E+0000
 -4.926417E-0001 -1.496446E+0000
 -2.793874E+0000 -1.064291E+0000
 -9.060890E-0001 -3.684660E-0001
 -1.681011E+0000  2.399046E-0001
 -1.542882E+0000 -1.134782E+0000
 -5.664446E-0001 -1.620170E+0000
 -1.670193E+0000 -7.174627E-0001
  8.619655E-0001 -1.205064E-0001
 -4.080720E-0001 -1.052285E+0000
  1.577888E+0000  2.870981E-0001
  1.868521E+0000  3.267729E+0000
 -2.950239E-0001  3.289126E+0000
  5.797686E-0001  2.189924E+0000
 -3.696540E-0001  2.180101E+0000
  5.475488E-0002  2.322907E+0000
  1.965836E+0000  1.975745E+0000
 -4.774600E-0001  2.645121E+0000
 -8.676031E-0001  1.363471E+0000
 -4.667111E-0001 -1.567565E+0000
  3.648869E+0000 -1.739114E+0000
  3.563002E+0000 -3.574829E-0001
  2.006374E+0000 -8.292246E-0003
 -2.754898E+0000  5.090864E-0001
 -5.463047E-0001 -1.143661E+0000
  9.389552E-0001 -1.466379E+0000
  2.468480E-0001 -1.008698E+0000
 -8.311792E-0001 -1.962492E+0000
 -9.780696E-0001 -1.589314E+0000
 -3.096872E+0000 -1.957429E+0000
 -5.640848E-0001 -2.945931E+0000
  1.667113E+0000 -2.569552E+0000
  1.371319E+0000 -1.521930E+0000
  6.202789E-0001  1.098636E+0000
 -3.217253E-0001  2.083272E+0000
 -1.761637E+0000  1.017220E+0000
  9.088659E-0001  7.790428E-0001
  6.274067E-0001 -1.135761E+0000
  5.806429E-0001 -2.240031E+0000
 -1.214912E+0000 -3.450015E+0000
 -1.460117E+0000 -2.529721E-0001
  3.991730E-0001 -1.377109E+0000
  1.180123E+0000 -9.340436E-0001
  1.869394E+0000  7.263401E-0002
  8.556206E-0001 -4.517019E-0001
 -5.199612E-0002  8.350168E-0001
 -1.141625E+0000 -8.808617E-0001
  8.597890E-0001 -2.966746E-0001
  8.096138E-0001 -1.834513E+0000
  8.214484E-0001  8.129046E-0002
 -4.627441E-0001 -3.261365E-0001
 -1.631353E+0000 -1.121470E+0000
  2.608810E+0000 -4.501822E-0001
 -3.249906E-0002  2.475978E-0002
  6.216922E-0001  1.091090E+0000
  3.375396E+0000  2.334583E+0000
  5.742016E-0001  3.235399E+0000
  3.825743E-0001  3.859582E+0000
 -1.138275E+0000  1.956971E+0000
  9.289336E-0001  6.593759E-0001
  1.396099E+0000  8.787286E-0001
  1.370905E+0000  4.943957E-0001
  2.028137E+0000  2.481057E-0001
  8.834452E-0001  3.921795E-0001
 -3.397370E+0000 -1.385945E+0000
 -1.080791E+0000 -2.038828E+0000
  1.983316E+0000 -1.064696E+0000
  1.406420E+0000 -1.667189E+0000
  1.805090E+0000 -1.547944E+0000
 -5.759634E-0001 -1.479868E+0000
 -4.623939E-0001 -1.316943E+0000
  1.044770E+0000 -1.658021E+0000
 -6.979083E-0001 -1.853273E+0000
 -1.009506E+0000 -1.777338E+0000
  1.979954E+0000 -1.279536E+0000
  1.715332E+0000 -9.698322E-0002
  1.958923E-0001 -8.756566E-0001
  9.346748E-0001  1.464750E+0000
 -2.361696E+0000 -2.322486E-0001
 -1.677270E+0000  1.880915E-0001
  2.079052E+0000  4.319776E-0001
  6.548874E-0001  2.828037E+0000
 -1.089267E+0000  1.320429E-0001
  9.915756E-0001  7.462016E-0001
  4.841801E-0001  8.081519E-0001
 -3.842547E-0001  3.561573E+0000
 -3.870533E-0001  2.234987E+0000
 -1.252321E+0000  1.347776E+0000
  5.468792E-0001 -1.264015E+0000
  1.186685E+0000 -1.204714E-0001
 -8.444377E-0002  8.438099E-0001
 -6.826925E-0001 -3.836898E-0001
 -5.515040E-0001 -6.698444E-0001
  1.698585E+0000  1.342847E+0000
  1.924236E+0000  2.600637E+0000
  1.090008E-0001  1.936600E+0000
 -2.138064E+0000 -2.202196E-0001
 -1.667669E+0000 -1.717205E+0000
  2.434390E+0000 -1.658766E+0000
 -2.378686E-0001 -7.559914E-0001
 -2.908133E-0001 -2.990954E+0000
 -1.801187E-0001 -2.155889E+0000
  6.185720E-0001 -1.721418E+0000
 -4.781046E-0002 -1.757840E+0000
 -8.507685E-0001 -1.716902E+0000
 -4.431158E-0001 -1.619021E+0000
  1.215438E+0000  5.569668E-0001
  1.320755E-0001  2.457285E+0000
 -2.018183E+0000  1.698348E-0001
 -7.072638E-0001  8.464621E-0001
  1.083729E+0000  1.579763E+0000
  2.146209E+0000  1.078637E+0000
  2.560457E+0000 -1.725902E-0001
  5.418683E-0001  9.584065E-0001
 -2.846678E+0000  7.238960E-0001
 -2.056068E+0000 -1.366654E+0000
  3.490651E-0001 -1.696628E+0000
  2.892981E+0000 -1.620137E+0000
  9.321574E-0001 -1.284375E+0000
 -7.397152E-0001 -3.179099E+0000
 -1.893666E-0001 -3.123126E+0000
 -1.841409E-0001 -2.249379E+0000
  1.767573E-0001 -3.696212E-0001
  4.373502E-0001  8.788400E-0001
 -7.879576E-0001  1.680790E+0000
 -4.549595E-0001  1.634256E+0000
  2.410893E-0002  1.664571E+0000
  2.166203E-0001  1.593470E+0000
  6.904587E-0001  1.630412E+0000
 -1.367817E+0000  6.897741E-0001
  4.625095E-0001  3.574534E-0001
  9.502190E-0001  5.052227E-0001
  3.740647E-0001  8.561957E-0001
  6.589069E-0002  1.019231E+0000
 -5.711023E-0001  1.821165E+0000
 -2.308098E+0000  8.368320E-0001
 -1.793712E+0000  7.472029E-0001
 -1.397953E+0000  6.723124E-0001
 -2.086923E-0001  1.429189E-0001
  6.360961E-0001 -8.029331E-0001
  2.724086E-0001 -6.087411E-0001
 -1.174787E+0000 -9.131401E-0001
 -1.729195E+0000  1.318934E+0000
  1.138052E+0000  1.621176E-0001
 -3.990786E-0001  1.127501E-0001
 -2.247355E-0001 -1.268738E+0000
 -1.621447E+0000 -1.758052E+0000
 -2.181244E+0000 -2.045678E+0000
  2.834934E+0000 -5.920676E-0001
  9.065559E-0001  1.927317E+0000
 -6.184480E-0001  1.171539E+0000
 -6.680643E-0001  6.192630E-0001
  7.091188E-0001 -1.123706E+0000
  2.251567E+0000 -8.336277E-0001
 -5.229574E-0002 -8.580849E-0001
 -5.179774E-0001 -1.572875E+0000
  1.838642E+0000 -2.027815E+0000
 -9.021904E-0003 -8.313112E-0002
 -3.356213E+0000 -2.931903E-0001
 -1.975569E+0000 -1.005963E+0000
  8.584039E-0001 -1.039147E+0000
  7.231420E-0001 -1.196402E+0000
  8.297506E-0001 -1.855836E-0001
 -1.984654E+0000 -8.298913E-0001
 -1.435043E+0000 -1.806057E+0000
 -1.645955E+0000 -2.869067E+0000
  4.176719E-0002 -1.032251E+0000
  6.600438E-0001 -1.877615E-0002
 -1.047275E+0000 -3.015534E-0001
 -3.852260E-0001 -4.719389E-0001
 -8.271578E-0001 -1.302374E+0000
 -7.564289E-0001 -5.593561E-0001
 -2.705853E-0001 -6.133219E-0001
  7.377889E-0002 -2.045248E-0001
  9.697703E-0001  2.390253E-0001
 -4.831738E-0001  4.460027E-0001
 -1.303421E-0001 -1.112182E+0000
 -5.772724E-0001 -1.817260E+0000
  2.300624E+0000 -1.596304E+0000
  4.311282E+0000  6.639612E-0001
  1.254808E+0000  9.346909E-0002
 -3.934735E+0000  7.609686E-0002
 -3.365670E+0000 -1.011624E+0000
  1.830623E+0000  2.203170E+0000
 -6.730232E-0001  2.719849E+0000
  9.123921E-0001 -4.697247E-0001
  7.353960E-0001  2.346099E-0001
 -1.289162E+0000  1.714921E+0000
 -2.211441E+0000  1.280159E+0000
  1.942621E-0002 -7.148105E-0003
  2.795728E+0000  1.637368E+0000
  1.634613E+0000  7.756154E-0001
  7.754622E-0002 -1.681263E-0001
  1.775661E+0000 -2.050551E-0001
  6.946864E-0001  7.013439E-0001
  9.817515E-0003 -1.300930E+0000
  5.230798E-0001 -2.855794E-0001
 -1.548093E-0001  6.182630E-0001
 -2.872610E-0001 -1.418644E+0000
  6.682174E-0001 -1.296966E+0000
  8.174954E-0001  6.601934E-0001
 -8.289728E-0001 -1.832333E-0001
  2.010967E-0002 -3.001869E+0000
  1.555991E+0000 -1.728173E-0001
 -5.072249E-0001 -1.608437E-0001
 -1.844170E+0000  9.473465E-0001
 -3.779279E-0001  2.923425E-0001
 -2.049155E-0001 -7.855429E-0001
  1.688357E+0000  1.019631E-0001
 -2.018160E+0000 -2.311134E+0000
 -2.693526E+0000  1.097619E+0000
 -5.111498E-0001  1.115735E+0000
  1.839063E-0001  2.415394E-0001
  3.802675E-0001 -2.624787E-0001
 -1.417361E+0000 -8.656856E-0001
 -1.610832E+0000 -9.985355E-0001
  3.552567E-0001 -1.308264E+0000
  7.017307E-0001  9.233491E-0001
 -1.936850E-0001  7.072996E-0001
 -1.450303E+0000 -7.394169E-0001
 -9.185356E-0001 -1.492873E-0001
 -5.365271E-0001  6.085123E-0001
 -4.846278E-0001  8.013151E-0001
  7.528069E-0001  1.592489E+0000
  1.705857E+0000  9.317961E-0001
  5.954528E-0001 -7.178885E-0001
  6.283406E-0001 -7.459431E-0001
  2.376465E+0000 -2.453227E+0000
  1.477251E+0000 -8.569814E-0001
  7.577579E-0001 -5.953129E-0001
 -2.973020E-0001 -1.320712E+0000
 -2.713110E+0000 -1.873131E+0000
 -3.352430E+0000 -2.089746E+0000
 -3.598560E-0001 -4.373525E-0001
  1.540966E+0000  2.944623E-0001
  9.695121E-0001  8.111937E-0001
 -6.478740E-0001 -2.863602E-0001
 -1.656493E+0000 -9.333913E-0001
  1.101656E+0000  3.038657E-0001
  1.793579E-0001  3.285959E-0001
  3.113034E-0001  3.101229E-0001
 -6.191548E-0001  4.703574E-0001
 -5.658459E-0001 -8.015423E-0001
  1.775763E-0002 -2.754518E+0000
 -3.633654E-0001 -1.025280E+0000
 -1.743037E+0000  9.005712E-0001
 -3.665413E-0001  5.339071E-0001
 -5.480350E-0001  1.889305E+0000
 -1.424750E+0000  3.472214E+0000
  1.548175E-0001  1.000719E+0000
  1.050553E+0000  1.101963E+0000
  1.733019E+0000  2.468879E+0000
  1.189118E+0000  6.611249E-0001
  1.402066E+0000 -6.960751E-0003
 -3.704824E-0002 -4.706075E-0001
 -1.475476E+0000 -1.108049E+0000
  1.890160E+0000 -7.979824E-0001
 -1.787074E-0001  5.305601E-0001
 -1.252878E+0000  1.491470E-0002
  6.069456E-0002  2.443900E-0002
  2.962902E+0000  1.165303E+0000
  1.422520E+0000  3.088722E+0000
  5.533101E-0001  4.937973E-0001
 -9.535969E-0001 -1.850050E+0000
  1.581341E+0000 -7.228355E-0001
 -1.292136E+0000 -3.662316E-0002
 -1.446504E+0000 -7.167470E-0001
 -6.673214E-0001 -3.746544E-0001
  1.177887E+0000 -1.774883E+0000
  2.685448E+0000  5.599231E-0001
 -4.136063E-0001 -9.264926E-0002
 -2.380336E+0000 -8.989837E-0001
 -4.147192E-0001 -1.853151E+0000
  1.027025E+0000  3.970946E-0001
 -1.298112E+0000  1.100213E-0001
 -2.613922E+0000 -8.619348E-0001
 -1.216203E+0000  5.107077E-0001
  1.074770E+0000  9.687800E-0001
 -6.410874E-0001  7.412185E-0001
 -1.492626E+0000  2.517842E+0000
 -8.661209E-0001  1.363678E+0000
  1.896654E-0001 -2.515187E-0001
  1.829909E+0000 -6.732328E-0001
  1.831168E+0000  1.006532E+0000
  7.272449E-0003  5.809224E-0001
  4.579278E-0001  1.123063E+0000
 -8.721739E-0001  1.520751E+0000
 -1.800504E+0000  2.962330E-0001
 -2.569395E+0000 -2.197015E+0000
  2.665929E-0001 -9.455148E-0001
  1.040288E+0000  7.851438E-0001
  1.597078E+0000 -1.358288E-0001
 -2.435962E-0001  5.128931E-0001
  6.200196E-0001  4.910492E-0001
  5.205455E-0001  7.735893E-0001
 -2.353957E-0002 -1.214996E+0000
  3.376753E-0001 -5.472607E-0001
 -5.385356E-0001 -4.885450E-0001
 -1.228775E+0000 -1.005386E+0000
 -1.117844E+0000 -1.404379E+0000
  1.329370E+0000 -7.328365E-0001
  3.868771E+0000  3.649976E-0001
 -9.492649E-0001  1.327003E+0000
 -2.617241E+0000 -5.847464E-0001
 -2.198321E-0001 -8.374593E-0001
  2.084991E+0000  1.267764E+0000
  1.704715E+0000  1.642712E+0000
 -7.893536E-0001  1.529068E+0000
 -1.558305E+0000 -9.666469E-0001
  2.142606E+0000 -9.052231E-0002
  1.678040E+0000  1.069219E+0000
 -9.475377E-0001  7.213172E-0001
 -1.249142E+0000 -2.614229E-0001
  2.460794E+0000 -2.350368E+0000
  1.798726E+0000 -2.550937E-0001
 -2.726585E+0000  6.722926E-0001
 -1.775707E+0000 -1.071130E+0000
  2.306243E-0001  1.461845E+0000
  8.754322E-0001  2.033950E+0000
 -1.026318E+0000  1.879616E+0000
 -6.507955E-0001  6.458996E-0001
 -2.442196E+0000  2.541458E-0001
 -3.695612E-0001 -1.457573E+0000
  1.496909E+0000 -2.190065E+0000
  9.356667E-0001 -4.903108E-0001
 -3.562980E-0001 -6.902661E-0001
 -8.220994E-0001  2.542509E-0001
 -2.024479E+0000 -1.213668E+0000
 -9.307797E-0001 -2.599820E+0000
  2.555477E+0000 -9.575068E-0001
 -4.243320E-0001 -1.651557E+0000
 -8.897868E-0001 -4.726088E-0001
  1.766992E-0001 -2.391158E+0000
  2.508200E-0001 -8.882146E-0001
 -1.495507E+0000 -1.727350E+0000
 -1.693545E+0000 -2.287576E+0000
 -2.841498E-0001 -8.918456E-0001
  1.529261E+0000  5.117093E-0001
  1.983865E+0000  9.746024E-0001
 -4.571166E-0001  3.268073E-0001
 -1.493597E+0000 -8.401415E-0001
  1.231717E+0000 -1.358257E+0000
  3.707255E+0000 -5.411571E-0001
  2.887217E+0000 -8.638094E-0001
 -1.471344E+0000  6.811617E-0001
 -2.573748E+0000  3.495566E-0001
 -5.896916E-0001 -1.516117E+0000
  2.959736E-0001 -8.708657E-0001
 -5.925704E-0001  1.912848E+0000
 -7.524506E-0001  2.492924E+0000
 -1.405375E-0001  1.126252E+0000
  1.442373E+0000  9.263323E-0001
  9.997888E-0001  1.572691E-0001
 -1.837981E-0003 -3.473303E-0001
  8.479138E-0001 -2.717583E+0000
 -6.154774E-0003 -2.650687E+0000
  6.083507E-0002 -1.373356E+0000
 -1.399364E+0000 -2.060873E+0000
 -4.961358E-0001  4.205281E-0001
  1.462199E-0001  1.582170E+0000
 -1.902135E+0000  1.953748E+0000
  9.136001E-0001  6.937474E-0001
  1.806233E+0000  1.756247E+0000
 -4.880354E-0001  7.629228E-0001
 -7.008325E-0003  1.745496E+0000
  6.437636E-0001  1.662575E+0000
 -1.433068E+0000  2.122708E-0001
 -5.332059E-0001 -1.258177E+0000
  2.332095E-0001 -1.285363E+0000
  1.692011E+0000  8.252671E-0002
  9.142240E-0001  3.294598E-0001
 -2.035486E+0000 -2.793960E-0001
 -8.767707E-0002 -7.002572E-0001
  4.853680E-0001  2.236749E+0000
  2.233236E+0000  3.883555E-0001
  1.036493E-0001 -2.774382E-0001
  1.123776E+0000 -7.658878E-0001
  4.388426E-0001 -1.981318E+0000
  6.739106E-0002 -7.645658E-0001
 -8.588063E-0001  2.431318E-0001
 -1.111851E+0000  8.345114E-0001
 -5.799173E-0001 -1.164035E-0001
 -3.498852E-0001 -8.728282E-0001
  1.450295E+0000 -6.941077E-0001
 -5.355194E-0001  1.645908E+0000
 -2.960444E+0000 -5.794938E-0001
 -6.194476E-0001 -4.822050E-0001
  1.235622E+0000  2.143178E+0000
 -1.635304E+0000  1.029359E-0001
 -7.326100E-0001  1.434152E-0001
  2.995605E-0001  6.326641E-0001
 -1.262094E+0000  2.692365E+0000
 -1.040352E+0000  2.681608E+0000
  7.836970E-0002  6.586228E-0001
  6.536458E-0001 -1.866004E+0000
 -7.176906E-0001 -8.835212E-0001
 -5.705389E-0001 -3.931442E-0001
 -1.866173E+0000 -4.127345E-0001
 -2.391242E+0000  3.817692E-0001
  2.627152E-0001 -7.270125E-0001
  1.820583E+0000  1.819646E-0001
  7.108494E-0001  4.758763E-0002
  8.260082E-0001 -8.831438E-0002
 -6.051169E-0001 -2.214488E-0001
 -9.746673E-0001  1.139550E+0000
 -2.627918E-0001  1.883657E+0000
 -6.694579E-0002  9.510942E-0001
 -2.024310E-0001 -5.269074E-0001
  8.109776E-0001 -5.678788E-0001
  1.127507E+0000 -4.697457E-0001
 -1.157849E+0000  2.369120E-0001
 -3.237677E-0001  1.167976E+0000
  1.708244E+0000  6.904630E-0001
  1.661940E+0000 -8.037378E-0001
 -2.671806E-0001  5.833184E-0001
 -4.845983E-0001 -1.952053E-0001
  1.472065E+0000  2.537516E-0001
  2.927820E+0000  6.045267E-0002
  1.556448E+0000  1.419263E+0000
  1.290379E+0000 -9.155336E-0001
 -5.396838E-0001  2.064316E-0001
 -4.537925E+0000  1.590852E-0001
 -1.848294E+0000  9.674472E-0002
  1.699813E+0000  3.497645E-0001
  1.866297E+0000  7.262430E-0001
  3.533721E-0001  9.717886E-0001
 -9.749280E-0001 -4.868430E-0001
 -1.262836E+0000  1.129823E+0000
 -1.397636E+0000  2.923629E+0000
  7.655278E-0001  2.669449E+0000
 -5.460383E-0001  1.928251E+0000
 -1.434322E+0000  4.236506E-0001
  8.435599E-0001 -6.827824E-0001
  1.643221E+0000  2.320422E-0001
  1.115883E+0000 -4.243912E-0001
 -9.653747E-0001 -1.672685E+0000
 -1.301242E+0000 -5.201865E-0001
 -2.236140E+0000 -1.426522E+0000
  1.938586E-0002 -3.375981E-0001
  1.670536E+0000  4.073948E-0001
 -7.663231E-0001  1.424764E+0000
 -1.175527E+0000 -1.078964E+0000
  3.998531E-0002  5.760707E-0001
 -4.374046E-0001 -5.818858E-0002
  3.439859E-0001  3.431608E-0001
 -1.681474E+0000  7.360979E-0001
 -1.374548E+0000  4.386783E-0001
 -2.003476E-0001  4.341587E-0001
  1.589368E-0001 -8.566773E-0001
 -8.724239E-0002  2.866621E-0002
 -3.181987E-0002  1.506467E+0000
 -1.620171E+0000  4.710378E-0001
 -1.064034E+0000 -3.306053E-0002
  3.908484E-0001  3.341979E-0001
 -4.823719E-0001 -3.479052E-0001
  9.730693E-0002  2.529232E-0001
 -1.804963E+0000 -2.883784E+0000
  1.763332E+0000 -2.957960E+0000
  1.584865E+0000 -5.132665E-0002
  3.207881E-0001  8.264776E-0001
 -1.669276E+0000  8.775286E-0001
 -4.681851E-0001 -1.215101E+0000
  8.535879E-0001  4.281224E-0001
 -4.963347E-0001  1.034492E+0000
 -3.037050E+0000 -1.052239E+0000
  1.407786E+0000 -1.567533E+0000
  1.935357E+0000  8.719532E-0001
 -7.139874E-0001  3.466705E+0000
 -2.318457E+0000  1.673064E+0000
  2.249793E+0000  1.560381E+0000
  3.771365E-0001  3.777740E+0000
 -9.134164E-0001  3.248441E+0000
  1.728784E+0000  1.886492E+0000
  1.078785E+0000  2.302659E+0000
  6.491186E-0001 -3.607067E-0001
  6.437236E-0001 -2.474925E+0000
  1.449228E+0000 -2.750895E+0000
  1.037914E+0000 -1.877961E+0000
 -1.661920E-0001 -1.316790E+0000
 -1.743214E+0000 -9.651301E-0001
 -2.046985E+0000  3.019399E-0001
 -3.651819E-0001  8.622727E-0001
  1.022765E+0000 -4.693705E-0001
  4.780251E-0001  7.078812E-0001
 -1.712856E+0000  2.245358E+0000
 -2.189532E+0000  6.071472E-0001
 -1.123175E+0000 -4.587102E-0001
  8.237045E-0001 -3.479828E-0001
 -1.414702E+0000  5.599038E-0001
  3.793107E-0001  5.918029E-0001
  1.068771E+0000  4.376876E-0001
 -4.508790E-0002  1.448578E+0000
 -7.645978E-0001  2.756629E+0000
 -7.491132E-0001  8.627896E-0001
 -1.058205E+0000  4.787559E-0001
  1.521317E+0000 -6.059058E-0001
  2.374925E+0000  1.687508E+0000
  1.785382E-0001  1.257680E-0001
 -1.122361E+0000 -1.739851E+0000
  2.142173E+0000 -3.396763E+0000
  1.033436E+0000 -1.222488E+0000
 -4.204942E-0001  4.250482E-0001
 -4.758178E-0001  4.696376E-0001
 -1.889971E+0000  1.809271E+0000
  6.633651E-0001  1.404634E+0000
  8.911590E-0001  8.715539E-0001
 -1.145635E+0000  5.080646E-0001
 -2.181262E-0001  2.443160E+0000
  4.036980E-0001  2.823298E+0000
 -7.044607E-0001  3.388085E+0000
  1.370883E+0000  1.707637E+0000
 -1.169217E-0001  2.386254E+0000
 -2.168353E+0000  1.153478E+0000
  3.341984E-0001  1.991993E-0001
 -9.186149E-0001 -4.961412E-0001
 -7.241232E-0001 -6.483785E-0001
  3.763222E-0001  2.860783E-0001
 -8.164087E-0001  1.810320E+0000
 -3.784494E+0000  2.716363E-0001
 -1.659202E-0001  1.070357E+0000
  1.886391E+0000  3.477061E+0000
  2.156857E+0000  1.134401E+0000
  8.503071E-0001 -8.965021E-0002
 -7.792449E-0001 -1.489510E-0001
 -1.814054E+0000  3.502937E-0001
  2.960543E-0001  1.719029E+0000
  1.460535E+0000 -5.694718E-0001
  5.605372E-0001 -4.855302E-0001
 -4.017733E-0001 -2.838285E+0000
 -2.221731E-0001 -3.090908E+0000
 -1.071798E+0000 -1.616785E+0000
 -1.493319E-0001 -9.462083E-0001
 -1.103303E-0001 -1.369091E+0000
 -1.095445E+0000 -1.136989E+0000
 -9.130091E-0001 -2.936944E+0000
  1.246502E+0000 -2.901571E+0000
  1.464155E+0000 -1.179834E+0000
 -2.120713E+0000 -5.726327E-0001
 -9.161836E-0001 -1.209777E+0000
 -2.188684E+0000 -1.939774E+0000
 -2.079460E-0001 -2.575957E+0000
 -5.013823E-0001  8.537277E-0001
 -9.924483E-0002  7.507498E-0001
  1.853759E-0001  1.416362E+0000
 -7.701081E-0001  3.518927E-0001
  2.754988E-0001 -1.333396E+0000
  4.557690E-0001  5.508468E-0001
 -1.143844E+0000  2.089957E-0001
 -7.744624E-0001 -1.596182E-0001
  8.684969E-0001 -9.729264E-0001
  1.617018E+0000  9.910311E-0001
 -3.069837E-0001 -4.197169E-0001
 -1.319488E+0000 -1.463929E+0000
  6.149691E-0001 -1.278975E+0000
  2.156717E+0000 -1.974721E+0000
  5.297854E-0001  6.761451E-0001
 -1.685989E+0000 -9.632062E-0001
 -1.333083E+0000 -1.170846E+0000
 -2.603915E+0000 -2.244574E+0000
  3.273391E-0001 -3.842087E-0001
 -6.672175E-0001  8.926210E-0001
 -6.906100E-0001 -1.511142E-0001
  1.512107E+0000 -2.817481E-0001
  2.412721E+0000  1.757365E+0000
  3.671819E-0002 -4.453031E-0001
 -4.403521E-0001  1.220678E-0002
 -9.069314E-0001 -1.196631E+0000
 -5.627946E-0001 -2.237980E+0000
 -3.809527E-0001 -7.495954E-0002
 -1.114525E+0000  6.059340E-0001
 -6.762394E-0001  1.699872E-0001
 -7.069346E-0001 -1.140172E+0000
 -8.062158E-0001 -9.761337E-0001
 -1.219545E+0000 -6.702511E-0001
 -8.378238E-0001 -1.236002E+0000
  3.653318E-0001  1.321028E+0000
  6.905031E-0001  6.238384E-0001
 -3.532112E-0001 -6.999236E-0001
  5.558133E-0001 -5.959949E-0001
 -2.323822E-0001 -2.297031E-0001
  1.880409E-0001  9.687987E-0001
  5.884553E-0001 -5.819749E-0001
  6.331379E-0001 -3.201830E-0002
 -3.641415E+0000  2.184653E-0001
 -1.190183E+0000  5.559291E-0002
  1.233097E+0000  6.041526E-0001
  2.014368E+0000  3.447812E-0001
  1.912746E-0001 -8.507811E-0001
 -2.315290E+0000 -1.075323E+0000
 -1.674874E+0000 -8.934083E-0001
  1.893273E+0000 -2.310610E+0000
  1.334685E+0000  2.469347E-0001
 -8.563895E-0001 -3.785582E-0001
 -2.136213E+0000 -1.232978E+0000
  2.668907E-0001 -1.752444E+0000
  2.297863E+0000 -1.688099E+0000
  8.359657E-0001 -1.174723E+0000
 -1.328059E-0001 -7.474997E-0001
 -1.810852E+0000  1.364318E+0000
  8.797125E-0001 -1.631618E+0000
  3.025509E+0000  1.547954E+0000
  1.762415E+0000  2.231698E+0000
 -1.544789E+0000 -3.319169E-0002
 -2.359484E+0000  4.775409E-0001
 -2.343091E-0001  7.651077E-0001
 -6.903192E-0001  1.157557E+0000
  1.622616E+0000  1.446942E-0001
  7.343611E-0001  8.219520E-0001
  9.831622E-0003  1.404295E+0000
 -1.077813E+0000  7.767955E-0001
 -1.471454E+0000  2.703833E-0001
  2.004269E+0000 -3.030129E+0000
  6.637857E-0001 -2.982847E-0001
 -1.381327E+0000  4.254722E-0001
 -1.057768E+0000 -1.534937E+0000
  1.147442E+0000  4.852943E-0001
  1.046318E+0000  2.453346E-0001
 -1.436990E+0000  6.792248E-0001
 -2.894661E+0000  3.299567E-0001
  6.301006E-0001  1.589075E+0000
  1.344389E+0000  3.321100E+0000
  1.292324E+0000  1.195648E+0000
  4.328869E-0001  7.847680E-0001
  1.324823E+0000 -6.268801E-0001
  1.407883E+0000 -2.428484E+0000
  5.522100E-0001 -9.107867E-0001
  7.083023E-0001 -8.202101E-0001
  1.129526E+0000 -1.073934E+0000
  3.324851E+0000  1.003308E+0000
  7.259893E-0001  1.816943E-0001
  9.587094E-0001  3.302102E-0001
 -8.411462E-0002  1.205218E+0000
 -9.855293E-0001  7.587375E-0002
  1.131371E+0000 -1.470304E+0000
  1.108356E+0000 -2.417248E+0000
 -1.765631E+0000 -1.636826E+0000
 -1.202435E+0000 -5.495154E-0002
  2.134312E-0001  6.013478E-0001
  1.277992E+0000  8.100833E-0001
 -5.660246E-0003  1.897925E+0000
 -2.182286E+0000  6.969644E-0002
  3.879857E-0001  7.241082E-0001
  3.822489E-0001 -5.205576E-0003
 -2.772278E-0001  5.315799E-0001
 -1.195467E+0000  1.880546E+0000
 -3.687760E-0001  5.485839E-0001
  9.824730E-0002 -1.065711E+0000
  5.612437E-0001 -3.918380E-0001
 -2.013953E-0001  1.031530E+0000
 -2.365514E+0000  1.037842E+0000
 -6.490172E-0001  1.313174E+0000
  5.935639E-0001  1.782118E+0000
  3.587686E-0001  4.463453E-0001
 -8.734219E-0001  7.441057E-0001
 -5.200580E-0001  2.970482E-0001
  2.418567E-0001 -2.612834E-0001
  1.174115E-0001 -1.527755E+0000
  4.132971E+0000 -2.203250E+0000
  2.291163E+0000 -2.448478E-0001
  1.300928E+0000  1.186205E+0000
 -2.297297E+0000  5.925695E-0001
 -2.477669E+0000  1.640769E+0000
 -1.152695E+0000  2.110528E+0000
  2.314458E+0000  3.190119E-0001
  1.224358E+0000  1.366475E+0000
 -1.903741E+0000  2.906042E+0000
 -1.083041E+0000  6.751497E-0001
  2.216980E-0002 -2.497029E-0001
  7.954460E-0001 -7.266487E-0001
 -1.359723E+0000 -1.718982E+0000
 -2.139649E+0000 -3.443191E+0000
 -5.879613E-0001 -1.457109E+0000
 -1.369676E+0000  1.811948E-0001
 -6.994888E-0001 -2.970410E-0001
  2.459449E+0000  5.704065E-0001
  9.130562E-0001  8.622914E-0001
 -1.675078E+0000 -8.244912E-0001
  9.355172E-0001 -9.868839E-0001
  2.674038E+0000  2.148933E+0000
  1.519126E-0001  1.330630E-0002
 -1.746350E+0000  6.972576E-0001
 -2.593717E-0001 -7.351370E-0001
 -2.270413E-0001 -1.214060E+0000
 -9.268260E-0001 -8.548841E-0001
 -1.704649E+0000 -7.310324E-0001
 -1.038282E+0000 -2.344930E+0000
 -8.595038E-0001 -1.807000E+0000
  1.815350E+0000  9.858308E-0002
  1.931607E+0000 -9.932650E-0001
  8.697225E-0001  4.409845E-0001
 -3.808461E-0001 -9.415666E-0001
  1.322454E+0000  6.812489E-0001
  1.177091E+0000  1.282700E+0000
  7.697586E-0001  6.178960E-0001
  3.414936E-0001 -8.684065E-0001
 -1.490451E+0000 -1.549064E+0000
 -1.040914E+0000  8.713967E-0002
 -2.063616E+0000  2.134631E+0000
 -1.894090E+0000  5.115983E-0001
  1.645011E-0002  2.600976E-0001
  1.353102E+0000  5.177316E-0002
  1.029210E+0000  7.560875E-0001
 -1.027670E-0001  4.228937E-0001
 -2.588727E+0000  2.719972E-0001
 -9.918718E-0001  1.179718E+0000
 -1.861648E+0000  2.586336E+0000
 -1.217195E+0000  1.914772E+0000
  1.250182E+0000  1.666835E+0000
  2.790114E+0000  9.225415E-0001
  1.347345E+0000  1.645481E+0000
 -2.202306E-0001 -4.450168E-0001
 -4.404200E-0001 -1.011516E+0000
  7.339437E-0001 -4.959472E-0001
  8.676312E-0001 -2.805765E-0001
 -6.667285E-0001 -1.092598E+0000
 -1.257939E+0000 -2.172748E+0000
  1.211675E+0000 -5.787600E-0001
 -1.630956E+0000 -4.333955E-0001
 -2.074015E+0000 -5.528699E-0001
 -2.147642E+0000 -8.810362E-0001
 -5.789603E-0001  3.305678E-0001
 -5.092564E-0001  2.418302E+0000
 -2.840915E-0001  3.440108E-0001
  2.575539E+0000  5.763464E-0001
  1.966728E+0000  2.375530E+0000
 -1.840082E+0000  1.741984E+0000
 -1.912617E+0000  4.476632E-0001
 -8.085019E-0001 -1.402355E+0000
  2.509778E-0001  2.811879E-0001
 -7.736060E-0001 -2.759875E+0000
  1.240928E+0000 -7.095646E-0001
  1.646971E+0000 -1.274518E+0000
  6.037937E-0001 -2.542272E+0000
  3.006851E-0001 -4.019636E-0001
 -1.733857E+0000 -1.627461E+0000
 -2.678665E+0000 -1.639722E+0000
  4.740478E-0001 -8.810983E-0001
  1.297573E+0000  1.659229E+0000
 -2.278414E+0000  1.224106E+0000
 -1.918798E+0000  1.752894E+0000
  3.366195E-0001  5.403769E-0001
  2.516346E+0000  4.832103E-0002
 -4.116043E-0001  1.535627E+0000
 -1.112054E+0000  4.105999E-0001
  7.965757E-0001  3.898287E-0001
  6.970137E-0001  1.575786E+0000
 -1.903283E+0000  2.802879E+0000
 -1.518366E+0000  6.368619E-0001
  1.345045E+0000 -3.691606E-0002
  1.665383E+0000  1.887118E+0000
 -9.597048E-0001  1.436220E+0000
 -5.150884E-0001  2.256946E+0000
  1.257588E+0000  1.507808E+0000
  1.534910E+0000  2.024016E+0000
  2.362042E+0000  2.872377E+0000
 -4.590981E-0001  1.698312E+0000
 -1.214158E+0000  4.749102E-0001
 -7.032629E-0001  7.733763E-0001
 -1.957117E+0000  9.942397E-0001
 -1.983573E+0000 -1.043819E+0000
  2.733344E+0000  6.678369E-0001
  2.297786E+0000  6.227078E-0001
  2.157960E-0001  1.571818E+0000
 -3.716699E-0002  3.890906E-0002
  1.785429E+0000 -1.409787E+0000
  8.999262E-0001 -3.142669E-0001
  1.831783E+0000 -8.253288E-0003
  6.426891E-0001 -5.990320E-0001
  2.999506E-0001  7.047986E-0001
 -7.027083E-0001 -1.017369E+0000
  5.314395E-0001 -3.981167E-0001
 -5.620928E-0001 -1.324740E+0000
  1.008775E+0000 -9.347535E-0001
  3.803720E+0000 -1.045206E+0000
  2.889684E-0001  8.467877E-0001
 -1.641045E+0000  1.141107E+0000
  1.869308E-0002  3.748853E-0001
 -1.535736E-0001  4.290971E-0001
 -7.730469E-0001 -7.631682E-0001
 -1.709437E+0000 -1.557449E+0000
  9.818984E-0001 -2.561444E+0000
  6.798634E-0001 -7.130417E-0001
  1.266485E+0000  1.113218E+0000
  1.378554E+0000  5.260893E-0001
 -1.782985E+0000  6.014157E-0002
 -6.440895E-0001  1.227945E+0000
  8.284292E-0001  1.366431E+0000
 -1.585175E+0000  1.103981E+0000
 -2.570104E-0001 -9.778186E-0001
  3.259725E+0000 -9.798390E-0001
 -1.709850E+0000  1.164733E+0000
 -3.145245E+0000 -3.805402E-0001
 -9.534430E-0001  2.347571E+0000
  4.975856E-0001  3.916261E+0000
  1.021478E+0000  2.521495E+0000
  4.129429E-0001  1.341587E+0000
  2.289893E+0000  6.836843E-0001
 -1.710131E-0001  8.697758E-0001
 -2.984923E-0001 -1.619483E+0000
  4.047217E-0002  1.302962E+0000
  3.016519E-0001  1.603102E-0001
 -1.360174E-0001 -1.196770E+0000
 -1.530885E+0000 -4.850866E-0001
 -1.409986E-0001 -2.669870E+0000
  1.045811E+0000 -2.302020E+0000
  1.111233E+0000 -1.943243E+0000
 -9.396846E-0001 -1.104256E+0000
 -2.736027E+0000 -6.980594E-0002
 -1.105458E+0000  3.081586E-0001
  2.519418E+0000  6.188898E-0001
  1.282910E+0000  1.543389E+0000
 -1.360659E+0000  2.221765E-0001
 -3.784000E-0001 -6.169235E-0001
 -8.390588E-0001 -7.290797E-0001
  1.392263E+0000 -1.996324E+0000
 -1.190644E-0001  1.886959E-0001
 -6.174826E-0001  1.762702E+0000
 -3.492079E+0000 -1.104161E+0000
  4.088661E-0001 -6.659213E-0001
  9.026816E-0001  5.991262E-0001
  1.606248E+0000 -8.204427E-0001
  3.638444E-0002 -1.519804E+0000
 -2.034839E+0000 -1.562433E+0000
 -1.315313E+0000 -6.160501E-0001
 -7.773791E-0001 -9.931663E-0002
 -9.517122E-0001  6.650021E-0001
  4.399198E-0001 -3.388592E-0001
  4.460143E+0000  8.843681E-0001
  2.065702E+0000  1.243933E+0000
 -1.274947E+0000 -6.237990E-0001
 -2.446681E+0000 -3.118211E+0000
  5.582900E-0001 -2.942273E+0000
  2.080024E+0000 -1.404387E+0000
 -2.095590E-0001  4.956324E-0001
 -1.227518E+0000  6.774545E-0001
  1.084685E+0000  2.925492E-0002
 -1.643392E-0001 -1.980410E+0000
  2.606411E-0001 -2.247816E+0000
 -1.646702E+0000  1.311083E+0000
 -3.356483E+0000 -3.262460E-0001
  1.042185E+0000  2.645223E-0001
  6.232398E-0001 -1.155543E+0000
  1.303131E+0000  8.781081E-0001
 -8.646782E-0001 -8.661865E-0002
  1.832876E+0000 -9.912343E-0001
  2.859365E+0000 -2.177938E-0001
 -3.538193E-0001 -6.342368E-0001
 -5.401104E-0001 -2.464713E+0000
  5.517227E-0001 -2.323317E+0000
  1.861824E-0001 -1.675883E-0001
  6.286149E-0002 -5.127525E-0001
  5.374780E-0001  5.296922E-0001
 -1.382715E+0000 -1.212958E+0000
 -1.240168E-0001 -1.318426E+0000
  4.457102E-0001 -9.775368E-0001
  9.969470E-0001  1.168929E-0001
  3.558254E-0001 -1.002864E+0000
  7.832618E-0001 -3.795768E-0001
 -2.104273E+0000  5.556121E-0001
 -1.667845E+0000  1.324396E+0000
  1.552179E+0000  2.109632E+0000
  2.255995E+0000  6.838822E-0001
  8.686058E-0001  1.768741E+0000
 -5.223717E-0002  2.859825E+0000
  6.399494E-0002  9.103138E-0001
 -4.263038E-0001  1.010841E+0000
 -3.841075E-0001  7.909108E-0003
  7.840315E-0001  1.104929E+0000
 -1.728080E-0002  7.634356E-0001
 -9.272179E-0001  7.970759E-0001
  1.021971E+0000 -2.781367E-0001
  1.214202E+0000  3.806018E-0001
  1.433061E+0000  7.381166E-0001
  1.701243E+0000 -9.712091E-0001
  3.242417E-0001 -1.900325E-0001
 -2.928468E+0000  1.051746E+0000
 -4.559506E-0001 -1.180910E+0000
  1.201361E+0000  9.615275E-0001
  2.385969E+0000  9.918616E-0001
 -3.349398E+0000  2.027420E-0001
 -2.164624E+0000 -6.028585E-0001
  2.413721E-0001 -6.633294E-0001
  2.735571E+0000  2.547884E-0001
 -8.718651E-0001  2.173791E+0000
 -3.467268E+0000  7.864054E-0001
 -4.784605E-0001 -1.511244E+0000
  1.651093E+0000 -8.603227E-0001
  2.218553E+0000 -3.335330E-0001
  1.340523E+0000  6.646087E-0001
 -1.060573E+0000  1.682146E+0000
 -1.021157E+0000 -1.079037E+0000
  1.113309E+0000  1.620402E+0000
 -1.094408E+0000  2.613765E-0001
  1.985785E+0000  1.382368E+0000
  1.801372E+0000  1.563934E+0000
 -8.637018E-0001  1.914637E-0001
 -1.732398E+0000 -2.365192E-0001
 -1.195659E+0000  1.156616E+0000
 -9.951905E-0001  7.226870E-0001
  2.719338E+0000 -1.977193E+0000
  2.874840E+0000 -1.879593E+0000
 -1.412568E+0000  4.263247E-0001
 -1.988564E+0000  1.052589E+0000
 -1.610493E+0000  5.672992E-0001
  3.242634E-0002 -6.798759E-0001
 -1.267949E+0000  3.540816E-0002
 -9.387725E-0001 -1.754200E-0001
 -1.979840E+0000  4.938347E-0001
 -6.836830E-0001 -5.544449E-0001
 -8.808906E-0001  8.548515E-0001
 -1.825540E+0000  1.090217E+0000
 -7.590875E-0002  8.495681E-0001
  1.013873E+0000  2.900565E+0000
 -2.180525E+0000  2.469450E+0000
 -5.614270E-0001 -4.926056E-0002
  1.192250E+0000  1.453591E+0000
  1.696104E+0000 -5.426064E-0001
  6.497524E-0001 -1.729793E+0000
  1.665186E+0000 -3.477473E+0000
 -4.382742E-0002 -2.811947E+0000
 -4.135484E-0002 -6.148010E-0001
  5.923688E-0001 -5.180370E-0001
 -1.218429E+0000 -9.351861E-0001
 -1.563719E+0000 -1.456043E+0000
  9.459100E-0001 -8.716765E-0001
  4.664769E-0001 -1.907901E-0001
 -9.591521E-0001  1.376802E+0000
 -1.468048E+0000 -1.973930E-0001
 -5.788963E-0001 -7.375294E-0001
  1.566100E+0000 -2.350476E-0002
 -1.689894E+0000 -3.877735E-0002
 -1.935488E+0000 -2.749012E+0000
  5.568162E-0001 -3.001251E+0000
 -5.528884E-0001 -2.498779E+0000
 -6.132873E-0001 -1.633671E+0000
 -3.090473E-0001  9.120554E-0001
  8.379123E-0001  1.754022E+0000
  1.973311E+0000 -6.424264E-0001
  1.839820E+0000  1.393179E+0000
 -1.301479E+0000  1.822448E+0000
  3.820914E-0001  5.096488E-0001
 -7.205043E-0001 -1.147503E-0001
  3.263300E-0002  8.479522E-0001
 -1.013680E+0000  7.407506E-0001
 -1.922492E+0000 -1.152855E+0000
  6.533306E-0001  1.317228E+0000
  2.194829E+0000  3.542243E+0000
  1.571227E+0000  1.859673E+0000
 -1.469722E-0001  2.630932E+0000
 -1.234546E+0000  1.281662E+0000
 -3.699561E-0001  1.186487E+0000
  3.203234E+0000 -8.889577E-0001
  3.798634E+0000 -6.589515E-0001
  2.362610E+0000 -2.070166E-0001
 -2.667092E-0001  1.069500E+0000
 -8.354634E-0001 -8.341644E-0002
 -2.446145E-0001 -6.960806E-0001
 -4.547014E-0001 -2.467516E+0000
 -2.717545E-0001 -2.806724E+0000
 -2.109463E+0000 -1.780166E+0000
 -1.797770E+0000 -6.719438E-0001
 -2.773498E+0000  9.819506E-0002
  4.615497E-0002  6.058962E-0001
  8.933682E-0001  2.088415E+0000
  1.365645E+0000  5.849352E-0001
  8.004955E-0001  1.507582E+0000
  5.519355E-0002  4.583840E-0001
 -9.204839E-0001 -1.021211E+0000
  6.099002E-0001 -1.158151E+0000
  1.872349E+0000 -3.476357E-0001
  1.336530E+0000  8.630812E-0001
 -2.705422E+0000  2.228319E+0000
 -3.059542E+0000  3.376165E-0001
 -3.803031E-0001 -1.969669E+0000
  1.799968E+0000 -3.381933E-0001
  6.487643E-0001 -1.425790E+0000
  6.300519E-0001 -1.525902E+0000
  2.093678E-0001 -8.159859E-0001
  3.007307E-0002 -4.167495E-0001
  1.197751E-0001  8.535653E-0001
  2.243623E+0000  9.252000E-0002
  7.982516E-0001  4.560393E-0001
 -1.177044E+0000  2.355355E+0000
 -1.034671E+0000  2.221719E+0000
 -2.331256E-0001  9.705777E-0003
  5.232586E-0001  1.950326E-0001
 -2.058781E+0000  1.392296E-0001
  1.085106E+0000 -3.521196E-0001
  1.933290E+0000 -1.989954E+0000
  7.241358E-0001 -8.346891E-0001
 -6.810019E-0001 -1.438593E+0000
 -9.977751E-0001 -6.429106E-0001
 -7.142371E-0001 -3.240368E-0001
 -1.596605E+0000  2.689045E-0001
 -1.299373E+0000  1.354407E+0000
 -1.531846E+0000  7.219792E-0001
  2.614360E-0001  6.595705E-0001
  7.658704E-0001  3.589329E-0001
 -2.452981E+0000  3.330591E-0001
 -2.039968E+0000  8.903951E-0002
 -7.516693E-0001 -1.392407E+0000
  1.015367E+0000 -1.488658E+0000
  5.279543E-0001 -5.598420E-0001
 -1.788334E+0000 -1.988285E-0002
  1.051501E+0000 -1.002499E+0000
  7.804804E-0001 -2.909614E-0001
  7.147218E-0002  8.041895E-0001
 -2.495601E+0000  1.422251E+0000
 -1.393795E+0000 -5.727470E-0001
  2.814864E+0000  2.398336E-0001
  8.792059E-0001 -1.650352E+0000
  2.366517E+0000 -2.671132E+0000
  1.033592E+0000 -2.208449E+0000
 -1.397876E-0001 -1.189295E+0000
 -8.358973E-0001 -3.422212E+0000
 -3.208828E-0001 -6.473580E-0001
  1.676315E-0001  2.306703E-0001
  2.140694E+0000 -5.940229E-0001
  1.728589E+0000 -1.155878E+0000
 -1.550785E+0000 -2.188321E+0000
 -2.717814E+0000 -1.056695E+0000
 -3.263967E+0000 -1.175366E+0000
  1.872894E+0000 -8.047364E-0001
  1.205298E+0000  1.601259E+0000
 -5.234861E-0001  1.679136E+0000
 -1.123724E+0000 -1.370391E+0000
 -8.155394E-0001 -1.142092E-0001
 -1.581124E+0000 -2.398878E-0001
  9.082312E-0001  5.349610E-0001
  2.343959E+0000  1.106857E+0000
  1.243935E+0000  1.317730E+0000
  2.055119E+0000  1.105959E+0000
 -2.253430E-0001  3.683494E-0001
 -2.110568E+0000 -3.382734E+0000
  3.957774E-0001 -2.635719E+0000
  2.465155E+0000 -1.656992E+0000
  1.389812E+0000 -7.364968E-0001
 -1.382925E+0000 -1.440690E+0000
 -7.173269E-0002 -3.057338E-0003
 -9.723870E-0001  8.013363E-0001
  7.114027E-0001  6.555895E-0001
  1.603725E+0000 -9.187692E-0001
 -2.455709E-0001  7.024671E-0001
 -1.416007E+0000  4.668508E-0003
 -2.246379E+0000 -3.441185E-0001
 -2.380498E+0000 -7.499215E-0001
  2.076311E+0000  1.466543E-0001
  1.483254E+0000  2.578867E+0000
 -9.990707E-0001  2.569921E+0000
 -2.280891E+0000  2.153413E+0000
  3.302709E-0002  7.161409E-0001
 -3.102263E-0001 -7.240526E-0001
  2.277273E+0000  2.131510E+0000
 -1.442045E+0000  1.195885E+0000
  2.185721E-0002  6.478816E-0001
  2.555098E+0000  3.456942E+0000
 -3.691926E-0001  3.368045E+0000
 -1.103460E+0000  3.288105E-0001
  6.577302E-0001  6.312939E-0001
 -1.567832E+0000  2.656946E+0000
 -3.103198E+0000  2.177391E+0000
  4.716246E-0001 -4.351362E-0001
  3.916486E+0000 -6.745692E-0001
  8.874322E-0001  2.587996E+0000
 -2.737967E+0000  2.581808E+0000
 -1.522371E+0000  1.392170E+0000
  1.811717E+0000  1.014291E+0000
  5.190357E-0001  2.129306E+0000
  3.683092E-0001  1.279472E+0000
 -2.054576E-0001  1.959564E+0000
 -3.795291E+0000  6.769215E-0001
  9.889672E-0001  6.781001E-0001
 -1.135613E-0002  7.941842E-0001
 -2.381337E+0000  7.792787E-0001
 -1.978580E+0000  9.193845E-0001
  7.552885E-0001  2.277763E+0000
  3.095352E-0002  2.684305E+0000
  4.141153E-0001  1.869766E-0001
  1.686590E+0000  3.464940E-0001
  1.047106E+0000  1.513919E+0000
 -1.702467E+0000  8.462268E-0001
 -1.724816E-0001  7.259202E-0001
  2.987716E-0001 -3.370729E-0001
 -2.154055E+0000 -8.077420E-0001
 -2.344500E+0000  6.600295E-0001
 -1.347706E+0000  1.975125E+0000
  2.750638E+0000  2.035947E+0000
  1.099588E+0000  2.586006E+0000
  1.577498E-0001  9.073312E-0001
  2.895679E+0000  6.113174E-0001
 -1.311969E+0000  5.838659E-0001
 -3.854833E-0001  8.266856E-0001
  2.298077E-0003 -1.658784E-0001
 -6.447535E-0001 -3.178881E+0000
  1.666024E+0000 -2.635094E+0000
  8.832754E-0001 -7.712453E-0001
  9.073266E-0002  6.532419E-0001
  4.689704E-0001  1.097526E-0001
 -5.371596E-0002  5.322411E-0001
 -1.072025E+0000  2.473261E-0001
 -9.865912E-0001 -2.544750E+0000
  1.082894E+0000 -1.027806E-0001
 -9.769623E-0001  1.435897E+0000
 -1.797982E+0000  3.310855E-0001
 -5.017981E-0001  3.294915E-0001
  1.092941E+0000 -8.763667E-0001
 -1.068883E-0001 -5.555539E-0001
 -1.977818E-0002 -1.343354E+0000
  1.272955E+0000 -8.815076E-0001
  7.577746E-0001 -1.009406E-0001
 -1.260436E+0000 -7.011735E-0001
 -6.589135E-0001  1.259580E+0000
 -1.211344E+0000  2.232980E+0000
 -2.601972E-0001  1.976694E+0000
 -2.655269E+0000  4.853450E-0001
  9.241217E-0001  6.976457E-0001
  2.582419E+0000  1.163906E+0000
  1.845333E+0000 -1.328081E-0001
 -2.286766E-0001  1.229479E+0000
 -1.134772E+0000  1.752980E+0000
 -1.814750E+0000 -4.015976E-0002
 -1.169846E+0000  2.715905E-0001
  3.526370E+0000  1.863406E-0001
  3.987780E-0001  1.014509E-0001
 -1.666175E+0000  2.516395E+0000
 -1.542654E+0000  6.802408E-0001
  6.431410E-0003  1.318951E+0000
 -2.378632E+0000  1.795556E+0000
 -3.929646E+0000  1.752955E+0000
  1.589609E-0001 -3.681917E-0001
  5.429164E-0001  1.363059E-0001
  1.880267E+0000 -9.129264E-0001
  1.269894E+0000  7.067734E-0001
 -3.001390E+0000  1.806934E+0000
 -2.157515E+0000  8.089955E-0001
 -3.240409E-0001  7.451459E-0001
  2.033531E+0000  3.772226E-0001
  9.100631E-0001 -1.473118E-0001
  2.781440E+0000 -3.296733E-0001
 -1.759044E-0001  8.759764E-0001
 -1.051923E+0000  8.272907E-0002
  3.711699E-0001  1.321547E-0001
  1.326588E+0000  7.107102E-0001
 -4.677686E-0001  2.080531E+0000
 -1.033375E+0000  7.943966E-0001
 -1.136264E+0000  4.984947E-0001
  1.756466E+0000 -1.019916E-0001
  8.280456E-0001  5.910605E-0001
 -1.912001E+0000 -7.716121E-0001
 -2.095399E+0000 -8.257129E-0001
  8.657632E-0001 -1.708711E+0000
  2.541395E+0000 -1.394480E+0000
  1.262397E-0001 -3.444379E-0001
 -5.086262E-0001 -1.212238E+0000
 -1.091372E+0000 -1.001499E+0000
 -1.647924E+0000 -1.382247E+0000
 -1.665563E+0000 -4.128829E-0001
 -1.046646E+0000 -1.180338E+0000
  2.269906E+0000 -9.835811E-0001
 -9.744424E-0002  2.526156E-0001
 -2.399808E+0000  7.942964E-0001
 -1.313366E+0000 -1.562872E+0000
  1.279188E+0000 -6.402285E-0001
  2.125596E+0000  4.257774E-0001
 -9.962830E-0001 -3.248618E-0002
 -1.269896E+0000 -4.030565E-0001
 -1.765296E+0000 -4.855115E-0001
  1.509961E+0000  4.327529E-0001
  1.749790E+0000  8.360532E-0001
  6.560790E-0001  1.156464E+0000
  4.318638E-0001  1.247654E-0001
  7.089856E-0001 -1.288765E+0000
  1.372338E+0000 -1.603900E-0001
  1.070986E+0000  4.627466E-0001
 -2.171344E+0000  5.938262E-0002
  7.369260E-0001 -3.111598E-0001
  1.109172E+0000 -2.473775E-0001
  1.982303E+0000 -2.577948E-0001
  8.030531E-0001 -2.564095E+0000
 -2.860722E+0000 -1.544574E+0000
 -1.433956E+0000 -1.556953E+0000
  1.726988E+0000 -1.413121E+0000
  8.311713E-0001  3.897501E-0001
 -1.175582E+0000  2.255887E+0000
 -4.312040E-0001  9.432846E-0001
 -1.404280E+0000  9.619523E-0001
 -4.088176E-0001 -4.385663E-0001
  1.252478E+0000  6.041464E-0002
  1.417954E-0001  1.710032E+0000
  9.592199E-0001 -4.354794E-0002
  2.114112E+0000  3.208811E-0001
  1.927081E+0000 -1.150554E+0000
 -2.694966E+0000 -1.432125E+0000
 -3.159898E-0001 -2.894958E+0000
  1.094080E+0000 -4.385741E-0001
  1.228945E-0001  1.851746E+0000
 -1.455285E+0000  1.231658E+0000
 -1.824833E+0000 -6.713220E-0001
  1.298986E+0000  1.903488E+0000
  6.906712E-0002  9.281936E-0001
  1.272099E+0000 -9.112576E-0001
  3.727693E+0000 -6.844986E-0002
  7.922848E-0001 -2.553874E+0000
 -1.488157E+0000 -3.367781E+0000
 -2.522057E-0001 -1.509971E+0000
  1.014747E+0000  3.437181E-0001
  7.210662E-0001  1.409044E+0000
 -2.067208E+0000  7.987524E-0001
 -3.779726E-0001  2.544420E+0000
  1.264802E+0000  1.415890E+0000
  1.719320E+0000  2.647992E+0000
 -1.112966E+0000 -6.646944E-0001
  6.049787E-0001 -1.069660E+0000
 -2.647873E-0001 -1.392765E+0000
 -9.120046E-0001  2.312503E-0001
  1.911227E-0001  1.992038E-0001
  1.263359E+0000 -9.554878E-0001
 -2.614082E+0000  4.795159E-0001
 -2.670540E+0000 -8.529838E-0001
 -6.817084E-0001 -6.718265E-0001
  7.963563E-0001  7.037029E-0001
  2.839673E+0000 -6.836356E-0001
 -9.510728E-0001  5.866416E-0001
 -2.006308E+0000  1.324929E-0001
  1.173197E+0000 -1.742162E+0000
  2.532758E+0000  2.559229E+0000
 -1.449905E+0000 -3.453300E-0001
 -1.538111E+0000 -2.569423E+0000
  1.106674E-0001 -2.876056E+0000
 -6.950336E-0001 -4.994136E-0001
 -5.185944E-0001  1.846707E+0000
  1.252990E+0000  9.434195E-0001
 -1.372820E-0001 -2.758456E-0001
  5.563539E-0001 -6.256904E-0001
  5.564191E-0001 -2.085537E+0000
  6.297471E-0001 -8.748729E-0001
 -1.578972E+0000  3.496712E-0001
 -2.760617E+0000  3.471464E-0001
 -2.675232E+0000 -5.410512E-0001
 -2.075039E-0001  8.467666E-0002
 -4.630591E-0001  2.654572E+0000
 -1.275590E+0000  1.945505E+0000
 -6.452030E-0001 -4.893223E-0002
  1.823111E+0000 -2.080107E-0002
  2.189478E+0000  1.668233E+0000
 -1.368776E+0000  3.736659E+0000
 -1.503110E+0000  2.120762E+0000
 -2.735376E-0001  2.146431E-0001
  6.218790E-0001  2.573436E-0001
 -1.746520E+0000 -2.450707E-0001
  2.817121E+0000 -1.948850E+0000
  4.052136E+0000 -1.354632E+0000
 -6.894956E-0001  9.952005E-0003
 -1.766860E+0000 -9.959596E-0001
  1.014397E+0000 -1.004035E+0000
  2.087827E+0000  3.865590E-0001
 -1.031201E+0000 -8.043870E-0002
 -1.406752E+0000  9.251092E-0001
  6.946603E-0001  1.120262E+0000
 -4.930818E-0003  1.784223E+0000
 -2.592931E+0000 -6.645760E-0001
 -1.075171E+0000 -1.134949E+0000
  9.086164E-0001 -5.487743E-0001
 -3.177548E-0002 -9.059611E-0001
 -2.675279E+0000  7.860700E-0001
 -2.288290E+0000  3.598768E-0001
  1.393584E+0000  3.362040E-0001
  1.598801E+0000  1.931524E+0000
 -1.647462E-0001  4.003423E-0001
 -3.035680E-0001 -2.202292E+0000
 -1.665718E+0000 -2.314653E+0000
 -4.352569E-0001 -1.481385E+0000
  1.410933E+0000 -8.809956E-0001
  8.245261E-0001  1.241556E+0000
  7.944929E-0001  5.106629E-0001
  1.414189E-0001  1.354729E-0001
  2.120002E+0000 -3.826076E-0001
 -1.477653E+0000 -1.753924E+0000
 -1.056269E+0000 -1.546604E+0000
  4.215382E-0001 -2.023573E+0000
 -9.505747E-0002 -5.041738E-0001
 -1.666477E+0000 -1.156780E+0000
  3.563747E-0001 -1.978947E+0000
  3.340237E-0001 -2.330732E+0000
 -2.485128E+0000 -9.037631E-0001
 -3.580302E-0001 -1.234617E+0000
  3.018608E-0001  2.332325E+0000
  6.595631E-0002  2.461134E+0000
 -9.530229E-0001  1.595991E+0000
 -1.466199E+0000  1.492136E+0000
  3.286143E+0000  5.112706E-0001
  1.510051E+0000 -9.248765E-0002
  2.401956E-0001 -2.582248E+0000
 -1.110327E+0000  8.811772E-0001
 -3.116330E+0000 -1.308587E+0000
  5.746917E-0001 -2.095401E+0000
  1.889744E+0000  3.179732E-0001
  1.696777E+0000  3.197920E-0001
  3.739759E-0001  1.306079E-0002
 -2.897047E+0000 -2.643725E-0001
  5.795208E-0001 -1.930174E+0000
  2.817717E+0000 -2.016472E+0000
 -2.594336E+0000 -1.468122E+0000
 -7.982614E-0002 -1.517349E+0000
 -1.706589E+0000 -4.519941E-0001
  1.553543E+0000 -1.461343E+0000
  1.694363E+0000  7.065400E-0001
 -6.435607E-0001  3.506926E-0001
 -4.037619E-0001 -5.818860E-0001
  6.529870E-0001 -3.710941E-0002
 -1.302625E+0000  1.990598E+0000
 -3.366522E-0001  1.342933E+0000
  1.404476E+0000  4.605445E-0001
  3.722921E-0001  3.110991E+0000
 -8.237886E-0001  1.443435E+0000
  1.401742E+0000  3.323222E-0001
  8.975812E-0002  5.177805E-0001
 -3.021513E+0000 -1.079137E+0000
 -8.126912E-0001 -1.299619E+0000
  2.523456E+0000  1.073097E+0000
 -4.496297E-0001  1.818685E+0000
 -2.540948E+0000  2.975594E-0001
 -7.841567E-0001  4.786195E-0001
  8.624506E-0001  2.045330E-0001
  8.666499E-0001  2.873223E-0001
 -4.730816E-0001  3.523747E-0001
 -9.302889E-0002  8.150511E-0001
 -4.532672E-0001  6.146896E-0001
 -1.392387E+0000 -6.604791E-0001
 -2.246837E+0000 -1.496967E+0000
  1.302736E+0000 -2.992970E+0000
  1.226311E+0000 -1.754085E+0000
 -1.592819E+0000  3.238989E-0001
  2.905520E-0001  1.577768E+0000
  7.780287E-0001  1.864804E+0000
  7.290120E-0001 -2.578923E-0001
 -3.976398E-0001 -1.928219E+0000
  1.479472E+0000 -3.066762E-0001
 -6.658843E-0001  6.526913E-0001
 -3.148398E+0000  1.457773E+0000
 -1.273056E+0000  1.911934E-0001
  1.970464E+0000  4.094299E+0000
  9.798682E-0001  3.535677E+0000
 -1.565071E-0001  1.244553E+0000
  1.742620E+0000 -4.392832E-0001
  6.657885E-0001  3.549956E-0001
 -2.171497E+0000 -1.687333E-0002
 -1.351902E+0000  2.156473E+0000
  1.375934E+0000  1.656536E+0000
 -2.016492E-0001  1.075365E+0000
  2.940191E-0001  2.043346E+0000
 -6.162410E-0001  4.415047E-0001
  1.831258E-0001  2.273756E+0000
  9.855516E-0001  2.853414E-0002
  7.624484E-0001 -1.399014E+0000
  5.222643E-0001 -6.445695E-0001
  2.526292E+0000  5.692235E-0001
  1.847138E+0000  4.872025E-0001
 -2.108346E-0001  7.827447E-0001
 -6.761187E-0001 -3.265399E-0001
  7.101873E-0001 -3.204257E-0001
  3.384091E-0002  1.200399E+0000
 -2.997609E+0000  3.475643E-0001
 -4.092185E-0001  2.437058E-0001
 -5.794144E-0001  1.398046E+0000
  8.897648E-0002 -1.020618E+0000
  2.786822E+0000  4.012762E-0001
  1.048179E+0000  1.662617E+0000
 -2.447697E+0000  9.667003E-0001
 -1.376415E+0000  1.386536E+0000
 -9.378074E-0001  2.053204E+0000
  2.116973E-0001  1.499050E+0000
 -1.979357E-0001  7.862773E-0001
  2.029831E+0000  3.209779E+0000
 -1.891800E+0000  2.425676E+0000
 -4.562595E-0001  7.723983E-0001
 -5.252639E-0001  1.962588E-0001
  3.308718E-0001  7.996363E-0001
 -8.175035E-0001  1.022848E+0000
 -2.654012E-0001 -2.338547E+0000
  1.115696E+0000 -1.544608E+0000
  4.160163E-0001 -4.053260E-0001
 -1.791193E+0000 -8.693910E-0001
 -7.211465E-0001 -4.920544E-0001
  7.320750E-0001  1.032449E-0002
  8.385985E-0001 -4.876028E-0001
  1.831546E+0000 -6.429722E-0001
  4.495087E-0001 -2.730039E+0000
 -2.322009E-0001 -2.246709E+0000
 -2.241134E+0000 -2.067545E+0000
  6.764740E-0001 -1.986021E+0000
  1.542105E+0000  1.073307E+0000
 -2.762281E+0000  6.654292E-0001
 -2.049006E+0000  3.715469E-0001
  8.778076E-0001 -1.679033E-0001
  1.367412E+0000 -3.447447E-0002
  1.174959E+0000 -1.161916E+0000
 -8.210324E-0001  7.499673E-0001
 -6.579892E-0001 -4.838650E-0001
 -2.463866E+0000  1.118754E+0000
 -2.019352E+0000  1.382016E+0000
  2.983925E-0001 -1.541082E-0001
  1.872169E+0000 -8.296562E-0001
  2.691498E-0001 -5.934908E-0001
 -8.073298E-0001 -1.799312E-0002
  6.293593E-0001 -2.356478E+0000
  5.304760E-0001 -1.405003E+0000
 -3.279183E-0001 -1.244211E+0000
 -2.179089E+0000 -4.159863E-0001
  9.452399E-0001 -1.720066E-0001
  2.368886E+0000 -8.652953E-0001
  2.210674E+0000  1.328575E+0000
 -4.218288E-0001  3.573254E-0001
 -1.500102E+0000 -7.519389E-0001
 -3.323381E-0001 -2.163584E+0000
  2.170707E+0000 -1.001496E+0000
 -2.252849E-0002 -9.507573E-0001
  7.017711E-0002  1.532546E-0001
 -5.505600E-0001  5.720139E-0001
 -2.451138E-0001  1.053640E+0000
  8.612018E-0001  1.308036E+0000
  6.172247E-0001 -1.064079E-0001
  2.053632E+0000  4.096985E-0001
 -5.557605E-0001  5.244526E-0001
  5.244494E-0001  1.165723E+0000
 -1.262176E+0000  1.960228E+0000
 -1.705271E+0000  2.150818E+0000
 -3.417125E-0002 -3.905715E-0001
  1.112869E+0000 -1.121748E+0000
  1.085748E+0000 -2.808459E-0001
  6.720988E-0001  2.082330E+0000
  4.254390E-0002  5.772438E-0001
  9.589171E-0001 -1.733461E+0000
 -5.379374E-0002 -1.245787E+0000
  2.215728E-0001 -6.568968E-0001
 -6.804495E-0001 -2.391690E-0001
 -1.092967E+0000 -1.595338E+0000
  8.811182E-0001 -8.928710E-0001
  1.447704E+0000  2.328076E+0000
 -2.787065E-0001  6.476677E-0001
  3.068317E-0001  4.858419E-0001
 -1.872403E+0000  3.815941E-0001
 -9.429060E-0001 -1.210738E-0001
  4.469336E-0001 -3.000512E-0001
  2.362275E-0001  1.270696E+0000
 -4.730087E-0001 -7.158939E-0001
  8.787729E-0001 -5.281492E-0001
  1.550850E+0000 -1.149130E+0000
  1.172640E+0000 -1.103187E+0000
  9.092149E-0001 -1.626205E+0000
 -1.615196E+0000 -1.464229E-0001
 -1.902040E-0001 -8.436138E-0002
  1.281791E+0000 -4.718535E-0001
  8.859726E-0001  4.596018E-0001
 -2.541774E+0000  1.334745E+0000
  1.157884E-0001 -1.181808E+0000
  9.593598E-0001 -1.012139E+0000
 -1.393943E-0001  6.985429E-0001
 -1.280099E+0000 -1.450729E+0000
 -3.519731E-0002 -1.442235E+0000
  2.769836E+0000 -1.277803E+0000
  7.949668E-0001  1.707245E+0000
 -1.741720E+0000  1.803468E+0000
 -2.989564E-0001  3.201796E-0001
 -8.650852E-0001  1.820102E+0000
 -1.926519E+0000  2.665669E+0000
 -1.019932E+0000  2.000111E+0000
  3.517883E-0001  1.361561E+0000
  4.912720E-0001  6.715474E-0001
  1.393544E+0000  1.586576E+0000
 -1.263041E-0001 -3.321046E-0002
 -1.297110E+0000 -5.750062E-0001
 -1.484206E-0001 -1.889499E-0001
  1.026795E+0000 -5.884469E-0001
  3.111694E+0000  3.401633E-0001
  1.556022E+0000  1.151451E+0000
 -1.233984E+0000 -8.043286E-0001
 -3.110891E-0001 -8.681385E-0001
 -4.633093E-0002 -1.614523E+0000
 -1.816481E-0001  1.996084E+0000
  1.766746E-0001  3.127828E+0000
 -1.438458E+0000  7.965149E-0001
  7.001223E-0001  8.718332E-0001
  2.706741E+0000  1.166235E+0000
  2.203402E+0000  8.475050E-0001
 -9.653698E-0001 -7.769291E-0001
 -4.369730E-0001 -8.274851E-0001
 -5.454962E-0002  1.255669E+0000
  1.478272E+0000  1.524358E+0000
  1.319062E+0000  4.537789E-0001
  1.565486E+0000  2.267224E+0000
  1.112024E+0000  2.730634E+0000
  8.460211E-0001  9.274825E-0001
  1.199332E-0001  3.641136E-0001
 -4.850486E-0001 -8.350028E-0001
  7.207340E-0001 -6.434428E-0002
  5.139159E-0001 -1.091540E+0000
  3.005899E+0000 -3.059619E-0001
  8.942919E-0001 -9.946723E-0002
 -2.248844E+0000  6.334178E-0001
 -1.574444E+0000 -8.650514E-0001
 -9.497574E-0001 -1.163677E+0000
 -2.412070E-0001 -6.035357E-0001
  7.826611E-0001 -4.594212E-0001
  4.410814E-0001 -2.599471E-0001
  7.553106E-0001  1.766319E-0001
 -2.944759E+0000  1.163176E+0000
 -1.723281E+0000 -3.716339E-0001
  3.950593E-0001 -4.381861E-0001
  5.984086E-0001 -2.116951E+0000
 -8.444195E-0001 -1.177249E-0001
 -1.156921E+0000  9.977703E-0001
  1.013474E+0000  1.284039E+0000
  2.199192E-0001  3.256623E+0000
 -2.036896E+0000  1.373673E+0000
 -4.230985E-0001 -8.263536E-0001
 -1.996481E+0000  1.130172E+0000
  3.358344E-0001  2.276637E-0001
  4.580710E-0001  8.695141E-0001
 -1.499339E+0000 -1.021618E+0000
 -2.478371E-0001 -2.991971E+0000
  1.311786E+0000 -2.847355E-0001
  2.812965E-0001  5.019403E-0001
 -2.904373E+0000 -3.515987E-0001
 -1.100632E+0000 -1.207037E+0000
  2.222024E+0000 -1.206794E+0000
  2.653178E+0000 -8.224161E-0003
 -2.381898E+0000  1.944694E-0001
 -2.176943E+0000  6.510278E-0001
 -1.522155E+0000  1.291739E+0000
  5.284911E-0001 -1.067900E+0000
  1.722102E+0000  8.345615E-0001
  3.075448E-0001  3.214002E-0001
 -2.907367E+0000 -1.824276E+0000
 -1.588272E+0000 -2.060868E+0000
  3.116145E+0000  1.080366E-0001
  1.051863E+0000  1.253715E+0000
 -1.835488E+0000 -1.093982E+0000
 -3.910819E-0001 -5.238615E-0001
  1.865861E+0000  9.839094E-0002
  2.541202E+0000  7.956806E-0001
 -7.688044E-0001  1.063838E+0000
 -1.867211E+0000 -1.484600E+0000
  1.187528E+0000 -4.172502E-0001
  1.806776E+0000 -3.812485E-0001
 -9.531446E-0002 -8.057999E-0001
  8.226575E-0002 -2.874734E+0000
 -1.233304E+0000 -1.116035E+0000
 -2.020763E+0000  7.355367E-0001
 -2.140771E+0000 -9.283763E-0001
  4.385081E-0001 -9.532507E-0001
 -2.552799E-0001 -1.373608E+0000
 -4.556443E-0001  5.027701E-0001
 -1.215685E-0001  1.196773E+0000
 -2.376580E+0000 -1.594676E-0001
 -4.253153E-0001 -3.017357E-0001
 -3.878873E-0001  3.148929E-0001
 -1.714308E+0000 -1.597155E+0000
  6.148618E-0001 -1.412202E+0000
  1.961741E+0000  1.219836E+0000
 -1.553533E+0000  8.897354E-0001
  4.191070E-0001  9.281018E-0001
 -6.075513E-0001 -3.185698E-0001
  1.740052E+0000 -5.303348E-0001
 -2.744936E-0001  4.325129E-0002
 -1.161203E+0000  1.406012E+0000
 -1.134660E+0000  1.095941E+0000
 -1.686928E-0001  2.275118E+0000
  5.034869E-0001  1.998348E+0000
  2.532741E+0000  2.076304E+0000
 -4.394769E-0001  4.707896E-0001
 -2.472451E+0000  2.465225E-0001
  3.937480E-0001 -4.955346E-0001
  1.308814E+0000 -1.174064E+0000
  2.880420E+0000 -5.865059E-0002
  1.636092E-0001  3.459546E-0001
 -2.480793E+0000  1.242858E+0000
 -1.256298E-0001 -1.348583E+0000
  1.860796E-0001 -1.109668E-0001
 -9.955184E-0001 -1.428143E+0000
  1.694081E-0002 -1.584271E+0000
  8.732371E-0001 -1.203404E+0000
 -1.256906E+0000  5.067840E-0001
 -7.062052E-0001  5.665578E-0001
  5.188032E-0001  9.462504E-0001
  1.158205E+0000  7.177848E-0001
 -1.906438E-0002  8.844720E-0001
  5.440503E-0001  7.583459E-0001
 -1.889998E-0001  1.053651E+0000
 -1.182365E+0000  8.822242E-0001
 -2.131555E-0001 -5.506005E-0001
  1.797831E+0000 -8.415203E-0001
  1.273794E+0000  1.286659E+0000
 -8.953651E-0001 -1.851821E+0000
 -1.657061E+0000 -1.423363E+0000
  1.457593E-0001 -1.219492E+0000
 -7.620795E-0002  2.209627E+0000
 -1.367985E+0000  1.042674E-0001
 -4.293712E-0001  8.779421E-0001
 -4.879932E-0001  5.787310E-0001
 -1.184158E+0000  3.706243E-0001
 -1.659372E+0000  4.691658E-0001
 -3.495224E-0001 -6.504923E-0001
  1.408611E+0000 -1.024190E+0000
  2.063820E+0000 -1.187894E+0000
 -8.035868E-0002 -1.566406E+0000
 -6.878745E-0001 -1.264571E+0000
 -2.428780E-0001 -6.643641E-0001
 -8.627883E-0001 -8.299519E-0001
  4.913955E-0001 -1.582699E+0000
 -1.052024E+0000 -2.751383E+0000
 -9.563028E-0001 -2.366640E+0000
  7.957253E-0002 -1.781474E+0000
 -4.374530E-0001 -5.813171E-0001
 -2.128133E+0000 -1.168536E+0000
  7.499762E-0001  8.607766E-0001
  5.617318E-0001  3.230989E+0000
  5.179585E-0001  1.933853E+0000
  1.724382E+0000 -1.089736E+0000
  6.039240E-0001 -2.921256E-0001
 -1.179607E+0000  4.797121E-0001
  1.024856E+0000  3.279514E-0001
 -7.629992E-0001  8.338571E-0001
 -3.554724E+0000 -2.937530E-0001
  1.348409E+0000 -5.197385E-0001
  1.485752E+0000 -1.261222E+0000
 -7.014752E-0001 -4.334375E-0001
  6.748752E-0002 -8.874640E-0001
  1.980674E-0001  1.172437E+0000
 -6.332131E-0001  2.361021E+0000
  3.459720E-0001  1.481935E+0000
  9.499182E-0001  1.566209E+0000
 -1.598808E-0001  1.322547E+0000
 -7.816248E-0001  8.456465E-0001
 -2.794733E-0001 -5.626519E-0001
  3.480039E-0001  6.309367E-0001
  1.575027E-0001  2.269489E-0001
 -1.709738E-0001  5.153885E-0001
 -1.318963E+0000 -8.462577E-0001
  3.211189E-0001 -1.802141E+0000
  9.386476E-0001 -5.038231E-0002
 -1.688458E-0001  2.229217E+0000
  4.376269E-0003  1.486848E+0000
 -3.244117E-0001  1.560865E+0000
 -9.512235E-0001  3.795793E+0000
 -6.935250E-0001  2.179404E+0000
 -7.669918E-0001  2.766111E+0000
  1.996200E+0000  1.690837E+0000
  1.897618E+0000  9.433101E-0001
 -9.134038E-0002 -1.274584E-0001
 -2.453326E+0000 -6.973326E-0001
  2.202116E-0001 -1.312157E+0000
 -2.614298E-0001 -1.919160E+0000
  6.021248E-0001 -1.677127E+0000
 -1.401108E+0000 -9.063106E-0001
  1.410254E-0001 -2.799151E+0000
  8.979589E-0001  6.211852E-0003
 -3.099437E-0001  2.011369E+0000
 -2.197174E-0001  1.263279E+0000
 -1.864704E+0000  1.794687E+0000
 -2.253270E+0000  5.237890E-0001
 -6.301958E-0001  1.246384E-0001
  1.973339E+0000  7.888766E-0001
  3.060762E+0000  2.196880E-0001
  2.568734E-0001 -2.397490E-0001
 -1.316733E+0000  8.656119E-0001
 -1.034019E+0000  1.381403E-0002
 -6.891347E-0001  5.097838E-0001
 -2.918024E-0001 -2.338734E+0000
  1.456477E+0000 -9.948505E-0002
 -1.732399E+0000  3.118433E-0001
 -7.982490E-0001 -5.470827E-0001
  2.867351E+0000  2.155551E+0000
 -1.029100E+0000  2.532051E+0000
  1.426950E-0001  1.444195E-0002
  1.700157E+0000 -3.840704E-0001
  2.822703E-0001 -1.070624E+0000
 -2.982228E-0003  8.954570E-0001
  1.353770E-0001 -5.234156E-0002
  2.612765E+0000 -1.832180E-0001
  1.817866E+0000 -8.268170E-0002
  5.643958E-0001  1.119118E+0000
 -1.729450E+0000  7.524609E-0001
 -1.458694E+0000 -9.425244E-0001
  5.458486E-0001 -1.576111E+0000
  2.028104E+0000  4.740633E-0001
 -1.506097E-0001 -2.634843E-0001
  3.597272E-0001 -2.144942E+0000
 -1.092719E+0000 -3.278997E+0000
  3.656709E-0001 -2.586104E+0000
 -5.097251E-0001 -2.379186E+0000
 -1.874195E+0000 -7.662161E-0001
 -1.043389E+0000  3.617041E-0001
 -1.054118E+0000 -2.043593E-0001
  2.558068E+0000 -8.516716E-0001
  2.000039E+0000 -6.768106E-0001
 -2.434809E-0001  6.125703E-0002
 -8.929311E-0001 -2.945291E-0001
 -1.426549E+0000 -9.964551E-0001
 -4.603177E-0001 -3.892838E-0001
 -1.230290E+0000  4.009288E-0001
 -9.039297E-0001  9.867493E-0001
 -2.338534E+0000 -1.606327E+0000
 -4.085437E-0001 -1.941605E+0000
  1.012081E+0000 -1.408087E+0000
 -4.666980E-0001 -1.167460E+0000
 -1.610248E+0000  1.925486E-0001
  2.031184E-0001  5.298780E-0001
  1.025687E+0000  1.066686E+0000
  8.891132E-0001  9.410350E-0001
 -1.518660E+0000  7.687018E-0001
 -1.550227E+0000  4.294574E-0001
 -2.761098E+0000  3.966642E-0001
  1.280025E+0000 -5.287035E-0001
  3.174971E-0001 -4.528371E-0001
 -5.105809E-0001 -7.675669E-0001
  1.354400E+0000 -2.837061E+0000
  2.000751E+0000 -1.308625E+0000
 -1.057661E+0000 -2.498403E-0001
 -1.045924E+0000 -2.345984E+0000
 -8.618953E-0002 -1.127947E-0001
 -2.109340E+0000  1.476201E-0001
  1.425695E+0000 -8.727585E-0001
  2.362582E+0000  2.048077E-0001
  1.169449E+0000  5.544927E-0001
  2.495585E-0001 -5.473693E-0001
 -3.672436E-0001 -7.624623E-0002
 -4.778977E-0001 -9.186343E-0001
 -6.840867E-0001 -1.209978E+0000
  7.883830E-0002  5.080722E-0001
  1.378345E+0000  1.434016E+0000
  2.098110E+0000  1.487079E+0000
 -7.472957E-0001  1.951302E-0001
 -1.519245E+0000  1.907464E-0001
 -1.870826E+0000  1.226217E-0001
  1.534012E+0000 -1.639689E+0000
  3.662830E-0001  1.401120E+0000
 -5.677543E-0001  1.529767E+0000
 -1.902039E+0000  2.360001E+0000
 -1.041678E+0000  8.718364E-0001
  2.323645E+0000  1.211063E+0000
  3.732383E-0001  7.123455E-0001
  3.793528E-0002  1.720070E-0001
 -9.004510E-0002  8.717458E-0001
 -1.000005E+0000 -8.274466E-0001
  1.026034E+0000 -1.469340E+0000
  1.380472E+0000  1.551602E+0000
  1.815509E-0001 -3.137438E-0001
 -7.387494E-0001 -1.207740E+0000
  1.489242E+0000 -1.442026E+0000
  1.032412E+0000 -1.335249E+0000
 -1.201359E+0000  4.439608E-0001
 -3.555536E-0001 -7.768072E-0001
  3.296098E-0001 -2.379151E+0000
 -2.418507E-0001 -2.212884E+0000
 -4.302195E-0001 -2.776729E-0002
  2.124970E-0001  3.922363E-0001
  1.766645E-0001 -1.476049E+0000
  1.203545E+0000  1.499949E-0001
  4.690692E-0001  2.330395E-0002
 -3.622722E-0001  1.802820E+0000
 -1.555382E+0000 -7.751170E-0002
  1.205838E+0000  2.610329E+0000
  1.193758E+0000  1.851118E+0000
  6.119174E-0001  2.069968E-0001
  1.117415E+0000  2.743824E-0001
 -2.185653E+0000 -1.294687E-0001
 -1.669055E+0000 -8.778706E-0002
  1.610710E+0000  9.582307E-0001
  7.376554E-0001 -1.317525E-0001
  1.195275E+0000  4.517849E-0001
 -6.255497E-0002 -1.075431E+0000
 -8.506707E-0001 -4.018562E-0001
  7.357570E-0001  8.043242E-0001
  8.576259E-0001  4.263750E-0001
  8.936327E-0001 -6.293023E-0001
 -2.054384E-0002 -1.716545E+0000
  9.461615E-0001 -1.785211E+0000
 -9.747151E-0001 -3.466558E+0000
  6.306780E-0001 -2.211824E+0000
  2.083368E+0000  3.339475E-0001
 -1.915752E-0001  2.044366E+0000
 -6.562676E-0001  1.168998E+0000
 -6.314536E-0001  8.930006E-0001
 -2.213983E+0000  1.323370E-0001
 -1.633368E+0000  5.563454E-0001
 -9.001167E-0001 -9.926649E-0001
  2.404291E+0000 -1.968738E+0000
  1.910064E+0000 -3.598191E-0002
 -2.056157E+0000  8.396845E-0001
 -3.266181E+0000  2.699232E+0000
 -2.705126E+0000  2.631708E+0000
 -1.272726E+0000  1.302168E+0000
  2.994240E+0000  9.261799E-0002
  3.003261E+0000  3.005672E+0000
 -1.668696E+0000  2.247927E+0000
 -8.266228E-0001 -1.449963E+0000
  1.902165E+0000 -1.152768E+0000
  3.280130E+0000  3.763715E-0002
 -1.349180E+0000  6.330838E-0001
 -2.019282E+0000 -1.262230E+0000
 -1.341222E-0001  3.217542E-0002
  4.639779E-0001 -8.892722E-0001
  3.433981E+0000 -2.077726E-0001
  1.120534E+0000 -1.824578E-0001
 -9.995020E-0001  1.729527E-0001
 -1.696994E+0000  8.084126E-0002
  2.146189E-0002  8.022371E-0001
  5.965447E-0001  1.073669E+0000
  1.698612E+0000  1.892992E+0000
  1.145096E+0000  2.050859E+0000
 -9.357786E-0001  2.111814E+0000
 -2.355363E+0000  1.057657E+0000
 -1.061495E+0000  9.646722E-0001
 -1.039748E-0001  4.449470E-0001
  1.781779E+0000  3.097406E-0001
 -1.442461E+0000  1.819948E+0000
 -1.603228E+0000 -1.100396E+0000
  1.986167E+0000 -8.270400E-0001
  1.527639E+0000  3.382019E-0001
  1.367864E-0001  4.524402E-0002
 -1.630188E-0001 -7.895110E-0001
  7.551517E-0002 -4.448156E-0001
  6.296485E-0001  5.653792E-0001
 -7.329683E-0001 -5.715738E-0001
  3.906031E-0001 -5.034562E+0000
  1.756685E+0000 -2.983203E+0000
 -1.707846E+0000  6.383192E-0001
 -1.382432E+0000  1.092166E-0001
  4.010531E-0001 -3.073274E-0001
  1.383532E+0000 -6.754800E-0001
 -1.048995E+0000  8.420326E-0001
 -6.974679E-0001  1.935157E-0001
 -4.909401E-0001 -1.171492E+0000
  1.807414E+0000 -1.426521E+0000
  2.631866E+0000  5.188564E-0001
 -5.962034E-0001  8.572780E-0001
 -1.287313E+0000 -4.145887E-0001
  7.048597E-0001 -1.790903E+0000
  1.234769E+0000 -2.250816E+0000
  5.004043E-0001 -1.610324E+0000
 -7.038747E-0001 -3.449993E+0000
 -8.958102E-0001 -1.740247E+0000
 -1.354030E+0000 -7.946425E-0001
  2.106904E-0001  8.930544E-0001
  7.575150E-0001  8.834128E-0001
  6.240377E-0001 -5.591987E-0001
 -9.830024E-0001 -9.317433E-0001
  8.591343E-0001 -5.923080E-0001
 -7.740968E-0001  8.009407E-0001
 -4.269565E-0001  1.089782E-0001
  1.036334E+0000 -2.477791E-0002
  1.555479E+0000 -1.774256E-0001
  5.136158E-0001  7.015650E-0001
  1.289494E+0000  1.486807E+0000
 -1.327820E+0000  1.973481E+0000
 -1.302805E+0000 -1.723780E-0001
  1.892303E+0000 -5.363561E-0001
  3.629062E+0000  2.803518E-0001
  7.051881E-0001 -5.653631E-0001
 -1.479794E+0000  1.818571E-0002
  3.761549E-0001 -3.041359E+0000
  1.406813E+0000 -2.481017E+0000
  1.749106E+0000 -1.297556E+0000
  5.540921E-0001 -2.801399E-0001
 -3.411798E+0000  6.245217E-0002
 -2.261552E+0000 -1.158572E+0000
  6.685526E-0001 -2.192768E-0001
  1.345742E+0000  2.438336E+0000
 -7.615415E-0001  4.015438E-0001
 -8.472823E-0001  1.635303E-0001
  1.396384E+0000  8.199171E-0001
  1.371217E+0000  1.907758E+0000
  2.492985E+0000  2.396144E+0000
 -9.242119E-0001  1.841667E+0000
  2.719800E-0002 -2.219264E+0000
  1.375113E+0000 -2.324852E+0000
  8.387712E-0001 -8.721796E-0001
 -5.842499E-0001 -6.608495E-0001
 -1.053685E+0000 -1.207165E+0000
  6.744395E-0001 -7.467418E-0001
  1.056325E+0000 -6.089949E-0001
  1.039776E+0000 -6.510782E-0001
  6.953075E-0001 -1.559377E+0000
 -5.370980E-0002 -5.562141E-0001
 -4.584049E-0001  5.502648E-0001
 -6.268122E-0001 -1.895165E+0000
 -4.726479E-0003  5.707479E-0001
 -1.254919E+0000  1.042204E+0000
 -2.536790E+0000  1.213408E-0001
 -1.077972E+0000 -4.731662E-0001
  6.820744E-0001  1.207065E-0001
 -1.192733E+0000  1.903757E+0000
 -2.000693E+0000 -9.651163E-0001
 -4.578227E-0001 -3.333121E-0001
  4.864989E-0001 -4.545547E-0001
  1.938820E+0000 -1.825851E-0001
 -1.403207E+0000 -1.439001E+0000
 -7.143824E-0001 -2.540506E+0000
  1.204440E+0000 -9.143723E-0001
 -1.576519E+0000 -7.589237E-0002
 -1.814191E+0000  3.175610E-0001
 -3.887788E-0001  8.333883E-0001
  2.585880E+0000  1.117059E-0001
  1.039045E+0000  1.599502E+0000
  4.618799E-0001 -4.358490E-0001
  2.183118E+0000 -1.102449E+0000
  1.776524E+0000 -5.761072E-0001
 -3.012435E-0001  8.400111E-0001
 -1.083643E+0000 -6.169870E-0001
  1.272726E+0000  7.642175E-0001
 -1.270906E+0000  1.645063E+0000
 -1.433906E+0000 -4.287970E-0003
 -1.563696E-0001  6.442267E-0002
  1.526489E-0001 -2.060041E+0000
  1.698602E+0000 -3.203647E+0000
  3.020985E+0000  8.577001E-0001
 -5.634710E-0001  6.574164E-0001
  3.052038E-0001 -5.258903E-0001
  2.038689E-0001 -2.001238E+0000
  1.210455E+0000  3.197268E-0001
 -2.212989E+0000  1.751676E+0000
 -1.308017E-0001 -5.260567E-0002
  1.931687E+0000 -2.826797E+0000
  1.597509E+0000 -5.747492E-0001
 -2.172630E+0000  1.073697E-0001
 -7.922833E-0001  2.985112E-0001
 -1.975343E+0000  1.063413E+0000
 -3.066451E-0001 -3.072630E-0001
 -6.006888E-0001  1.108076E+0000
  3.804474E-0001  1.115339E+0000
  9.738986E-0001  1.695399E+0000
 -1.141939E+0000  1.999684E+0000
  1.045678E-0001  1.240781E+0000
  1.538544E+0000  2.213071E+0000
  7.552859E-0001  7.711231E-0001
 -4.346654E-0001  8.123511E-0001
  2.047943E+0000 -5.215465E-0001
 -3.898383E-0001  1.608895E+0000
  3.765947E-0001  1.692530E+0000
  1.872840E+0000  1.158152E-0001
 -6.498159E-0001  9.333720E-0001
 -1.185856E+0000  6.175628E-0001
  5.370678E-0001 -3.062051E-0001
  1.658867E+0000 -8.818597E-0001
  7.140566E-0001 -1.393489E+0000
 -6.155498E-0001  1.311102E-0001
 -1.341245E+0000 -7.100077E-0001
  2.406340E-0001 -1.160948E+0000
  1.578194E+0000 -2.210626E+0000
  1.810487E+0000 -3.095467E+0000
 -1.677421E+0000 -1.289753E+0000
 -8.133752E-0001 -8.576108E-0001
  2.269079E-0001 -6.353646E-0001
 -1.777368E+0000 -8.143222E-0001
  7.180499E-0001 -1.340705E+0000
 -5.319161E-0001  8.063946E-0001
 -8.796893E-0001  1.044191E+0000
 -3.572120E+0000  2.767877E+0000
 -1.768592E+0000  1.309048E+0000
  2.112913E+0000  1.736303E+0000
 -1.183057E-0001  1.488257E+0000
  1.197441E+0000  3.614316E-0001
 -1.894113E-0001  5.972981E-0001
 -1.007668E+0000  2.278176E+0000
  5.576831E-0001  2.076904E+0000
 -2.457280E-0001  1.831674E+0000
 -8.775695E-0001 -7.324375E-0001
  1.623780E-0001 -2.707275E-0001
 -1.611795E+0000 -6.448124E-0001
 -4.345835E-0001 -1.229791E+0000
  1.605379E+0000 -2.537464E+0000
  3.821302E-0001 -8.537223E-0001
 -7.813463E-0001 -2.968781E-0002
  7.359295E-0001  8.426988E-0001
  2.293765E+0000 -5.292299E-0002
  3.477805E+0000 -4.990837E-0001
  1.163892E+0000 -1.958730E-0001
 -1.847663E+0000  6.101386E-0002
 -7.038422E-0001 -4.004001E-0001
  1.510529E+0000 -1.957864E+0000
 -2.316462E-0001  9.368700E-0001
 -2.095679E+0000 -7.192504E-0001
 -1.306391E+0000 -1.543108E+0000
  1.800513E+0000 -1.225832E+0000
  6.270837E-0001 -1.820180E-0001
 -1.746939E+0000 -1.517483E+0000
  2.000308E+0000 -3.105181E+0000
  1.753829E-0001 -2.692336E+0000
 -9.253467E-0001 -1.260208E+0000
 -2.401560E-0001 -4.875455E-0001
 -2.971908E+0000 -1.076812E+0000
 -3.220895E+0000 -3.477401E+0000
  2.166367E+0000  1.498270E-0001
  4.716402E-0001  2.447645E+0000
 -1.584404E+0000  2.985044E+0000
  1.124965E-0001  8.006309E-0001
  1.744003E+0000  6.544794E-0001
  1.780527E+0000  8.290073E-0001
  4.081936E-0002  1.212230E+0000
 -2.498893E+0000  7.902419E-0001
 -2.107373E+0000 -5.848708E-0001
 -2.715651E+0000 -5.691982E-0001
  1.549018E+0000  3.615178E-0001
  8.782076E-0001  9.812657E-0002
 -1.206046E+0000  1.208309E+0000
 -1.800672E+0000  5.090239E-0001
 -4.907397E-0001  1.096034E-0002
  8.109390E-0001  4.232402E-0001
 -1.170003E-0001  5.395790E-0001
 -2.062111E+0000 -1.985551E-0001
 -1.504725E+0000 -4.854334E-0001
  1.720677E+0000  1.227553E+0000
  1.757758E+0000  2.922011E+0000
  1.143463E+0000  1.507597E+0000
 -3.969140E-0001  4.434238E-0001
 -4.670720E-0001 -1.265468E+0000
 -9.947897E-0002  6.012012E-0001
 -1.666783E+0000 -3.922624E-0001
  2.250353E-0001 -7.438171E-0001
  2.088292E+0000  2.611006E-0001
  1.939049E-0001  3.053318E+0000
 -2.659380E+0000  8.930274E-0001
 -2.030686E+0000  7.518455E-0001
 -1.724262E+0000 -1.514608E+0000
 -1.227361E+0000  6.336045E-0001
 -7.166601E-0002  1.324256E+0000
  2.610384E-0001  5.223339E-0001
  2.000697E+0000  5.587405E-0001
  1.867639E+0000 -1.015436E+0000
  1.303431E+0000  1.599049E+0000
 -3.154347E+0000  1.058530E+0000
 -1.860994E+0000 -3.721252E-0001
 -9.367456E-0001 -1.220220E+0000
  7.961702E-0001 -3.820037E-0001
  1.551231E+0000 -2.155107E-0001
  6.360332E-0001  1.190829E+0000
 -1.854966E+0000  2.084054E-0001
 -1.468835E+0000  3.580325E-0001
  4.244756E-0001  1.341356E+0000
  1.873613E+0000 -2.074473E-0001
  1.783432E+0000  1.557207E-0001
 -6.475650E-0001  2.279578E+0000
 -2.091584E-0001  9.805457E-0001
 -8.892519E-0001  9.214648E-0001
 -5.063626E-0001 -1.334096E-0001
  2.409328E+0000 -4.138509E-0001
  1.515709E+0000  1.430458E+0000
 -5.215901E-0001  1.059533E+0000
  1.578903E+0000 -1.820923E+0000
  3.260597E+0000 -1.717741E+0000
  2.266057E+0000  1.588060E-0001
 -1.620560E+0000 -1.089196E+0000
 -8.949437E-0001  1.202452E+0000
 -7.633161E-0001  2.058515E+0000
  8.812205E-0001  1.836603E+0000
  6.888126E-0001  1.089144E+0000
  2.036011E+0000  1.132504E+0000
 -4.856922E-0001 -1.033412E+0000
 -5.421104E-0001 -6.701542E-0001
 -1.991804E+0000 -2.925766E-0001
 -9.408796E-0001  5.300355E-0001
  6.319007E-0001 -5.674506E-0001
  2.739532E-0001  4.345210E-0001
 -6.522074E-0001 -1.651196E+0000
  9.122269E-0001  1.386958E+0000
 -4.829067E-0001  9.109090E-0001
 -2.238582E+0000 -1.278610E+0000
 -1.467340E+0000 -7.712926E-0001
  1.100184E+0000  4.878294E-0001
  2.606677E+0000 -7.684451E-0001
 -2.796792E-0001  5.211889E-0001
 -3.549027E+0000  1.415394E+0000
 -1.883465E-0001 -1.518931E+0000
  2.092354E+0000 -1.081034E+0000
  2.650180E+0000  9.106078E-0001
 -3.850982E-0001  8.412801E-0001
  1.249504E+0000 -6.754777E-0001
 -1.291907E+0000 -7.831045E-0001
  1.415081E+0000 -2.821019E+0000
  1.392914E+0000 -7.390705E-0001
  2.883933E-0001 -3.180280E-0001
  1.417641E+0000  1.049956E+0000
 -1.151790E+0000  2.169635E+0000
 -5.155486E-0001  2.190195E-0002
  2.058521E+0000 -6.489774E-0001
  5.758688E-0001 -1.572440E+0000
 -2.273873E+0000 -5.141389E-0001
  4.215660E-0002 -1.016109E+0000
  7.647764E-0001 -1.144880E+0000
  1.552758E+0000 -9.550091E-0001
  1.386668E+0000 -2.504101E+0000
 -8.427073E-0001 -5.164589E-0001
 -1.497228E+0000 -6.066996E-0001
  4.112682E-0001 -2.982773E+0000
  1.712907E+0000 -2.374766E-0001
 -1.398790E+0000  1.205026E+0000
 -9.805921E-0001  1.069703E+0000
  5.528806E-0001  2.353543E+0000
 -1.000244E+0000  2.321200E+0000
  1.246388E-0002 -2.586198E-0001
  2.098267E+0000 -1.499110E-0001
  1.189547E+0000  7.726605E-0001
 -1.263173E+0000 -1.096359E+0000
 -2.168693E+0000 -2.233945E+0000
  8.466126E-0001 -1.236321E+0000
  3.743166E+0000 -6.361009E-0001
  7.046893E-0001  5.116606E-0001
 -2.300847E+0000 -5.022617E-0001
 -1.409642E+0000 -4.649228E+0000
  2.008032E+0000 -2.761598E+0000
  2.257685E+0000 -1.112422E+0000
  1.552457E+0000 -3.593002E-0001
  1.331614E-0001  1.484142E+0000
  1.325282E+0000  7.528149E-0001
  1.092687E+0000  4.533058E-0002
 -1.251051E+0000  5.669251E-0002
  5.335572E-0001  4.242688E-0001
 -9.707291E-0001  1.172572E+0000
 -2.032938E+0000 -3.282946E-0001
 -1.844316E+0000  1.076146E-0001
  4.148352E-0001 -1.080177E+0000
  1.946483E+0000  3.038981E-0002
  1.394441E+0000 -6.165696E-0001
 -1.755719E+0000 -6.560024E-0001
 -5.009535E+0000 -2.282374E+0000
  2.416410E-0001 -3.550117E+0000
  2.762459E+0000 -1.124937E+0000
  2.039651E+0000  9.706185E-0001
 -3.919661E+0000 -1.147844E+0000
 -1.366664E+0000 -3.430988E+0000
  1.576220E+0000 -3.417425E+0000
  1.608030E+0000 -3.440130E-0001
 -1.083772E+0000  1.342686E+0000
  5.187187E-0001  2.567792E+0000
  1.782167E-0001  2.884453E-0001
  1.083143E+0000  3.719283E-0001
  1.405189E+0000  8.017597E-0001
  1.627654E+0000  1.001965E+0000
 -1.381798E-0001  1.512208E+0000
 -2.332904E+0000  1.475256E-0001
  3.554133E-0001  2.061475E-0001
  2.630151E+0000  6.382431E-0001
  1.223134E+0000  1.640583E+0000
  8.631936E-0001  1.165397E+0000
 -1.472734E+0000 -6.933612E-0001
 -2.420098E+0000 -2.827183E+0000
  5.507084E-0001 -2.445829E+0000
  1.739973E+0000 -1.956116E+0000
  5.999414E-0001  3.522210E-0002
  1.203701E-0001  1.228727E+0000
 -1.459848E+0000  1.678376E+0000
 -3.371164E-0001 -8.167863E-0001
  1.937566E-0001 -9.772401E-0001
 -1.985596E+0000 -1.244113E+0000
 -2.205734E+0000  5.006818E-0001
 -2.771312E-0001  2.702744E-0001
 -9.608332E-0001 -2.791885E-0002
 -2.520548E-0001 -2.054779E+0000
  2.218020E+0000 -1.589409E+0000
  1.092924E+0000  3.271872E-0001
 -5.846209E-0001 -4.345960E-0001
 -1.574957E+0000 -6.566304E-0002
 -2.529341E+0000  1.304974E-0001
  7.991021E-0001 -1.698290E+0000
  2.713340E+0000 -1.849524E+0000
  8.668179E-0001 -2.058002E-0001
 -2.374560E+0000  1.489414E+0000
 -1.938940E+0000  8.559421E-0002
  1.881369E+0000  3.878208E-0001
  7.195325E-0002 -7.089187E-0001
 -1.364357E+0000 -4.575197E-0001
 -3.579268E+0000 -1.690209E+0000
 -2.288337E+0000 -1.107705E+0000
  1.715481E-0001 -3.256348E-0001
  3.957026E+0000 -1.597006E+0000
  2.467587E+0000  1.006672E+0000
 -2.155888E+0000 -1.690467E+0000
 -1.459442E+0000 -2.740575E+0000
  1.109657E+0000 -2.485698E+0000
 -7.992392E-0002 -1.936689E+0000
 -1.051724E-0001  3.092651E-0001
  6.350176E-0001 -1.290644E+0000
 -1.095592E+0000 -4.375425E-0001
 -4.005797E+0000  6.559946E-0001
 -1.860411E+0000 -7.244007E-0001
 -1.149518E+0000 -6.055015E-0001
  2.751404E-0001 -1.300819E+0000
  1.267588E+0000 -9.938234E-0001
  1.220825E+0000  1.668888E+0000
 -7.806254E-0001  1.955308E+0000
 -1.071029E+0000  1.493614E+0000
  2.429623E-0001  1.348025E+0000
  4.565831E-0001 -4.246463E-0001
  1.723988E-0001 -4.111175E-0001
  3.078387E-0001  9.840570E-0001
 -8.678443E-0001  1.622125E+0000
 -1.981731E-0001 -4.180029E-0001
 -3.716912E-0001 -1.487740E+0000
  7.185746E-0001  7.130153E-0001
  1.480292E+0000 -1.148099E+0000
  9.930702E-0003  1.402208E+0000
 -1.843620E+0000  1.316718E+0000
 -1.163175E+0000  8.069008E-0001
  2.192400E-0001  1.642469E+0000
 -8.506496E-0001  1.522680E+0000
 -5.648215E-0001 -1.571946E+0000
  1.615264E+0000 -2.049231E+0000
  7.131712E-0001 -2.629426E-0001
 -4.106992E-0001  6.499063E-0001
 -1.269386E+0000  2.622293E+0000
  5.241299E-0001  3.039431E+0000
  6.312453E-0001  2.051489E+0000
  1.885650E-0001  2.520757E+0000
 -3.508434E+0000 -1.513933E+0000
  3.613271E-0001 -1.194448E+0000
  2.585333E-0001 -1.014269E+0000
  5.998528E-0001  8.189742E-0001
 -3.883361E+0000 -4.062011E-0001
 -2.256611E+0000 -2.828285E+0000
  1.823111E+0000 -1.582553E+0000
  1.989200E+0000 -1.576046E+0000
  1.996201E+0000 -4.585256E-0001
 -4.610615E-0001 -9.210612E-0002
 -1.188964E+0000  5.830632E-0001
  1.638133E-0002  1.380977E-0001
  1.826530E+0000 -7.198859E-0002
  6.022716E-0001  1.019198E+0000
  3.555738E-0001  4.038658E-0001
 -1.422430E+0000  2.074506E-0001
  2.555678E-0002 -2.646909E+0000
  1.270789E+0000 -1.710043E+0000
  1.853148E+0000 -1.169596E+0000
  5.941451E-0001 -1.044023E+0000
 -5.345366E-0001  1.184044E+0000
 -1.466262E+0000 -6.164022E-0001
 -2.499706E-0001 -2.743424E+0000
  2.351014E+0000 -2.822967E+0000
  2.411811E+0000 -4.515592E-0001
 -2.115767E-0001  1.476655E-0001
 -1.973120E+0000 -9.161295E-0001
 -1.539968E-0001 -1.736354E-0001
  3.559728E-0001  2.309057E+0000
 -3.111617E-0001  2.400591E+0000
  9.206037E-0001  3.073572E-0001
  1.666854E-0001 -6.488068E-0001
  3.258621E-0001 -9.921493E-0001
  2.960362E+0000 -5.122071E-0002
 -9.976482E-0001  4.715256E-0001
 -7.394127E-0001 -2.023308E+0000
  1.636199E+0000 -1.379489E+0000
  1.350306E+0000 -8.030436E-0001
 -1.261011E+0000 -8.181664E-0001
 -1.926842E+0000 -2.768759E-0001
 -2.735301E+0000 -1.007256E+0000
  1.934039E+0000 -1.680201E+0000
  3.102588E+0000 -2.265275E-0001
  6.659984E-0001  1.604629E+0000
 -1.870380E+0000 -3.644049E-0001
 -2.476726E+0000  5.074607E-0001
 -7.950103E-0001 -1.082896E+0000
  1.305702E+0000  9.110012E-0001
  2.373440E+0000  1.209146E+0000
  1.121396E+0000  1.077094E+0000
 -9.376630E-0001  1.589657E-0001
 -2.577379E+0000 -2.521698E+0000
  8.430824E-0001 -1.279382E+0000
  1.230333E-0001 -2.334702E+0000
 -2.224660E+0000 -8.711393E-0001
 -1.397682E+0000 -4.720437E-0001
 -7.779342E-0003 -4.287604E-0001
  1.302174E+0000 -2.856292E-0001
  7.500882E-0002 -8.147184E-0001
  8.816099E-0001 -1.402475E-0001
  1.298401E+0000 -9.530975E-0001
  1.413336E+0000 -5.209799E-0001
  2.847606E-0001 -8.322690E-0001
 -7.322034E-0001  4.348489E-0001
 -3.843896E-0001  2.305059E+0000
 -2.218963E-0001  6.507388E-0001
  1.817799E+0000 -2.206513E+0000
  3.073394E+0000 -4.685084E-0001
  1.186423E+0000  7.124464E-0001
 -5.244561E-0001  8.254969E-0002
 -9.914932E-0001 -2.101599E+0000
  3.142620E-0001  2.888269E-0001
 -5.393097E-0001 -8.260825E-0002
  4.394260E-0001  5.380935E-0001
  8.961647E-0001  1.869219E+0000
 -6.326371E-0001 -1.698877E-0001
 -2.397818E-0001 -6.175990E-0001
 -8.232685E-0001  2.611576E-0001
 -2.028556E+0000 -1.033761E+0000
 -1.863840E+0000 -6.268464E-0001
  5.875082E-0001 -7.178061E-0001
  1.230723E+0000 -1.060600E+0000
  2.138926E+0000 -3.784481E-0001
 -1.343191E+0000 -9.025882E-0001
 -2.624839E+0000 -2.105941E+0000
  2.047566E+0000 -1.827198E+0000
 -1.991186E-0001  1.774793E+0000
 -2.577003E+0000  6.895044E-0001
  7.354969E-0001 -1.499695E+0000
  2.187316E+0000 -1.991612E+0000
 -4.021790E-0001 -6.173530E-0001
 -2.443737E+0000 -1.861575E+0000
 -1.787991E+0000 -1.431511E+0000
 -6.706403E-0001  2.027378E-0001
  1.453636E-0001  1.304063E+0000
  1.807821E+0000 -8.928627E-0001
  4.013964E+0000 -1.191244E+0000
  2.710558E+0000  1.515249E+0000
 -3.802312E+0000  5.554709E-0001
 -2.354299E+0000 -1.005948E+0000
  2.185211E+0000  3.020091E-0001
  1.780769E+0000  1.110715E+0000
 -1.990179E+0000  1.286340E+0000
 -2.022278E+0000  1.580049E+0000
  4.129861E-0001  1.461726E+0000
  1.983865E+0000  2.979451E+0000
 -1.657294E+0000  4.126120E+0000
 -9.491272E-0001  1.083232E+0000
 -8.966617E-0001  3.768828E-0001
  2.521489E+0000 -1.734913E+0000
  3.726632E+0000  2.569520E-0001
 -8.087185E-0003  1.632053E+0000
 -2.783435E+0000 -5.945033E-0001
 -1.551275E+0000 -2.251905E+0000
  9.013986E-0001 -4.757233E-0001
  2.786237E-0001  8.410787E-0001
  6.071572E-0002 -1.664546E+0000
  1.895161E+0000 -2.195577E+0000
 -6.543344E-0001 -1.822026E+0000
 -9.926370E-0001 -1.271883E+0000
  8.761403E-0001  4.694655E-0001
  4.027058E-0001 -8.329184E-0001
 -1.101362E+0000 -1.252876E+0000
 -1.664843E+0000 -3.239387E+0000
  1.076645E+0000 -2.048946E+0000
 -2.110917E-0001 -1.023303E+0000
 -2.034005E-0001  8.739893E-0002
 -6.032117E-0001  5.624021E-0001
 -9.901784E-0001 -1.314622E+0000
  8.178417E-0001  6.437337E-0001
  1.140041E+0000  2.321946E+0000
 -1.788438E+0000  1.659587E+0000
  4.360565E-0002  4.094148E-0001
  3.704890E-0001 -6.285634E-0001
  4.792160E-0001 -6.621535E-0001
 -7.211772E-0001 -1.607970E+0000
 -2.168713E-0001 -2.816902E+0000
  2.243170E+0000 -1.754504E+0000
  1.343584E+0000 -1.069235E+0000
 -1.069697E+0000  3.803357E-0001
  6.559996E-0001  1.613794E+0000
  2.998884E-0001  2.224034E+0000
  1.826400E+0000  5.856167E-0001
  5.722047E-0001  5.803653E-0001
  2.858043E-0001  3.895795E-0001
  1.933699E+0000 -5.911213E-0001
  7.532090E-0001 -2.704732E+0000
 -2.591456E+0000 -8.410750E-0001
  3.933039E-0001 -7.036981E-0001
  2.676066E+0000 -1.069690E-0001
  1.045091E+0000  8.270988E-0001
  9.244256E-0001 -4.723905E-0002
 -2.804246E-0001  1.036301E+0000
 -4.367870E-0001  7.796553E-0001
 -5.317596E-0001 -2.606709E-0002
 -2.447894E+0000 -1.725349E+0000
  9.795392E-0001 -9.788284E-0001
 -6.630963E-0001 -3.811626E-0001
 -4.566679E-0001 -7.759956E-0001
 -8.263845E-0001 -2.053723E+0000
 -1.726882E-0001 -9.024417E-0001
 -3.290601E+0000 -1.067781E+0000
 -2.847702E+0000 -4.200751E-0001
 -2.838652E-0001 -6.505461E-0001
  1.184157E-0001 -1.298825E+0000
  1.929658E+0000 -1.194646E+0000
  3.513979E+0000 -1.872747E+0000
  4.243497E-0001 -8.129046E-0001
 -8.855086E-0001  2.217346E-0001
 -1.876199E+0000 -1.953509E+0000
  2.002068E-0001  1.120588E+0000
  1.779940E-0001 -8.164978E-0002
 -2.976933E-0001 -7.402029E-0001
  1.105851E+0000 -1.370892E+0000
  1.520110E+0000 -1.286739E-0001
 -2.044947E+0000  1.619529E+0000
 -3.317808E+0000  8.836645E-0001
 -1.114218E+0000 -8.047768E-0001
  1.183205E+0000 -1.348167E+0000
  5.876066E-0001 -1.106054E+0000
  4.381511E-0002  6.190769E-0001
  1.496602E-0001 -4.972626E-0001
  1.534320E+0000  6.148853E-0001
  1.053911E+0000  2.931329E-0001
  1.672116E+0000  8.584471E-0001
  9.929596E-0001  4.854576E-0001
 -1.541079E+0000  1.986918E+0000
 -1.442673E-0002 -1.228427E+0000
  6.502152E-0001 -2.800084E-0001
  5.481337E-0001  9.505696E-0001
 -1.227929E+0000  3.141135E+0000
 -2.049721E+0000  9.691036E-0001
 -1.312881E+0000  1.176295E+0000
  3.548160E+0000  2.024384E+0000
  1.315646E+0000  1.908267E+0000
 -1.472658E+0000  3.759948E-0001
  1.015317E+0000 -2.177168E+0000
  2.525676E+0000  3.971088E-0001
 -2.120130E+0000  1.999149E+0000
  3.909717E-0001  2.004507E+0000
  1.192998E-0001  1.031383E+0000
  4.201868E-0001  1.940342E+0000
 -1.029898E+0000  2.062940E+0000
 -2.715230E+0000  2.216695E+0000
  2.099497E+0000  2.150372E-0001
  8.801320E-0001  1.515850E+0000
  1.857949E+0000  7.651423E-0001
  1.102704E+0000 -8.325666E-0001
  1.551362E-0001  1.281144E+0000
 -2.204729E+0000  6.723198E-0001
  6.972928E-0002  2.852962E+0000
  1.553000E+0000  3.039965E+0000
 -1.315541E-0001  1.519409E+0000
 -2.242701E+0000 -2.604088E-0001
 -1.116294E-0001  5.667678E-0001
  1.643021E+0000  3.196026E+0000
 -1.871332E-0001 -1.798186E-0001
 -1.451966E+0000 -3.282658E+0000
 -7.426978E-0001 -4.346449E-0001
  2.404375E-0001 -1.328793E+0000
 -7.673034E-0001 -6.059320E-0001
 -4.770404E-0001 -3.036946E+0000
  2.863829E-0001 -1.963443E+0000
  6.766051E-0001 -7.564708E-0002
  1.334236E+0000 -5.933339E-0001
  7.030561E-0001  8.156109E-0001
  2.371855E+0000  2.331467E+0000
  1.117657E+0000  8.285418E-0001
 -1.122001E+0000  7.903621E-0001
 -2.182285E+0000  1.203440E+0000
  4.544749E-0001 -1.564299E+0000
  2.677365E+0000 -1.063383E+0000
 -5.081586E-0001 -6.963132E-0001
 -2.026091E+0000 -1.857294E+0000
 -6.998804E-0001 -1.323274E+0000
 -1.011955E+0000  5.962025E-0002
  2.174922E+0000 -2.397194E-0001
  1.486285E+0000 -1.167367E+0000
 -1.071912E+0000 -1.755768E+0000
 -1.217386E+0000 -8.825905E-0001
  1.868320E+0000  9.229019E-0002
  6.207270E-0001  7.822957E-0001
 -8.371688E-0001 -1.473093E-0001
 -2.528100E+0000 -1.007142E+0000
 -7.439058E-0001  1.127240E+0000
 -1.016412E+0000 -7.269769E-0001
  6.444019E-0001 -1.516011E-0001
 -4.113678E-0002 -3.588981E-0001
  5.243109E-0001 -1.001071E+0000
 -4.613580E-0001 -1.909887E+0000
 -1.192442E-0001 -3.281007E+0000
  1.557280E+0000 -1.726430E+0000
  7.645227E-0001  1.011762E+0000
  1.334115E-0001  2.573494E+0000
 -1.124153E+0000  3.508601E+0000
  2.304549E-0001  1.063526E+0000
 -2.445411E-0002  8.375427E-0001
  2.347357E-0001  3.888047E-0001
 -3.149596E-0003  3.358857E-0001
 -8.400684E-0001 -2.653063E+0000
  2.746186E-0001 -1.603542E+0000
 -6.147555E-0001 -1.437018E+0000
 -7.859683E-0001 -2.187686E+0000
  2.824007E+0000  9.048163E-0001
 -2.370493E-0001  1.761371E+0000
 -5.349804E-0001  1.185841E+0000
 -1.452408E-0003  1.623131E+0000
 -1.197782E+0000  7.514522E-0001
  6.617503E-0001  5.297527E-0001
 -8.696951E-0001  7.478621E-0001
 -1.154179E+0000  5.745025E-0001
  2.592816E-0001  2.652613E-0001
  1.321555E+0000 -1.110113E+0000
  1.983252E+0000 -1.183571E+0000
 -1.070879E-0001 -2.285539E-0002
  5.426081E-0001 -1.205135E+0000
  1.743967E+0000 -2.779088E-0002
 -6.158529E-0001 -6.047533E-0001
  8.185739E-0001  1.833750E-0001
  1.408137E+0000 -1.002392E+0000
  2.031042E+0000 -9.249573E-0001
 -9.100702E-0002 -9.831868E-0001
 -2.751633E+0000 -2.050623E+0000
  1.358577E+0000 -1.413651E+0000
  2.107868E+0000 -2.104545E-0001
 -8.690899E-0001 -1.381805E+0000
  7.690856E-0003 -1.751160E+0000
  1.671993E+0000 -3.549516E+0000
  2.967436E+0000 -1.861999E+0000
 -1.156520E+0000 -1.882324E+0000
 -8.190790E-0001 -3.848483E+0000
  2.329237E-0001 -2.547317E+0000
  8.665364E-0001  5.473809E-0001
  1.455907E+0000  1.452598E+0000
 -5.740749E-0001  1.589453E+0000
 -1.554350E+0000 -3.138113E-0001
 -8.818267E-0001 -5.739452E-0001
 -1.086995E+0000  3.689941E-0001
 -1.357296E+0000  6.953518E-0001
  1.198523E+0000  3.171475E-0001
  1.796961E+0000 -1.144474E+0000
  3.452816E-0001 -1.337377E+0000
 -1.779527E+0000  4.994907E-0001
 -6.240417E-0001 -1.369336E+0000
  3.234611E-0001 -1.142258E+0000
  2.675545E-0001  1.099915E+0000
  2.351987E+0000  6.274539E-0001
 -2.031090E+0000  8.174476E-0002
 -2.412007E+0000 -5.079806E-0001
 -4.840829E-0001  1.585085E+0000
 -6.119855E-0001  4.784821E-0001
 -1.426092E+0000 -7.170984E-0001
  1.346977E+0000  6.215536E-0001
  8.613823E-0001  1.360743E+0000
  1.220966E+0000  1.812469E+0000
 -2.329195E+0000  4.938063E-0001
 -1.331674E+0000 -3.879359E-0002
  3.342275E+0000  9.941192E-0001
  2.238288E+0000  6.753952E-0001
 -1.714727E-0001  3.024037E-0001
  1.605895E+0000  1.654898E+0000
  2.609800E+0000  1.878580E+0000
 -1.301967E+0000  2.143284E+0000
 -1.101445E+0000 -6.176692E-0001
  2.826036E+0000  4.340448E-0001
  2.533774E+0000 -4.845048E-0001
 -1.366910E+0000  3.265353E-0001
 -1.956857E+0000 -1.226219E+0000
 -6.066701E-0001 -9.005596E-0001
 -3.335751E-0001 -3.404390E-0001
  3.843343E-0001  1.806118E+0000
 -8.812249E-0001  1.503972E+0000
 -2.372148E-0001  1.156821E+0000
  1.367370E+0000  4.759526E-0001
  5.022481E-0001  6.548277E-0001
 -5.458334E-0001 -1.492761E-0001
 -3.123380E-0001  4.267857E-0001
 -1.905397E+0000 -7.097091E-0001
  6.524015E-0002 -1.074305E+0000
 -4.711280E-0001 -9.613490E-0001
  1.635344E-0002 -5.229705E-0001
  6.744839E-0001 -3.040509E+0000
  2.933124E-0001 -8.061262E-0001
 -5.158187E-0001 -7.798538E-0001
  2.200999E+0000  6.361872E-0001
 -7.461072E-0001 -7.423483E-0001
 -5.742553E-0001 -1.414594E+0000
 -2.283313E-0001 -9.012098E-0001
 -1.245345E+0000 -1.803250E+0000
 -1.478378E+0000  1.121489E-0001
 -5.882363E-0001 -8.020708E-0001
 -2.004729E-0001  4.590270E-0001
  1.967643E+0000  2.618413E-0001
  3.052113E-0001  1.543693E+0000
  2.967512E-0001  1.698893E-0001
  4.037601E-0001  2.114854E-0001
  8.674827E-0001 -1.638898E+0000
  4.439568E-0001  1.404692E+0000
  7.589139E-0001  5.995657E-0001
  1.679696E-0001  4.656535E-0001
  1.618332E+0000  1.289630E-0001
  1.743755E+0000  1.294523E-0002
 -3.171280E-0001 -4.758889E-0001
  4.312111E-0001  7.102525E-0001
  3.853206E+0000  3.479510E-0001
  2.274052E+0000  1.517042E+0000
 -9.738971E-0001  5.218055E-0002
 -1.781665E-0001  5.964644E-0001
  7.410142E-0001 -1.247302E+0000
  2.172176E-0001 -1.954953E-0002
 -1.542405E+0000  9.216913E-0001
 -1.736870E+0000 -3.280342E-0001
  1.105869E+0000  1.054059E+0000
  2.252581E+0000  1.549376E+0000
  1.076808E+0000  1.480324E+0000
 -4.932456E-0001  1.990488E+0000
 -7.810624E-0001  3.245842E-0001
  8.803285E-0001  1.110085E+0000
  6.093742E-0001  8.119229E-0001
  6.970604E-0001 -2.535176E-0001
  1.222899E+0000 -1.415092E+0000
  1.037250E+0000  7.879908E-0001
 -7.465785E-0001  1.336569E+0000
 -6.539288E-0001  4.873196E-0001
  7.974858E-0002  1.961758E+0000
  1.251441E+0000  2.913322E+0000
  2.797292E+0000  3.951952E+0000
  1.882146E+0000  1.138548E+0000
  8.882068E-0002  9.798328E-0002
 -3.295734E+0000  7.500454E-0001
 -9.300397E-0001 -1.581560E+0000
  1.507785E+0000 -1.767427E+0000
  2.995405E+0000  1.177836E+0000
  3.028829E-0001  1.698077E+0000
 -1.589113E+0000  6.556337E-0001
 -2.107056E+0000  7.179840E-0001
  1.705984E+0000  1.245356E+0000
  9.596253E-0001  1.708698E+0000
  3.146333E-0001 -5.692215E-0001
  8.843451E-0001 -1.065324E+0000
 -1.803574E+0000 -1.310556E+0000
 -1.541758E+0000 -9.814732E-0002
 -7.525741E-0001 -7.296573E-0001
  2.942314E+0000  2.036812E+0000
  8.590426E-0001  1.905448E+0000
 -7.031944E-0001 -1.176750E+0000
 -1.737047E+0000  2.803214E-0001
  1.202461E-0001 -4.428975E-0001
  2.605563E+0000  1.946662E+0000
 -6.359492E-0002  7.648281E-0001
 -5.213915E-0001 -1.105815E+0000
  5.438077E-0001  1.091495E+0000
  5.120979E-0001 -1.196311E-0001
  4.567131E-0001  5.760456E-0002
 -1.566038E+0000 -3.842164E-0001
 -3.645053E-0001  4.087960E-0001
 -6.611337E-0001 -3.048244E-0001
  7.596910E-0001 -1.342068E+0000
  2.355044E+0000 -6.485534E-0001
 -1.488928E-0001  2.264999E+0000
 -2.602281E+0000  5.510825E-0002
  1.184642E-0001 -2.434976E+0000
  2.401587E+0000 -2.311736E+0000
  1.505366E+0000  3.746826E-0001
 -1.818504E+0000 -2.337571E-0001
 -2.040738E-0001  2.247735E+0000
  3.150457E-0002  2.804490E+0000
  7.985274E-0001  2.146083E+0000
  1.889994E+0000  1.545579E+0000
  3.977947E-0001  1.714737E+0000
 -9.752980E-0001  2.066290E+0000
 -1.012799E+0000 -6.083980E-0001
 -1.160628E+0000 -1.226382E-0001
 -1.373581E+0000  1.552643E+0000
  2.764418E-0001  2.082816E+0000
 -2.363594E-0001  3.291842E+0000
  1.167602E+0000  1.736485E+0000
 -5.314720E-0001  6.886673E-0001
 -1.217895E+0000 -1.577351E+0000
  1.644172E+0000  1.917424E-0001
  1.612078E+0000  1.831677E+0000
 -2.563171E+0000  1.656361E+0000
 -2.739501E+0000  2.373370E-0001
  2.024537E+0000  2.101264E+0000
 -6.406024E-0001  9.902864E-0001
  8.100570E-0001  1.330073E+0000
  4.146103E-0001 -1.195480E+0000
  1.243115E+0000  1.477770E-0001
 -1.013828E+0000  9.939200E-0001
 -1.531764E+0000  1.153798E+0000
 -5.601823E-0001 -1.508158E+0000
  3.635698E+0000  5.663510E-0001
  4.903489E-0001  1.453151E+0000
 -2.518688E+0000 -7.446301E-0001
 -2.684080E+0000 -1.212528E+0000
 -1.240258E+0000 -2.055906E+0000
  1.663026E+0000 -8.043154E-0001
  9.693764E-0001  3.708658E-0001
 -2.048662E+0000  1.339720E+0000
 -1.790217E+0000 -2.737048E-0001
  1.389143E+0000 -2.420509E+0000
  1.447030E+0000  1.437049E-0001
  2.745202E-0001 -9.525147E-0001
 -1.706920E+0000 -2.244704E+0000
  7.017265E-0001  2.365376E-0002
 -4.981244E-0001 -1.406697E+0000
  3.089128E-0001 -2.017197E+0000
  2.049307E+0000 -2.597254E+0000
  8.710478E-0001 -1.212816E+0000
 -1.037039E+0000 -1.844954E+0000
  9.247821E-0001 -7.156083E-0001
  1.075049E+0000  3.203473E-0001
 -9.189717E-0004 -2.443003E-0001
  1.324296E-0002  4.438286E-0001
  1.552902E+0000 -1.971729E-0001
 -1.728625E+0000 -8.070896E-0001
 -8.867659E-0002 -2.458341E-0002
  4.096040E-0001  1.182425E+0000
  1.415981E+0000 -3.466029E-0001
  6.439146E-0001  4.228012E-0001
 -4.140288E-0001  7.803117E-0001
 -3.923912E-0001  2.705806E-0001
 -6.213585E-0001  1.368686E+0000
 -3.075414E-0001  3.214055E-0001
  1.583187E+0000 -1.030777E+0000
  2.082434E+0000 -6.221738E-0001
  3.179048E-0001 -2.807884E-0002
 -8.413773E-0001 -9.443242E-0002
  1.339753E+0000  2.315736E+0000
  1.803629E-0001  1.646385E+0000
 -4.939978E-0001  1.674221E+0000
  1.014033E+0000  1.612440E+0000
 -1.394317E+0000  1.815258E+0000
 -2.064776E+0000  4.427138E-0001
  6.672349E-0002  3.912981E-0001
  1.899425E+0000  2.782612E-0001
  1.247671E+0000 -2.122895E+0000
 -6.580745E-0001 -2.158004E+0000
  2.869115E-0001 -2.263913E+0000
  1.466150E-0001  3.271165E-0001
 -2.416207E+0000  2.263201E-0001
 -5.815892E-0001 -4.850747E-0001
  2.543915E+0000  1.625627E+0000
  6.894868E-0001  3.347588E+0000
 -1.397160E+0000  6.541368E-0001
  4.526787E-0001 -1.502625E+0000
  4.353281E+0000 -3.055736E-0002
  1.431540E+0000  1.878414E+0000
 -9.897208E-0001  9.271272E-0001
 -1.432987E+0000 -1.827060E-0001
  3.492381E-0001 -3.511552E-0001
  2.562589E+0000 -2.078922E+0000
 -1.505403E+0000  5.842327E-0001
 -3.144230E-0001  1.998821E-0001
  6.924862E-0001 -1.031815E+0000
  4.773407E-0002 -3.545863E-0001
 -6.234608E-0001 -1.227655E+0000
 -7.038552E-0001 -1.091936E+0000
  9.487936E-0001 -1.219080E+0000
 -1.205191E-0001 -1.178757E+0000
 -1.659056E+0000 -1.974463E-0001
 -4.347309E-0001 -1.203200E+0000
  1.917164E-0001 -2.041517E-0001
 -5.227020E-0001  2.385546E-0001
  2.315207E+0000 -5.031855E-0001
  1.259662E+0000 -7.525383E-0001
  2.505941E-0001 -6.250573E-0001
  5.449954E-0001  7.409730E-0001
  6.807131E-0002 -5.446236E-0001
 -7.972987E-0001  1.425421E+0000
  8.230026E-0001  1.386750E+0000
  1.177414E+0000  1.807046E+0000
 -9.166057E-0001  6.441243E-0001
 -3.992034E-0001  1.770589E-0001
  7.236166E-0001 -5.570525E-0001
  2.544810E+0000 -5.379119E-0001
  2.330870E-0001 -5.004973E-0001
 -1.132343E+0000 -7.071818E-0001
 -1.514747E+0000 -8.756689E-0001
  1.333295E-0001  2.243956E+0000
  2.934706E-0001  2.724344E+0000
 -1.033729E-0002  1.972419E+0000
 -1.430934E-0001  5.631139E-0002
  2.045192E+0000 -4.445746E-0002
 -1.213033E+0000  1.886580E+0000
 -1.526129E+0000 -1.110124E-0001
  1.494803E+0000 -1.075056E+0000
  2.192614E+0000 -7.109611E-0002
 -3.190416E-0001 -3.157298E-0001
 -4.108901E-0003 -6.903476E-0001
 -1.693295E-0001 -3.149277E-0001
 -1.164829E+0000 -2.032345E+0000
  5.237428E-0001 -1.366987E+0000
  1.868089E+0000  6.426220E-0001
  1.265668E+0000  1.756776E+0000
 -4.979283E-0001  2.252296E+0000
 -2.472538E+0000  1.205999E-0001
 -2.789650E+0000 -1.971887E+0000
  1.499518E+0000 -3.028475E+0000
  2.375788E+0000 -2.955766E-0001
  2.485762E-0001  1.876748E+0000
 -7.026053E-0001  8.928966E-0001
  2.658195E+0000  7.598643E-0001
  5.351548E-0001  2.353672E+0000
  1.283252E+0000  7.916496E-0001
  7.894946E-0001 -2.032921E+0000
  5.443888E-0001 -1.529625E+0000
  1.404311E+0000 -2.817323E-0002
  9.747616E-0002 -5.646927E-0001
 -1.321819E+0000  3.184856E+0000
 -1.952440E+0000  1.656388E+0000
  5.890168E-0001  1.069033E+0000
  8.538851E-0001  1.777831E+0000
  6.747164E-0001  1.854391E+0000
  5.472371E-0002  1.209153E-0002
 -1.047854E+0000 -1.225643E+0000
  3.075619E-0001 -2.229285E+0000
  5.419821E-0001  1.321743E+0000
 -7.314239E-0001  4.509150E-0001
 -8.521754E-0001  7.611601E-0001
  2.074773E+0000  2.686782E-0001
  2.538635E+0000  2.739795E+0000
 -4.017284E-0001  1.529868E+0000
 -1.978794E+0000 -1.256808E+0000
  2.332282E+0000 -2.118305E+0000
  1.629621E+0000 -1.698062E+0000
 -1.343509E+0000 -4.414693E-0001
 -5.718674E+0000 -9.125554E-0001
 -1.344416E+0000 -7.300068E-0001
 -1.036978E+0000  1.013152E-0002
 -8.754400E-0001 -3.230314E-0002
  2.205534E+0000 -5.784358E-0002
 -9.677958E-0001  6.285233E-0001
  2.057491E-0001  1.507867E+0000
 -6.094730E-0001 -1.785843E-0001
 -4.169957E-0001 -1.798463E+0000
  1.025650E+0000 -1.223424E+0000
  2.509645E-0001 -1.614322E+0000
 -1.190140E-0001 -2.164700E-0001
 -2.196692E+0000 -1.013709E+0000
  9.239725E-0001 -1.483896E+0000
  2.507907E+0000  3.967394E-0001
  9.332225E-0001 -6.747588E-0001
 -6.273202E-0001 -2.363460E+0000
  1.074588E+0000 -1.343887E+0000
 -8.059984E-0001 -1.822737E+0000
  2.974038E-0001 -5.288276E-0001
  1.386905E+0000  1.685619E+0000
 -8.343266E-0001  2.401067E+0000
 -3.699365E-0001  1.524142E+0000
 -9.165212E-0001  1.344996E+0000
  1.012909E+0000 -2.678235E-0001
  6.745163E-0002  2.509048E+0000
 -1.476148E+0000  5.549477E-0001
  8.865399E-0002  8.584594E-0001
  3.033942E+0000  2.278802E+0000
  1.270839E+0000  3.477624E+0000
 -2.410164E+0000  5.444060E-0001
 -3.147180E-0001 -1.131653E+0000
  1.626688E+0000 -9.656914E-0001
  3.047721E+0000  1.172188E+0000
  6.152215E-0001  2.493761E+0000
 -1.200906E+0000  1.861631E+0000
 -1.165625E-0001  1.042027E+0000
  1.009913E+0000 -2.497058E-0001
  5.323877E-0001 -1.220329E-0001
  3.473695E-0001 -6.058814E-0001
  3.825983E-0001 -6.048437E-0001
 -1.110083E+0000 -8.670096E-0001
  1.037612E+0000 -1.859788E-0001
  5.493357E-0001  3.884818E-0001
  9.076877E-0001  9.655088E-0001
  1.469120E+0000  2.032377E+0000
 -1.675932E-0001  5.768910E-0001
 -2.786027E+0000  9.260254E-0001
 -3.476544E+0000  1.779617E-0001
  1.178214E+0000 -2.203081E-0001
 -1.763055E-0001  1.687665E+0000
  1.751621E-0001  4.792793E-0001
  1.039980E+0000  6.396127E-0001
 -1.779545E-0001  7.349711E-0001
 -4.076156E-0002 -2.281667E-0001
  2.063011E+0000 -1.348521E+0000
  3.071371E-0001 -7.293271E-0001
 -6.011505E-0001  5.831772E-0001
 -1.211626E+0000  3.880506E-0001
  1.086531E+0000 -9.725213E-0001
 -4.655582E-0001 -1.018940E+0000
 -1.526699E-0001  5.086161E-0001
 -1.394461E-0001  9.147082E-0002
  6.433722E-0001 -4.365401E-0001
  4.437137E-0001 -7.883575E-0001
  1.418185E+0000 -2.185449E+0000
  2.636347E+0000 -1.180764E+0000
  4.368804E-0001 -2.049548E+0000
  5.187665E-0001 -2.433823E-0001
 -1.760017E+0000 -1.558878E+0000
 -1.572139E+0000 -9.374323E-0001
 -1.103822E+0000 -1.139691E+0000
  3.797324E-0001  5.707054E-0002
  7.072249E-0001 -1.721521E-0002
  3.801513E-0001  1.720202E+0000
 -3.259052E-0001  1.751970E+0000
  2.557221E-0001 -1.465611E+0000
  2.177799E+0000 -1.785036E+0000
  2.767383E+0000 -2.987054E-0001
  2.954307E+0000 -1.815135E+0000
  7.461076E-0002 -1.810108E+0000
 -5.567102E-0001 -2.284877E+0000
  1.683081E+0000 -2.879137E-0001
 -1.516180E+0000 -1.180321E+0000
 -7.880663E-0001 -1.036018E+0000
  2.647909E+0000  7.506036E-0001
  1.151560E+0000  3.032740E-0001
  6.243915E-0001 -3.653349E-0002
 -7.498964E-0001  1.028574E+0000
 -2.470978E+0000 -1.006667E-0001
  9.305848E-0002 -1.264814E+0000
  4.385976E+0000  6.160283E-0001
  5.332361E-0001  1.427998E+0000
 -1.059749E+0000  4.340720E-0001
 -6.682426E-0001 -6.802349E-0001
  8.964643E-0001  3.098420E-0001
 -4.264394E-0001  8.343825E-0002
 -4.256279E-0001  1.771130E-0001
 -8.458546E-0002  6.857837E-0001
 -4.421945E-0001  1.424994E+0000
 -1.491252E-0001  1.421521E+0000
 -2.129820E+0000  1.136035E+0000
  4.187405E-0001 -5.360169E-0001
  3.070130E+0000  7.711781E-0001
  2.379195E+0000  1.650103E+0000
 -3.974691E-0001 -1.470845E+0000
 -7.806440E-0001 -1.238018E+0000
 -1.342748E+0000 -2.094265E-0001
 -1.300889E+0000  4.745082E-0001
 -5.387973E-0001  5.131894E-0001
  1.843299E+0000  3.534320E-0001
 -1.685037E+0000  1.239572E+0000
 -3.157325E+0000  1.004157E+0000
  1.505156E+0000 -1.212592E+0000
  1.521911E+0000 -3.995832E-0001
  2.912947E-0001 -1.645937E+0000
  7.753690E-0001 -3.728452E-0001
  4.012821E-0001 -6.776398E-0001
 -1.054425E+0000  1.284205E+0000
 -9.680834E-0001  1.089896E+0000
  1.281173E+0000  6.920388E-0002
  1.079522E+0000 -1.852361E-0001
 -6.480786E-0001  7.417165E-0001
 -1.655578E+0000 -1.331337E-0001
 -8.239801E-0002 -9.587610E-0001
  2.034256E+0000  9.346633E-0001
  1.694311E+0000  3.133272E+0000
 -2.811415E+0000  1.071860E+0000
 -1.279241E+0000  2.093458E+0000
 -1.782124E+0000  1.290216E+0000
  1.763008E+0000  2.590547E+0000
  1.488086E+0000  3.081220E+0000
 -1.392108E+0000  5.108264E-0001
  3.893964E-0001 -2.216984E+0000
  8.555024E-0001 -9.908190E-0001
  1.267727E+0000 -2.240155E+0000
  9.601229E-0001 -1.284825E+0000
 -2.202610E+0000 -2.163686E-0001
 -2.483739E+0000 -1.344886E+0000
  1.252871E+0000  1.125946E-0002
 -1.912123E+0000  1.194604E+0000
 -6.210390E-0001 -1.321950E+0000
  2.961257E+0000 -4.704024E-0001
  1.557067E+0000 -3.567874E-0001
 -5.757492E-0001 -1.269075E+0000
  1.039886E-0001 -1.345511E+0000
 -1.948759E-0001 -5.861583E-0001
 -6.649825E-0001 -1.126570E+0000
  1.726698E+0000 -1.176427E+0000
  8.009118E-0001  5.762644E-0001
 -1.059167E+0000 -7.773323E-0001
  8.641336E-0001  1.058180E+0000
  5.153909E-0001  6.989233E-0001
 -9.842397E-0002  1.232952E-0001
 -1.635862E+0000 -4.489770E-0001
 -7.053016E-0001 -1.639155E+0000
 -6.901564E-0001 -1.637087E+0000
 -7.232840E-0001 -2.528535E-0001
  6.437996E-0001 -1.996533E+0000
  9.538275E-0001 -2.993153E-0001
  1.332431E+0000  7.810167E-0001
  1.493197E-0002  1.011888E+0000
  9.955954E-0001  7.794319E-0001
 -1.728343E+0000  1.140892E+0000
 -1.364553E+0000  1.738614E-0001
  6.910642E-0002 -2.981255E-0002
 -2.332357E-0001  3.581132E-0001
 -2.886429E-0001  1.206277E+0000
 -2.265331E+0000  4.283608E-0001
 -5.353981E-0001 -9.019832E-0001
  6.943759E-0001  1.573877E+0000
  5.559304E-0001  2.421199E+0000
 -1.508051E+0000  1.506935E+0000
 -1.141913E-0001  1.753510E+0000
  1.123545E+0000 -3.813278E-0001
  2.173995E+0000  1.822040E+0000
 -7.797004E-0001  1.984178E+0000
  1.651759E-0001  1.075449E+0000
 -1.892035E+0000  3.889086E-0001
  1.468395E+0000 -1.539073E+0000
  1.985914E+0000 -6.286224E-0001
 -1.024771E+0000 -1.874845E+0000
 -2.666247E+0000 -1.558735E+0000
 -5.900724E-0001 -9.057294E-0001
  1.502735E+0000 -3.420746E-0001
  1.010840E+0000  2.531726E+0000
  1.056592E+0000  1.391631E+0000
 -2.154544E+0000  4.152976E-0001
 -1.356431E-0001 -1.874912E+0000
  2.181966E+0000  2.688936E-0001
 -1.440207E+0000  1.045203E-0001
 -2.506869E+0000 -1.942478E+0000
 -1.300734E+0000 -1.292860E+0000
  1.055362E+0000 -1.194985E-0001
  4.068500E+0000  6.655356E-0001
  4.771323E-0001 -2.276342E-0001
 -1.803012E+0000 -7.755119E-0001
 -1.971730E+0000 -1.302709E-0001
 -5.211500E-0001  5.993896E-0002
  6.912768E-0002  1.664700E+0000
  6.947156E-0001  1.358960E+0000
 -1.512322E+0000  6.402204E-0001
 -2.585903E-0001  1.611350E+0000
  3.545764E-0001  2.240509E+0000
 -2.555594E-0002  1.181813E+0000
 -2.980471E-0001 -3.945829E-0002
  2.020570E+0000 -8.516543E-0001
  1.295390E+0000 -1.061975E+0000
  1.030086E-0001  3.788247E-0001
 -7.172203E-0001  2.202323E+0000
  6.810405E-0001  1.480233E+0000
  2.067969E+0000  1.469215E+0000
 -1.594772E-0001 -2.136365E-0001
 -9.063168E-0001 -1.157721E+0000
 -7.953930E-0001 -2.090283E-0001
  6.135703E-0001 -1.528935E+0000
  2.243206E+0000 -2.053013E-0002
 -7.469218E-0001 -1.024275E+0000
 -9.528613E-0001 -2.662601E+0000
  1.498668E+0000 -2.432050E+0000
  1.831630E+0000 -2.118550E+0000
 -2.070273E+0000 -1.954592E+0000
 -3.114800E-0001 -1.598108E+0000
  1.670848E+0000  6.352089E-0001
  1.019076E-0001  2.295082E+0000
  1.574617E-0001  2.521254E+0000
  3.982125E-0001  1.042100E+0000
 -7.203659E-0001 -2.755174E-0001
  1.387999E+0000 -3.159112E+0000
  2.424437E+0000 -9.980719E-0001
 -1.523210E+0000  4.194152E-0002
 -7.169342E-0001  1.528800E+0000
 -9.729465E-0001  1.964949E+0000
  1.416421E+0000  7.343148E-0001
  1.648530E+0000 -2.169212E-0001
  3.664547E-0001 -8.719138E-0001
  1.055300E+0000 -7.677357E-0001
 -6.532642E-0001  1.149537E-0001
 -2.926502E-0001  1.273397E-0001
  4.856659E-0001 -9.673592E-0001
 -1.129905E+0000 -2.266197E+0000
  1.515851E+0000  9.526870E-0001
  8.142203E-0001  1.915815E+0000
  2.438353E-0001  9.448653E-0001
 -1.559300E+0000  8.231707E-0001
  6.728676E-0001  1.545827E+0000
  2.587207E-0001  7.907299E-0001
 -2.236430E+0000  1.981873E-0001
  1.414895E+0000 -9.809682E-0001
  1.155570E+0000 -1.294419E+0000
  1.413596E+0000  2.995043E-0001
 -1.970615E+0000  1.316677E+0000
 -2.297979E+0000 -1.371042E+0000
  2.164889E+0000  2.573280E-0001
  2.536163E-0001  5.135948E-0001
 -2.065191E+0000 -6.336371E-0001
  3.115554E-0001 -6.154867E-0001
  1.148008E+0000 -6.874715E-0001
 -1.745302E-0001 -6.740031E-0001
 -1.626291E+0000 -1.324085E-0001
  7.467762E-0001 -9.926922E-0001
 -2.007614E-0001 -4.365169E-0001
 -1.506371E-0001  1.975130E+0000
  1.400824E+0000  1.392819E+0000
 -3.762602E-0001  3.782302E-0001
  6.599115E-0001  3.659852E-0001
  1.305008E+0000  6.117715E-0001
  1.314129E+0000  3.926631E-0001
 -2.838366E+0000  2.366236E+0000
  7.027451E-0002  1.316587E+0000
  2.904567E+0000  1.621729E+0000
  3.677520E+0000  2.705749E+0000
  8.817681E-0001  5.362728E-0001
 -1.189599E+0000 -4.066371E+0000
 -6.321071E-0001 -3.785020E+0000
  2.183571E-0001 -2.155353E+0000
  2.400786E+0000 -5.599522E-0001
  7.386560E-0001  3.753726E-0001
  4.048517E-0001 -8.872218E-0001
 -3.191071E-0001 -9.191365E-0001
  2.372271E+0000 -1.321749E+0000
  7.546044E-0001  2.644526E-0001
  1.048220E+0000  3.515419E-0001
 -1.785438E+0000 -7.855733E-0001
  4.308125E-0001 -3.003193E+0000
 -7.501286E-0001 -1.263864E+0000
 -1.275706E+0000  9.125692E-0001
 -2.232421E+0000  1.607518E+0000
 -1.526853E+0000  1.404270E+0000
  1.486056E+0000  7.824858E-0001
  1.888127E+0000 -1.695148E-0002
  2.129308E-0001 -1.712247E+0000
  1.258922E+0000 -2.055595E+0000
 -2.165482E-0001 -1.755518E+0000
  2.177697E-0002  1.669690E-0001
 -7.218864E-0001  2.581609E-0001
 -7.565271E-0001  1.391752E+0000
 -1.039701E+0000  7.575602E-0001
 -1.040951E+0000  5.831883E-0001
  2.477994E-0001  5.957942E-0001
 -1.622531E-0001  6.477956E-0001
 -6.697359E-0001 -1.226954E+0000
  2.791652E+0000 -1.576204E+0000
  1.882477E+0000 -5.080091E-0002
 -8.360977E-0001  5.810732E-0001
  9.223807E-0002  9.576445E-0001
  8.869143E-0001  1.632139E+0000
 -1.305525E+0000  2.328490E-0001
 -1.340680E+0000  8.053070E-0001
 -8.720243E-0001 -3.617983E-0001
 -1.195275E+0000 -1.242755E-0001
 -1.646978E+0000 -7.531858E-0001
 -9.115740E-0002 -5.177078E-0001
  1.241426E+0000 -3.165809E-0001
  6.329377E-0001  8.533796E-0001
 -4.917417E-0001  1.854958E+0000
 -1.039179E+0000 -1.091372E+0000
  1.627009E+0000  1.622187E+0000
  1.578344E+0000  2.261387E+0000
  9.734234E-0001  2.842836E+0000
 -8.331243E-0001  2.609443E+0000
  8.144479E-0001  5.914748E-0001
  1.059673E+0000  1.317171E+0000
 -1.040370E+0000  2.852226E+0000
  1.656301E-0001 -1.055463E-0002
  1.090259E+0000  5.179541E-0001
 -5.447019E-0001  4.870427E-0001
  4.603663E-0002  1.049699E+0000
 -1.174476E+0000  2.416840E+0000
 -2.465598E+0000  1.653861E+0000
  1.510797E+0000  4.213696E-0001
  3.353700E+0000  1.830770E+0000
  1.230569E+0000  2.281225E+0000
 -3.491703E+0000  1.455913E+0000
 -1.761961E+0000 -1.117621E+0000
  2.387321E+0000  1.087481E+0000
  1.814360E+0000 -8.100664E-0002
 -2.118117E+0000  3.802138E-0001
 -5.364083E-0001 -1.025907E+0000
  1.714411E+0000  4.879716E-0001
  1.051256E+0000  9.064782E-0001
  4.085551E-0001 -4.096328E-0001
 -1.037162E+0000 -2.160917E-0001
 -6.278214E-0001 -4.414889E-0001
  1.160966E+0000  1.564291E+0000
  1.088211E+0000  3.160638E+0000
 -2.152411E-0002  1.616092E+0000
 -3.974221E-0002 -2.846420E-0001
  1.584944E-0001  4.043947E-0001
  6.178864E-0001  1.973317E-0001
 -3.021616E+0000  8.169538E-0001
 -2.110604E+0000  9.551668E-0001
  1.351312E+0000 -3.995572E-0001
  1.327997E+0000 -3.002649E-0001
  1.567389E+0000  1.068078E+0000
  1.788017E+0000  2.216903E-0001
 -7.843600E-0001  6.574250E-0001
 -1.224589E+0000  8.276157E-0001
  1.609907E+0000  9.038340E-0001
  8.038067E-0001  1.020051E+0000
  9.089029E-0001 -1.043260E-0002
 -5.898630E-0004 -2.172660E+0000
  1.425875E+0000 -3.516416E-0001
  9.387267E-0001  7.841931E-0001
 -1.206563E+0000 -2.940504E-0001
 -2.752374E+0000 -3.451488E-0001
 -1.316006E+0000 -4.247475E-0001
 -1.613550E+0000  2.050608E+0000
 -1.925649E+0000  4.213849E+0000
 -2.309560E+0000  4.408226E+0000
  1.284138E-0001  1.368741E+0000
  2.168479E+0000  2.863097E+0000
 -8.448596E-0001  1.451048E+0000
  7.467664E-0002 -8.821597E-0001
  5.584588E-0001 -8.484652E-0001
  7.042665E-0001  7.781858E-0001
 -5.000324E-0001 -7.983548E-0001
 -7.806145E-0001 -1.130995E+0000
 -1.468817E+0000  1.404065E+0000
 -8.249726E-0001  1.425729E+0000
  2.453488E-0001 -8.664205E-0002
  2.836014E+0000  1.510646E-0001
  1.115400E+0000  6.765558E-0001
  1.031589E-0001 -4.485216E-0001
  1.467850E+0000  9.021039E-0002
 -3.280473E-0001 -2.000973E+0000
  9.644197E-0001 -9.571965E-0001
  3.823118E-0001  1.617763E-0001
 -7.320319E-0001 -1.103157E+0000
  6.634132E-0001 -9.400480E-0001
  9.413389E-0001  4.024351E-0001
 -6.091503E-0001  1.410441E+0000
  6.699133E-0001  3.720596E-0001
  1.835249E+0000  9.036734E-0002
 -3.087018E-0001 -1.451949E+0000
 -1.736084E+0000  5.106886E-0001
 -2.808306E+0000 -2.672791E-0001
 -9.501532E-0001  7.965174E-0001
  9.987386E-0002  1.972161E+0000
  9.635571E-0001  1.573812E-0001
 -2.746391E+0000  1.022774E+0000
 -1.507420E+0000  9.893336E-0001
  1.219222E+0000 -3.714626E-0001
  5.358618E-0001  4.069418E-0001
  2.688797E-0001  2.889539E+0000
 -2.890519E+0000  3.291632E+0000
  1.740441E+0000  1.984174E+0000
  1.654093E+0000  1.289824E+0000
 -5.243546E-0001  1.863094E+0000
 -1.205594E+0000  1.518164E+0000
 -1.610565E-0001  1.807513E+0000
 -5.230434E-0001  3.300218E+0000
 -2.182353E+0000  1.813359E+0000
 -1.520966E+0000  1.927418E+0000
  2.685900E+0000  1.594374E+0000
  2.497291E+0000  2.401507E+0000
  3.234275E-0001  1.758911E-0001
 -2.661148E+0000 -1.334301E+0000
 -2.651922E+0000 -3.279994E+0000
 -7.153032E-0001 -4.431937E+0000
  1.486065E+0000 -7.366110E-0001
  1.244598E-0001  9.835669E-0002
 -1.814167E+0000 -5.709245E-0001
 -4.393664E-0001 -8.785882E-0002
  2.175102E+0000 -1.176842E+0000
  1.891689E+0000  2.817100E-0001
 -1.437404E-0001  1.986139E-0001
 -7.203928E-0001  8.263638E-0001
  5.112775E-0002  1.683017E+0000
 -1.103109E+0000  9.061013E-0001
 -7.200258E-0001  1.329838E+0000
  3.355649E-0001  3.969604E-0001
  1.386691E+0000 -3.197751E-0001
 -1.874852E+0000 -6.992131E-0001
 -2.366306E+0000  4.152890E-0001
  1.366417E-0001  7.372595E-0002
  5.059738E-0001 -1.094775E+0000
  6.798488E-0001  3.741182E-0001
  3.751129E-0002  3.412602E-0001
 -3.446217E+0000  1.989785E+0000
 -3.796339E-0001  9.177056E-0001
  1.052909E+0000  1.089803E+0000
  9.635357E-0001  1.023462E+0000
 -5.881499E-0001 -6.227051E-0001
  7.225422E-0001  1.658714E-0001
 -7.282014E-0001  3.197091E-0001
  9.563711E-0001  1.239769E+0000
  5.503331E-0001  2.651036E+0000
  1.263888E+0000  3.437534E+0000
  6.650012E-0001  9.884110E-0001
  1.288625E+0000  4.811412E-0001
  1.907859E+0000  1.195195E-0001
  1.702763E-0001  8.642971E-0001
  6.953677E-0001 -6.068871E-0001
  8.906671E-0001 -7.672316E-0002
  2.707980E-0001 -9.368491E-0001
 -2.812215E+0000 -1.927849E-0001
 -1.895317E+0000  3.301249E-0001
  9.562716E-0002 -7.256276E-0001
  2.027751E+0000 -3.219414E-0002
  3.625022E-0001 -4.215934E-0001
 -4.316201E-0001 -8.505999E-0001
  2.276641E+0000 -1.422973E+0000
  4.509886E-0001 -8.893343E-0001
 -1.335951E+0000 -5.306986E-0001
 -1.993996E+0000  6.098806E-0001
 -1.560123E-0001 -7.367320E-0001
  2.747219E-0001  9.430263E-0001
  1.725881E+0000  1.253119E-0001
  2.131147E+0000 -5.904025E-0001
  1.693835E+0000 -6.319484E-0001
 -1.263531E+0000 -5.149084E-0001
 -3.428761E+0000 -3.795282E-0001
 -2.876876E-0001 -1.739560E+0000
  1.990054E+0000 -1.694109E+0000
  1.241956E+0000 -9.659497E-0001
  5.288895E-0001 -4.233211E-0001
 -4.690315E-0001  2.630396E+0000
 -1.526613E+0000  4.218851E-0001
 -2.756292E-0001 -1.831612E+0000
  9.203394E-0001 -9.820877E-0001
 -1.757731E-0001 -2.029087E+0000
  4.038163E-0001 -1.424876E+0000
 -1.713817E-0002 -8.336729E-0001
  6.038747E-0001 -5.887246E-0001
 -8.279912E-0001 -1.756603E+0000
  1.210508E+0000  7.648401E-0002
  2.303551E-0001 -5.395457E-0001
  6.427009E-0001 -1.805674E-0001
 -1.820440E+0000  1.080611E-0001
 -1.214063E+0000  1.646123E+0000
 -7.130098E-0001  8.886252E-0001
 -1.287494E+0000 -2.735199E-0001
  7.032654E-0001 -2.273747E-0001
 -3.997926E-0001  5.792359E-0001
 -1.221699E+0000 -2.763792E-0001
 -1.610122E+0000  3.309512E+0000
 -1.833031E+0000  1.884551E+0000
  7.654250E-0001  6.117047E-0001
  2.987404E+0000  5.373097E-0001
  2.677491E-0001 -1.165952E+0000
 -9.655757E-0001 -2.664518E+0000
  1.426859E+0000  6.761570E-0001
  7.231341E-0001  1.061074E+0000
  8.252066E-0001  1.483238E+0000
  3.365580E-0001  1.040730E+0000
  1.269222E+0000 -5.009733E-0001
  1.973845E+0000 -4.755972E-0001
  3.995247E+0000 -7.857492E-0001
  2.216803E+0000 -1.328040E+0000
 -1.559172E+0000 -5.428193E-0001
 -1.185713E+0000 -2.016006E+0000
  8.685965E-0001 -1.344040E+0000
 -1.719707E+0000 -9.232787E-0001
 -2.987168E+0000 -7.429153E-0001
 -1.500105E+0000 -1.945392E+0000
  1.899444E+0000 -2.985844E+0000
  1.979192E+0000 -2.277238E+0000
 -5.857514E-0001 -6.617237E-0001
 -1.650794E+0000 -7.787378E-0001
 -1.927912E+0000  1.117339E+0000
  8.337567E-0001  2.664300E+0000
  1.020897E+0000  5.524529E-0001
  2.743602E+0000 -1.127170E-0001
 -2.582495E-0001 -5.543517E-0001
 -1.911272E+0000 -3.596984E-0001
 -2.462281E+0000 -2.533036E-0001
 -2.786075E+0000 -1.032963E+0000
 -1.646045E+0000 -1.218339E+0000
  1.303364E+0000  1.244556E+0000
  3.257450E+0000  2.264690E+0000
 -2.910311E-0001  3.140403E-0001
 -3.519863E+0000 -2.829226E+0000
 -1.420697E+0000 -1.045491E+0000
  1.241636E+0000  7.330496E-0001
  5.861305E-0001  1.183144E+0000
 -4.758464E-0001  1.383465E+0000
 -4.807018E-0001  4.818590E-0001
 -4.718270E-0002  2.709688E-0001
 -4.272850E-0001 -1.849814E+0000
  1.428932E+0000 -4.079263E+0000
  2.979095E+0000 -2.903359E-0001
 -1.073277E+0000  2.195166E-0002
 -4.001143E+0000 -5.921291E-0001
 -1.253666E+0000 -1.186938E+0000
  2.088232E+0000  1.180805E+0000
  2.460607E+0000 -5.867978E-0001
  2.772185E-0002 -1.302101E+0000
  4.793982E-0001 -2.536944E-0001
 -8.142492E-0002 -1.718579E+0000
 -2.430771E-0001 -2.150207E+0000
  1.176751E+0000 -2.954266E-0001
  1.004418E+0000 -2.916835E-0001
  2.337559E-0001 -3.408483E-0001
  3.111002E-0001  4.734022E-0001
 -2.596350E-0001  3.854876E-0001
 -1.255450E+0000  2.743794E-0001
 -1.096511E+0000 -2.622492E-0001
  2.515539E+0000  1.380172E-0002
  1.530517E+0000 -7.348809E-0001
  2.068957E-0001 -3.097764E-0001
 -2.069431E+0000  1.005902E+0000
 -1.723760E+0000  1.014744E+0000
 -1.896947E+0000  1.958018E+0000
  6.638943E-0001  1.102561E+0000
  2.994122E-0001  1.154043E+0000
 -5.565927E-0001 -1.388470E-0001
 -4.991324E-0001  1.376422E-0001
  5.517358E-0001  1.294610E+0000
  1.379383E+0000  2.797954E+0000
 -1.957525E+0000  4.785443E+0000
 -1.653011E+0000  1.745365E+0000
 -2.855055E-0001 -1.499197E-0001
  2.175134E+0000 -5.064877E-0001
  1.370979E+0000  6.430012E-0001
 -1.753330E+0000 -1.160694E+0000
  1.001562E+0000 -1.533476E+0000
  1.601846E+0000 -1.653161E+0000
  1.894550E+0000 -1.985338E+0000
 -1.401326E-0002  5.402838E-0001
 -7.814556E-0001  1.609028E-0001
 -4.894283E-0001  1.659064E-0001
  1.014783E+0000  2.261571E+0000
  7.829046E-0001  2.556856E+0000
  5.590350E-0001  1.846098E+0000
 -6.467719E-0001  1.328949E-0001
 -1.131712E+0000  8.524724E-0001
  6.772177E-0001 -6.457653E-0001
  1.220691E+0000 -3.034589E-0001
 -2.694110E-0002 -1.779946E+0000
  8.548841E-0001 -8.191222E-0001
  4.556421E-0001 -1.278472E+0000
 -9.480343E-0001 -9.390572E-0001
 -3.248337E-0001 -1.761922E+0000
 -1.950307E-0001 -1.759857E+0000
 -8.079204E-0001 -2.267815E-0001
 -8.113545E-0001 -6.359931E-0001
  1.673258E+0000  3.226117E-0001
  2.443905E+0000  1.425499E+0000
  1.670231E+0000  2.422489E+0000
  9.333016E-0001  2.106607E+0000
 -1.783250E+0000  1.078273E+0000
 -6.462383E-0001 -2.239361E-0001
  1.793598E-0001 -1.505625E+0000
 -1.452688E-0001 -1.045125E+0000
  2.739437E-0002 -1.500906E+0000
  9.026337E-0001 -4.700152E-0001
  1.950982E+0000  1.603723E+0000
 -2.266271E-0002 -2.314140E-0002
 -2.494438E+0000  1.389254E+0000
 -2.282558E+0000  2.096693E+0000
 -2.493360E-0001  2.458414E-0001
 -8.806264E-0001 -1.650795E-0001
  2.261641E-0001  2.908941E-0001
 -7.870221E-0001  4.467758E-0001
 -1.424817E+0000 -2.575216E-0002
  1.444686E+0000  5.554107E-0001
 -3.221936E-0001  2.666296E+0000
 -1.623572E+0000  1.512419E+0000
 -8.004648E-0001 -1.987803E-0001
  3.640694E+0000 -5.819130E-0001
  3.339054E+0000  1.476886E+0000
  1.417943E+0000  2.686513E+0000
 -2.098937E-0001  8.083533E-0002
  2.147257E+0000  1.750051E-0001
  9.010656E-0001 -2.334538E-0001
 -2.322410E-0001 -7.743068E-0002
  1.833469E-0001 -4.858321E-0001
 -2.243700E-0001  2.528261E-0002
 -7.278117E-0001 -2.238783E+0000
  1.642109E+0000 -1.413948E+0000
  6.071297E-0001 -1.467415E+0000
 -1.146321E+0000 -1.973645E+0000
 -6.688237E-0001 -2.868828E+0000
  8.271510E-0001 -1.504313E+0000
 -1.064733E+0000  6.049327E-0001
 -1.169746E+0000 -6.477892E-0001
  7.678613E-0001  2.077531E-0001
  2.184788E+0000 -1.714108E-0001
  2.294939E+0000  4.139804E-0001
 -2.763941E-0001  9.778321E-0002
 -6.585226E-0001 -4.016615E-0001
 -1.209432E+0000 -1.850900E+0000
  8.639997E-0001  1.121000E-0001
 -5.556768E-0003  2.120565E+0000
 -2.625502E+0000  1.302018E+0000
 -3.252327E+0000 -1.021299E+0000
  4.660633E-0001 -3.347705E-0001
  1.743766E+0000 -3.008711E-0001
 -9.397119E-0001  7.632664E-0001
 -6.232821E-0001 -1.423532E+0000
  6.649607E-0001 -9.197422E-0001
  2.551403E-0001 -2.459899E+0000
  9.488033E-0001 -8.404768E-0001
 -1.571987E+0000 -5.042931E-0001
  4.307394E-0001  4.193829E-0001
 -3.682162E-0001 -5.558896E-0001
  6.582485E-0001 -9.404811E-0001
  2.386667E+0000  1.500244E+0000
 -2.398812E+0000  4.563769E+0000
 -2.139429E+0000  1.873979E+0000
 -1.607576E+0000 -1.229964E-0001
 -3.960081E-0001 -7.176002E-0002
  1.184414E-0001  1.123809E+0000
 -5.075734E-0001  7.993473E-0001
  3.715341E-0001  5.205009E-0001
  1.176480E-0001  2.377812E-0001
  1.201528E+0000  7.029155E-0001
 -2.277086E-0001  4.393061E-0001
 -3.128763E-0001  2.048514E+0000
  1.033604E+0000 -3.753596E-0001
 -5.544001E-0001  1.932376E+0000
 -2.739470E-0001  1.604797E+0000
  1.236255E+0000  1.492873E-0001
 -7.064186E-0001 -8.775823E-0001
 -6.824678E-0002 -2.659187E-0001
  2.886633E+0000  4.394267E-0001
  6.982449E-0001  9.371534E-0001
 -1.720109E+0000  2.037083E+0000
 -2.280580E+0000 -3.502987E-0001
  2.351246E+0000 -4.731564E-0001
  1.299215E+0000 -5.521746E-0001
 -1.065517E+0000  3.343372E-0002
 -2.380741E-0001  9.508986E-0002
 -1.790991E-0001 -1.590425E+0000
  1.520059E-0001 -1.641586E+0000
  1.024628E+0000  3.068976E-0001
 -4.693213E-0001 -2.100233E-0001
  1.017842E+0000 -6.624199E-0001
  2.035751E+0000  8.335986E-0002
  1.232073E+0000 -1.011352E+0000
  3.500078E-0001  2.722168E-0001
 -2.769151E-0002  9.051532E-0001
 -1.115612E+0000 -1.373872E-0001
  1.261048E+0000  1.294467E+0000
 -1.728373E+0000  1.474018E+0000
 -2.565121E+0000 -1.671998E+0000
 -3.058005E-0001 -1.082003E+0000
  9.987204E-0001 -2.973422E-0001
  1.648524E+0000  1.449751E+0000
  9.539559E-0001 -1.890816E+0000
 -2.087629E+0000 -2.016963E+0000
  7.479770E-0001 -2.033090E+0000
 -8.835439E-0001 -8.040822E-0002
  1.772468E+0000 -6.431207E-0003
  1.100564E+0000 -9.052686E-0001
  6.284879E-0002  4.002831E-0001
  1.509531E+0000  1.784860E+0000
 -8.779286E-0001  1.715209E+0000
 -2.917557E+0000  1.071877E+0000
  3.507256E-0001  5.989294E-0001
  7.499224E-0001  3.664403E-0001
 -3.600084E+0000 -6.052731E-0001
 -3.986821E+0000 -2.646220E-0001
  2.922603E-0002 -1.582386E+0000
  2.424797E+0000 -2.938029E-0001
  2.839635E+0000  2.272892E-0001
  5.655119E-0001 -1.057686E+0000
 -1.071344E+0000 -2.249959E+0000
 -1.604643E-0001 -1.166076E+0000
 -3.132006E-0001  1.018479E+0000
 -2.135460E+0000  1.343279E+0000
 -1.903292E+0000  3.329043E-0001
  4.890912E-0001  7.025669E-0001
  3.400284E-0001  7.077548E-0001
  4.920292E-0001  8.075852E-0001
  5.732079E-0001  1.870296E+0000
 -2.183991E+0000  3.065543E-0002
 -1.101331E+0000 -9.777996E-0001
  4.787289E-0001 -6.316403E-0001
  1.947937E+0000 -1.816329E+0000
  4.233629E-0002 -9.659050E-0002
 -1.713076E+0000 -1.090950E+0000
 -7.454568E-0001 -1.251141E+0000
  3.232629E-0001 -3.227242E-0002
  4.540419E-0001  1.526863E+0000
 -5.767581E-0001  7.793233E-0001
  8.730518E-0001 -1.889608E+0000
 -3.337860E-0002 -6.159958E-0001
  2.202273E+0000 -2.601653E-0001
  1.382406E+0000 -2.256750E-0001
 -9.652854E-0002 -7.659514E-0001
 -1.156597E+0000 -6.648093E-0001
  1.014236E+0000 -1.637858E+0000
 -3.452299E-0001 -2.645829E+0000
 -1.085876E+0000 -6.273328E-0001
 -3.277567E+0000 -8.707161E-0002
 -3.794643E-0001 -9.334983E-0001
  8.428066E-0001  8.658013E-0001
  4.480247E-0002  1.041083E+0000
  1.346352E+0000  1.141143E+0000
  1.860775E+0000  2.325082E-0001
 -7.982077E-0001  7.999909E-0001
 -3.907749E-0001  6.000281E-0001
 -3.563939E-0001  7.595652E-0001
 -2.659478E-0002 -1.184497E-0002
  3.196481E-0001  2.839145E-0001
 -1.013120E-0001  2.026656E+0000
  9.021709E-0001  1.408222E+0000
  1.724780E-0001  1.474266E+0000
  4.820303E-0001 -2.498751E-0001
  5.535646E-0001 -2.813223E-0001
  8.674628E-0001  3.911088E-0001
  5.364895E-0001  5.445834E-0001
  1.462987E+0000  2.071389E+0000
  7.124070E-0001  2.563402E+0000
  5.242935E-0001  2.326465E+0000
  1.951109E-0001  9.237701E-0001
  5.835139E-0001  1.565399E-0001
  6.908037E-0001 -6.755764E-0002
 -1.685298E+0000  2.580796E-0001
 -3.329636E+0000  1.634838E+0000
 -1.480825E+0000  2.732402E-0001
  1.400900E+0000 -5.423566E-0001
  1.605551E+0000 -3.978122E-0002
 -6.970661E-0001  1.003339E+0000
  2.714613E-0001 -1.263673E+0000
  6.880893E-0002 -1.780829E+0000
 -3.977331E-0001  1.289056E+0000
 -1.307504E+0000  4.902314E-0001
  1.741523E+0000  1.502871E+0000
  1.899562E+0000 -4.253368E-0001
  3.737713E-0001 -6.864665E-0001
 -1.542400E+0000 -7.529546E-0001
 -3.386783E-0001 -1.263764E+0000
  1.909789E+0000 -2.429852E+0000
  3.930937E+0000 -3.212344E+0000
  2.029689E-0002  6.982601E-0002
 -2.862143E+0000 -1.531891E+0000
 -1.792166E+0000 -1.362150E+0000
  8.640725E-0001  1.923830E+0000
  5.363952E-0001  5.825648E-0001
 -6.092996E-0001 -2.183676E-0001
 -7.827045E-0002 -1.676440E+0000
  9.470427E-0001 -2.437715E+0000
 -4.776580E-0001 -1.774775E+0000
 -1.464622E+0000 -8.478838E-0001
 -1.865799E+0000 -8.644768E-0002
 -1.115235E+0000  7.488842E-0001
  6.054340E-0001  5.376901E-0001
  5.621048E-0001  1.789311E+0000
 -2.168081E+0000  1.992506E-0002
 -7.192192E-0001 -2.990277E-0001
  7.842410E-0002  2.627177E-0001
  6.350276E-0001  1.429966E+0000
  7.129532E-0001  1.868873E+0000
 -2.388540E+0000  1.311738E+0000
 -7.337159E-0001  6.512882E-0001
  3.401984E-0001  1.610451E+0000
 -9.926260E-0001  1.895922E+0000
 -2.299956E+0000  2.239226E+0000
 -1.980428E+0000  2.766972E+0000
  8.564148E-0001  1.166588E+0000
  6.416140E-0001  2.325037E+0000
 -1.746129E+0000  2.270735E+0000
 -2.789921E+0000  5.006730E-0001
 -1.438958E+0000 -1.132999E+0000
  3.185301E+0000  2.363511E-0001
  1.195836E+0000  7.763275E-0001
  3.908007E-0001  9.110107E-0001
 -3.031445E-0001  6.665626E-0001
  1.232020E-0001 -9.250115E-0001
  1.319666E+0000 -1.284006E+0000
 -9.717224E-0001 -7.565411E-0001
  4.913856E-0001 -9.401917E-0002
  2.609480E-0001  1.357231E-0001
  1.220491E+0000  2.042630E-0001
 -7.347365E-0001 -1.896345E-0001
 -6.618840E-0001 -9.423691E-0001
  6.283862E-0001 -4.915590E-0001
  1.422281E+0000  3.812027E-0001
 -9.040857E-0001  9.409423E-0002
  1.062022E+0000 -1.132782E-0001
 -1.999134E+0000 -4.730583E-0001
 -1.447268E+0000  2.528276E-0001
 -6.804874E-0001 -1.703573E+0000
  2.251077E+0000 -1.535745E+0000
 -4.794587E-0001  2.261453E-0002
  3.084481E-0001 -1.385219E+0000
  9.662049E-0001 -1.028983E+0000
 -7.230434E-0001  3.059298E-0001
 -2.276533E+0000  2.133529E+0000
 -2.394816E+0000 -3.799276E-0001
 -3.728015E-0001 -7.967783E-0001
  1.801616E+0000  4.692873E-0001
  2.382377E-0001  1.028732E+0000
 -9.050508E-0001  6.459068E-0001
 -3.181071E-0001  2.551660E-0001
  2.041663E+0000 -2.748420E-0001
  4.862514E-0001  2.555993E-0001
 -1.578286E+0000 -9.281452E-0002
 -7.698115E-0001 -2.329469E-0001
 -1.828209E+0000  6.615675E-0001
  7.467098E-0001 -2.778776E-0001
 -1.512240E-0001  1.452717E-0001
 -4.001079E-0001 -7.489301E-0001
 -9.736548E-0001 -6.439226E-0001
 -1.186126E+0000 -7.943375E-0001
 -4.167537E-0001  8.195950E-0002
  7.107312E-0001 -2.489327E-0001
  8.690849E-0001 -8.750386E-0001
  3.224825E+0000 -8.833233E-0001
 -1.083312E+0000  1.043537E+0000
 -1.256270E+0000 -2.978186E+0000
  7.351440E-0001 -1.794152E+0000
  2.553457E+0000 -2.335156E+0000
  2.736196E+0000 -1.891367E-0001
  6.043779E-0001 -1.477058E+0000
 -2.005105E+0000  8.152262E-0001
 -7.552707E-0001  6.893145E-0002
 -1.060624E+0000  1.735473E-0001
 -1.278969E+0000  8.175021E-0001
  1.752143E-0001 -1.806004E+0000
  2.976713E+0000  7.865703E-0002
  1.061653E+0000  1.765404E-0001
 -8.405158E-0001  4.187591E-0002
 -5.600794E-0001 -6.900040E-0001
 -1.191610E+0000 -7.287576E-0001
 -3.017686E-0001  2.177817E+0000
 -1.698333E+0000  2.009440E+0000
 -2.028500E-0001  1.361675E+0000
  4.223662E+0000  6.977150E-0001
  2.789386E+0000  8.788019E-0001
  1.127655E+0000 -4.179692E-0001
 -2.637256E+0000  6.976623E-0001
 -1.209264E+0000  1.000441E+0000
  4.077317E-0002  5.434503E-0001
  3.525650E+0000 -8.407550E-0001
  2.651462E+0000  8.261600E-0002
 -2.636651E-0001 -7.123015E-0001
 -1.469855E+0000 -2.153246E+0000
  5.790543E-0001 -1.110413E+0000
  3.215963E-0001  8.420886E-0001
 -2.352494E-0001 -3.147517E-0001
  1.192670E+0000 -9.125684E-0001
  9.935782E-0001 -5.517347E-0001
 -1.835603E+0000  2.527484E-0001
 -1.034232E+0000  2.244533E+0000
 -2.225939E+0000  7.130202E-0001
 -1.157679E+0000  2.795545E-0001
  7.114247E-0001  4.025099E-0001
  5.786800E-0001  2.209788E+0000
  2.114344E-0001  4.552371E-0001
  1.352108E+0000 -6.055292E-0002
  4.517718E-0001 -1.204186E-0001
  6.121146E-0001  4.925477E-0001
 -1.345706E+0000 -5.086663E-0001
 -2.243038E-0001 -2.721440E-0001
  9.816590E-0001 -9.054439E-0001
  1.605823E+0000 -7.683431E-0001
  4.396748E-0001  1.893215E-0001
 -2.550509E-0001  5.001065E-0001
  1.375137E+0000  7.520344E-0001
 -4.863378E-0001 -2.603773E+0000
  3.061678E-0001 -3.964295E-0001
  3.196561E-0001 -1.518914E-0001
 -1.276820E+0000  2.313511E+0000
 -1.579664E+0000  5.386818E-0001
 -4.544869E-0001  1.021408E+0000
 -2.623599E-0002  1.398924E+0000
  9.632893E-0001  3.471752E-0001
  8.172693E-0002  1.682419E-0001
 -2.066377E+0000  1.760514E+0000
 -1.179058E+0000  9.776544E-0001
  2.585279E+0000  9.123896E-0001
 -4.167525E-0001  1.972236E+0000
 -1.941920E+0000 -1.264348E+0000
  7.456081E-0001 -3.138789E+0000
  2.139459E+0000 -2.984187E+0000
 -3.048839E-0001 -6.850698E-0001
 -3.843051E+0000  2.531411E-0001
 -3.070592E+0000 -2.337148E+0000
  2.132532E+0000 -1.143908E+0000
  3.346913E+0000  2.353679E+0000
 -7.641813E-0001  6.050523E-0001
 -1.686245E+0000 -1.149072E+0000
 -6.368494E-0001 -1.691888E+0000
  1.202123E+0000 -1.682220E+0000
  3.438929E+0000 -5.571890E-0001
 -1.026798E+0000 -1.722713E+0000
  4.284514E-0002 -1.559352E+0000
 -7.698216E-0001 -2.498516E+0000
 -6.995534E-0001 -9.135184E-0001
  1.201034E-0001  8.708810E-0001
 -1.060777E+0000 -7.928954E-0001
 -2.224324E-0001 -1.689321E+0000
 -7.892121E-0003  3.635813E-0001
  1.376344E-0002 -2.206118E+0000
 -5.302228E-0001 -1.894981E+0000
  1.390840E+0000 -1.449798E+0000
  3.071733E+0000 -1.049641E+0000
 -3.837948E-0001 -1.493300E+0000
 -7.376353E-0001 -9.530185E-0001
  1.211849E-0001  2.316275E+0000
  1.218486E-0001  1.943457E+0000
  4.376587E-0001  1.089471E+0000
  1.537337E+0000  2.866499E+0000
  2.792051E+0000  1.282857E+0000
  3.465611E-0002  2.421981E-0001
 -5.139996E-0003 -2.008054E+0000
  5.937542E-0001 -7.253623E-0001
 -2.837479E-0001  5.609070E-0001
 -1.657555E+0000 -3.451185E-0001
  1.190660E+0000 -7.114958E-0001
  3.244520E+0000  2.299248E-0001
  1.740035E+0000  9.128674E-0001
 -2.572168E+0000 -2.873441E-0001
 -2.967673E+0000 -8.043782E-0001
  6.096569E-0001  1.881943E-0002
  2.330543E+0000 -6.062202E-0001
  1.093518E+0000  4.360516E-0001
 -1.238706E+0000 -7.654871E-0001
 -7.504546E-0001 -2.431307E-0001
  8.549495E-0001  1.292303E+0000
 -3.804729E-0001  8.102435E-0001
 -3.043940E+0000 -1.353425E-0002
 -3.105563E+0000 -3.264163E+0000
  1.698705E+0000 -1.630382E+0000
  8.786841E-0001 -1.902596E+0000
 -1.551332E+0000 -6.302657E-0001
 -8.943536E-0001 -2.348106E-0001
  5.106004E-0002  7.547358E-0001
 -6.479875E-0001  2.325088E+0000
 -1.096820E+0000  1.574806E+0000
  5.853070E-0001 -4.575053E-0002
  1.507365E+0000  5.069981E-0001
  1.599934E+0000  3.471708E+0000
 -9.499620E-0001  1.703555E+0000
 -1.645892E+0000 -7.936201E-0001
  2.009428E+0000  4.736649E-0001
  1.740119E+0000  8.529220E-0001
 -1.478917E-0001  9.035722E-0001
 -1.277944E+0000 -2.574827E-0001
 -1.882099E+0000  3.926375E-0001
  5.054334E-0001  5.654743E-0001
  3.381650E-0001 -1.724854E-0001
  9.065426E-0002  1.229141E+0000
  1.557519E+0000  2.159374E+0000
 -6.622461E-0001  1.152658E+0000
  4.616906E-0001  1.038679E+0000
  9.976377E-0001  2.905879E-0001
 -2.766445E+0000 -4.367904E-0002
 -1.302624E+0000 -1.912852E+0000
  2.567344E+0000 -1.477813E+0000
  2.489348E+0000 -1.266413E+0000
 -1.480802E+0000 -1.482945E+0000
 -1.713545E+0000  1.771565E-0001
 -1.537397E+0000 -4.025986E-0001
 -8.665794E-0001  1.692893E-0001
 -1.215067E+0000 -3.671371E-0001
  1.172082E-0001 -4.262064E-0001
  1.481948E-0001  3.682105E-0001
 -4.098528E-0001  1.990459E+0000
 -1.441908E-0001  1.709093E+0000
  2.620827E-0001  2.083236E+0000
  1.361776E+0000  1.578689E+0000
  1.214729E+0000  9.418079E-0001
 -1.106160E+0000  8.732736E-0001
 -9.347731E-0001 -1.252256E+0000
 -1.494933E+0000 -1.410487E+0000
 -6.447098E-0001 -9.502909E-0002
 -2.678988E+0000 -1.458888E+0000
 -1.827589E+0000 -2.900419E+0000
  2.211857E+0000 -5.449442E-0001
 -2.649032E-0002  6.255612E-0001
  1.984888E+0000 -3.287516E-0002
 -4.331774E-0001 -1.004725E+0000
 -8.873036E-0001 -2.714915E-0001
  2.794681E-0001 -1.642337E-0001
  4.766513E-0001  1.303612E+0000
  3.535898E-0002  6.753698E-0001
  1.227106E+0000  1.466449E+0000
 -1.159073E+0000  2.527860E+0000
 -1.990776E+0000  1.257555E+0000
 -1.512060E+0000 -1.370675E+0000
 -8.289923E-0001  1.187603E+0000
 -1.079481E+0000  5.018690E-0001
 -1.945253E-0001 -8.463879E-0001
 -1.317482E+0000  1.005947E+0000
 -1.187001E+0000 -1.144316E+0000
 -1.254351E+0000 -6.234661E-0001
 -5.951794E-0001  5.291456E-0001
 -1.174384E+0000  5.188603E-0001
  1.120008E+0000  4.878547E-0001
  2.173667E-0002  3.034229E+0000
 -1.475302E-0001  1.315479E+0000
  3.087297E-0001  4.623867E-0001
 -2.402995E+0000 -1.685382E+0000
 -5.651521E-0001 -2.298367E+0000
  1.456444E+0000 -3.038934E+0000
  2.984184E+0000 -1.764493E+0000
 -5.705544E-0001 -1.527338E+0000
 -2.800572E+0000 -2.084402E+0000
 -2.626361E+0000 -1.676679E+0000
 -2.939911E-0001 -1.487095E+0000
  3.785132E+0000 -4.140193E-0001
  1.558162E+0000  8.255203E-0001
 -4.469770E-0001 -6.642716E-0001
  3.312918E-0001 -2.939363E-0001
  9.524989E-0001 -9.356511E-0001
  1.592165E+0000  8.619276E-0001
 -3.162479E+0000  6.512757E-0001
 -5.501564E-0001 -2.012839E+0000
  1.207780E+0000 -8.716913E-0001
  1.919177E+0000  1.529568E+0000
 -9.063494E-0001  1.661707E+0000
 -2.472803E+0000  7.471248E-0001
 -1.254250E+0000  4.667053E-0001
  1.035459E+0000  2.137160E+0000
 -2.711112E-0001  2.798158E+0000
 -4.717882E-0001  1.871135E+0000
 -1.619522E+0000  1.049687E+0000
 -6.983362E-0002 -1.257420E-0001
 -5.730343E-0001 -1.709037E-0001
  1.389544E+0000  1.156015E+0000
  7.754832E-0001  9.466415E-0001
  2.024404E+0000  1.394324E+0000
  3.006697E-0002  1.077815E+0000
  3.214939E-0002 -8.681899E-0001
  1.015390E+0000 -1.382380E+0000
  1.438831E+0000 -3.403279E-0001
 -1.112111E+0000 -8.038249E-0001
 -4.980112E-0001 -2.397207E+0000
  2.079883E-0001 -1.681978E+0000
  2.336673E+0000  3.679040E-0002
  6.246711E-0001 -2.243146E+0000
 -2.300269E+0000 -1.696672E+0000
 -1.144916E+0000 -1.314275E+0000
  1.130810E+0000 -7.114156E-0001
  1.441833E+0000 -2.705199E-0001
 -1.221833E+0000 -1.455889E+0000
 -2.786027E+0000 -3.666527E-0001
 -1.440493E+0000 -2.653679E+0000
  2.271884E+0000 -6.155425E-0001
  8.292542E-0001  4.343821E-0001
 -1.667345E+0000  5.999160E-0001
 -1.162166E+0000 -1.102036E+0000
  1.649179E+0000 -5.429288E-0001
  1.620123E+0000 -5.511841E-0001
  9.900492E-0002 -1.192367E+0000
 -4.052253E-0001 -1.456992E+0000
 -1.142930E+0000  4.045440E-0001
 -3.051422E-0001 -1.475450E-0001
  1.307787E+0000 -1.571967E+0000
  3.256007E+0000  2.199969E-0001
 -3.663347E-0001  2.054070E+0000
 -3.038414E+0000 -2.061788E-0001
 -1.776027E+0000  7.835621E-0002
  1.393403E+0000  5.654490E-0001
  3.423319E+0000  1.314217E+0000
 -5.669952E-0001  5.180596E-0001
 -1.287009E+0000 -3.775360E-0001
  2.312627E+0000 -6.180317E-0001
  2.918505E+0000  1.073948E+0000
 -5.651784E-0001  2.503872E+0000
 -3.475425E+0000  1.027743E+0000
 -1.651916E+0000 -1.918918E+0000
  4.562191E-0001 -6.415579E-0001
  6.205451E-0001  1.147489E+0000
  1.337884E+0000  2.556422E+0000
  4.051078E-0001  1.152773E+0000
  7.174454E-0001  1.744797E+0000
  1.778731E+0000  1.078219E+0000
  1.281907E+0000  4.308293E-0001
 -2.755840E-0001 -2.345446E+0000
  1.356240E-0001 -2.270680E+0000
  1.665083E+0000 -2.046954E+0000
 -5.051321E-0001 -1.671588E+0000
  6.066732E-0001 -3.115435E-0001
 -2.443288E+0000 -4.499680E-0001
 -8.364990E-0001 -5.618567E-0001
  1.294806E+0000 -1.211060E+0000
  1.720952E+0000  2.865781E-0001
 -1.886776E+0000 -3.461039E-0001
  1.783618E+0000  6.036597E-0001
 -8.197766E-0001 -6.941281E-0001
  1.127687E+0000 -3.211050E+0000
 -3.255652E-0002 -3.037558E+0000
  1.784512E+0000  1.231860E-0002
 -1.488066E-0001  1.311989E+0000
 -1.304809E+0000  4.486241E-0001
 -6.036674E-0001  1.943272E+0000
 -2.489450E-0002  1.362320E+0000
  1.313933E-0001  1.322696E+0000
  7.076457E-0001  1.672446E+0000
  1.924128E-0001  1.674869E+0000
 -1.338530E+0000  1.085042E+0000
 -3.005810E+0000  6.793304E-0001
 -9.005508E-0001  9.435615E-0001
  8.766209E-0001  9.971016E-0001
  1.706547E+0000  8.819003E-0001
  1.958995E+0000 -1.699857E-0001
 -1.009379E+0000 -4.878669E-0002
 -1.980197E+0000 -1.823426E+0000
 -1.450271E+0000 -4.537912E-0001
  8.954572E-0001 -1.454187E+0000
  9.300900E-0001 -1.466424E+0000
 -6.080566E-0001  8.436408E-0001
  1.552051E+0000  7.512101E-0001
 -1.566335E-0001  1.330969E+0000
 -3.794928E-0001  1.914468E+0000
 -8.049122E-0001  1.421003E+0000
  6.374483E-0001 -1.073245E+0000
  1.411888E+0000 -7.704705E-0001
  1.123885E+0000  9.723588E-0001
 -1.441409E+0000 -1.218332E-0001
 -1.561167E+0000 -2.152806E+0000
  1.830053E+0000 -1.430577E+0000
  2.147834E+0000  4.910146E-0001
 -1.048551E+0000  3.627589E+0000
 -5.082983E-0001  3.210495E+0000
 -4.722557E-0001  3.634522E+0000
 -5.962749E-0001  4.225000E-0001
  3.993279E-0001  5.873086E-0001
 -6.015808E-0001  1.916078E+0000
 -1.239733E+0000  3.011997E-0001
  2.300217E-0001 -2.169379E+0000
  1.853888E+0000  2.108773E-0001
  5.383307E-0001  7.798410E-0001
 -2.817472E+0000 -2.571374E-0001
 -1.216552E+0000 -3.412546E-0001
 -1.341314E+0000 -6.061004E-0001
  1.075653E+0000 -1.690758E-0001
  1.185557E+0000  2.584205E-0001
  6.995958E-0001 -1.447727E+0000
  6.376750E-0001 -3.451104E-0001
 -2.177879E+0000  7.684615E-0001
 -6.841872E-0001 -8.809544E-0001
 -5.088368E-0001 -1.657629E+0000
  1.285550E-0001 -1.978895E+0000
  1.457326E+0000 -1.308120E+0000
  2.201388E+0000 -1.185527E+0000
 -1.081848E-0001 -1.205789E+0000
 -1.577553E+0000 -1.124701E+0000
 -2.690431E+0000 -8.710253E-0001
 -7.736862E-0001 -7.378298E-0001
 -4.027114E-0001 -1.570012E+0000
  2.968119E+0000 -2.401493E-0001
  9.965691E-0001  1.640766E+0000
 -4.036928E-0001  4.487091E-0001
  1.143941E+0000 -9.556661E-0001
  1.274253E+0000 -4.871357E-0001
  7.258145E-0001 -1.619361E+0000
 -2.027659E-0002  9.152315E-0001
 -1.485361E+0000  6.000247E-0001
  7.058989E-0001  1.056225E+0000
 -2.901673E-0001  9.251393E-0002
 -6.567204E-0001  8.331915E-0001
  1.388569E+0000  1.677252E+0000
 -1.290503E+0000  8.220455E-0001
  5.356493E-0001  6.249207E-0001
  2.795085E+0000 -2.134706E-0001
  1.303619E+0000  1.168563E-0001
 -2.320359E+0000 -2.708278E-0001
 -3.079968E+0000 -1.810084E+0000
  5.062828E-0001 -4.900361E-0001
  1.340717E+0000  3.416395E-0001
  1.113602E+0000  1.011947E+0000
 -7.623470E-0001 -1.249804E+0000
 -1.021850E+0000 -1.629439E+0000
  2.492397E+0000 -1.850633E+0000
  2.395424E+0000 -3.639771E-0001
 -1.753720E-0001  2.457268E+0000
 -1.699346E+0000  6.873400E-0001
 -1.626707E+0000  9.001615E-0001
  1.685047E+0000  9.238242E-0001
  2.164694E+0000  1.718076E+0000
  6.451334E-0001  1.122916E+0000
  1.727733E+0000 -8.478602E-0002
 -4.283072E-0002  9.471999E-0001
  1.382426E+0000  8.419334E-0001
 -2.699665E-0001 -9.851544E-0001
 -1.016637E+0000 -2.472463E+0000
  2.675761E+0000 -3.054739E+0000
  8.793290E-0001  9.213731E-0001
 -2.748649E+0000 -2.148006E-0001
 -1.603002E+0000 -6.483357E-0001
  9.450675E-0001 -1.824413E+0000
  9.962476E-0001  4.824295E-0001
 -5.925827E-0001  5.295416E-0001
 -1.104865E+0000 -9.397881E-0001
 -2.210172E+0000  3.197547E-0001
  6.502372E-0001 -1.109877E+0000
  2.093394E+0000  2.445251E+0000
  1.588729E-0001  2.272123E+0000
 -8.324274E-0001  2.787303E+0000
 -8.073845E-0001  1.558260E+0000
  4.954553E-0001 -1.525499E+0000
  3.672265E+0000 -1.146805E+0000
  1.850464E+0000 -3.472645E-0001
 -2.306232E-0001 -2.160357E+0000
  8.698069E-0001 -3.014881E-0001
 -2.077985E+0000 -6.529472E-0001
 -2.653478E+0000 -9.635979E-0001
 -1.953394E+0000  6.098376E-0001
  1.921985E+0000  1.628117E+0000
  1.244146E+0000 -2.693661E+0000
  2.180790E+0000 -3.114427E+0000
  9.627201E-0001 -2.067241E+0000
 -2.066245E+0000 -9.143527E-0001
 -2.014311E+0000 -1.480994E+0000
  1.606933E+0000 -1.169094E+0000
  1.481176E+0000 -1.071610E+0000
  2.337269E-0001 -2.936391E+0000
 -4.696360E-0001 -1.761134E+0000
 -8.356456E-0001 -9.670025E-0001
 -1.342029E-0001 -1.698491E+0000
  1.683559E+0000 -5.015586E-0001
 -7.004698E-0002 -8.185655E-0002
  6.335579E-0001 -1.564138E+0000
  1.559840E+0000 -1.261635E+0000
 -2.628922E+0000 -6.114898E-0001
 -9.896696E-0001  8.310546E-0001
  1.067195E-0002  2.243757E+0000
  5.906421E-0001  1.436288E+0000
  1.463987E+0000  9.707449E-0001
  1.668147E+0000  2.654289E+0000
 -1.240356E+0000  1.239965E+0000
 -5.266252E-0001 -7.386033E-0001
  4.605362E-0001 -1.517478E+0000
  2.430271E+0000 -4.985357E-0001
  4.136625E-0001  1.060788E+0000
 -2.405275E+0000  1.985736E+0000
 -5.029349E-0002  1.240764E+0000
  1.517158E+0000  4.852966E-0001
  2.681040E+0000 -2.259670E-0001
 -5.250030E-0001  9.019653E-0001
 -1.751383E+0000  1.903271E+0000
  1.610522E+0000  1.961493E+0000
  1.634500E+0000  2.179097E+0000
 -3.827439E-0001  1.757351E+0000
 -1.579243E+0000  6.659620E-0001
  9.498049E-0001  9.590386E-0002
  1.091411E+0000 -7.029880E-0001
 -5.329303E-0001 -6.448159E-0001
 -6.036886E-0001  4.244331E-0002
 -6.455587E-0001 -4.619835E-0001
  1.822492E+0000 -4.978598E-0001
  1.392347E+0000  2.496501E-0001
  1.648838E+0000  9.927542E-0001
  9.354505E-0001 -2.622311E-0001
 -1.239483E+0000  1.437784E+0000
 -6.826035E-0001  8.228246E-0001
  3.676956E+0000  7.207649E-0001
  2.261206E+0000  1.576430E+0000
 -1.986040E-0001  1.390567E+0000
 -7.340609E-0001  7.932136E-0001
 -1.516388E+0000 -3.545682E-0001
 -1.278654E+0000 -1.636247E+0000
  1.529839E+0000 -1.141080E+0000
 -1.185613E-0001 -1.080294E+0000
 -4.302665E-0001  8.676993E-0001
 -9.038028E-0001 -1.039184E+0000
 -1.022387E+0000 -4.383407E-0001
  5.845351E-0001  3.305799E-0001
  1.239357E+0000 -1.328861E+0000
  4.350877E-0001  1.016572E+0000
 -7.174930E-0001  1.652515E-0002
  1.055159E+0000 -2.396559E+0000
  2.513896E+0000 -6.958676E-0002
  7.893682E-0001  5.493259E-0001
 -2.171858E+0000  4.383887E-0001
 -6.426995E-0001 -1.107695E+0000
  1.429385E+0000 -8.365240E-0001
  3.548475E-0001  1.101233E-0001
 -2.466750E+0000  4.359436E-0001
 -1.868111E+0000 -3.940598E-0001
 -6.733843E-0002 -3.258980E-0001
  7.092970E-0001  8.540632E-0003
  1.129529E+0000 -2.873211E-0001
  4.015309E-0002  9.288465E-0001
 -1.579432E+0000  2.432282E-0001
 -1.642864E-0001 -1.269737E+0000
  1.622247E+0000  1.362409E+0000
 -6.030517E-0002  8.011901E-0001
 -2.760893E-0001 -7.134504E-0001
  3.970015E-0001 -1.334273E+0000
  6.240707E-0001 -5.811023E-0001
 -3.439470E-0001 -6.074697E-0001
  4.247511E-0001 -7.716551E-0001
  6.087602E-0001 -6.049322E-0001
  4.368506E-0001 -1.360275E+0000
  3.553329E-0001 -2.492548E+0000
  8.022157E-0001 -3.050837E-0001
  5.551697E-0001 -3.312644E-0001
 -1.082948E+0000 -3.306820E-0001
 -1.232183E+0000 -8.791390E-0001
 -1.076214E+0000 -1.092678E+0000
 -9.141612E-0001  2.570108E-0001
  7.844101E-0001 -4.335136E-0001
 -7.156567E-0001  5.699307E-0001
  2.265447E+0000  1.686739E+0000
  3.243563E-0001  5.915051E-0001
  4.531329E-0001  3.537888E-0001
  1.883070E+0000 -2.588413E-0002
  2.700963E+0000 -1.095699E+0000
  7.464237E-0001 -8.996812E-0001
 -3.421881E-0001 -3.054936E+0000
  1.559402E+0000 -4.408298E+0000
  1.616778E-0001 -3.506773E+0000
 -2.094197E+0000 -2.424638E+0000
 -6.185613E-0001 -1.801898E+0000
  1.765846E+0000 -1.696890E+0000
  1.412017E+0000 -1.063745E+0000
 -1.102407E+0000 -7.202689E-0001
 -2.708210E+0000 -1.500529E+0000
 -2.511196E-0001 -1.980445E-0001
 -7.501159E-0001 -1.652222E+0000
 -1.045185E+0000 -2.240513E+0000
  7.077837E-0001 -1.812513E+0000
  4.178451E-0001 -1.601715E+0000
 -3.941027E-0001 -1.604107E+0000
  1.358828E+0000 -9.174768E-0001
  3.258899E-0001  3.754694E-0001
  6.362259E-0001 -1.055679E+0000
  1.530738E+0000 -2.353685E+0000
 -1.198262E+0000 -1.233825E+0000
 -4.264021E-0001 -1.303620E+0000
 -4.179231E-0001 -1.782867E+0000
  9.740304E-0001  1.028541E+0000
  7.616872E-0001  2.809759E+0000
 -1.736069E+0000  2.497441E+0000
 -8.352333E-0001  7.537910E-0001
 -6.251352E-0001  8.341093E-0001
  1.517263E+0000 -7.354510E-0001
  1.978028E+0000 -1.557045E+0000
 -1.590817E-0001 -1.863525E+0000
  2.677518E-0001 -1.368020E+0000
  1.258940E+0000 -5.222567E-0001
  1.168956E+0000 -2.249504E+0000
 -1.028029E+0000 -1.900170E+0000
 -1.823686E+0000 -1.377849E+0000
 -2.822330E-0001 -9.726724E-0001
  1.836307E+0000 -1.801538E-0001
  6.582221E-0001 -3.064838E+0000
  1.059896E+0000 -3.856859E-0001
 -4.367156E-0001  7.223497E-0001
  2.665853E-0001 -5.203393E-0001
  4.450282E-0001  1.342619E+0000
  2.578373E+0000  1.262911E+0000
 -1.449419E+0000  1.553938E+0000
  1.618277E-0002 -1.891809E+0000
  7.815557E-0001 -9.160427E-0001
 -5.151115E-0001  7.357707E-0001
 -8.055353E-0001  1.733530E-0001
 -1.812585E+0000  3.719671E-0002
  1.527603E-0001  5.157348E-0003
  2.976881E+0000 -1.655910E-0001
  2.740033E+0000  1.601648E+0000
 -6.496184E-0001  2.179812E+0000
 -3.208084E+0000  3.673400E-0001
 -8.186168E-0001  1.536771E-0001
  3.895404E-0001  2.877538E-0001
 -8.526812E-0001  1.727035E+0000
 -3.082674E+0000  7.362221E-0001
  1.162846E+0000  2.171445E+0000
  2.601746E+0000  1.900794E+0000
  5.066860E-0001  1.660126E+0000
 -2.025074E+0000  8.261792E-0001
 -3.835644E+0000 -5.779841E-0001
  1.608429E-0001 -6.556282E-0001
  2.654602E+0000  3.765537E-0001
  8.352579E-0001  1.948320E+0000
 -1.855077E+0000  2.441562E+0000
 -1.686438E+0000  1.043331E+0000
  8.282300E-0001  3.749992E-0001
  4.358579E-0001  9.290165E-0001
 -4.310484E-0001  2.072806E+0000
 -2.134079E+0000  4.318480E-0001
 -2.149062E+0000  1.048301E+0000
  2.464972E+0000  1.206536E+0000
  1.383230E+0000  1.109556E+0000
 -5.497143E-0001  2.618986E-0001
 -1.946277E+0000 -8.412259E-0001
 -1.722142E+0000  2.396988E+0000
 -4.612750E-0001  1.761219E+0000
  1.283669E+0000  4.612893E-0001
  1.337341E+0000 -2.525783E-0003
  3.604630E-0001  1.554614E+0000
 -1.915405E-0001  1.971508E+0000
  6.143276E-0001  1.283297E+0000
  2.563928E+0000  9.849684E-0001
 -4.068763E-0001  6.016629E-0001
 -5.218588E-0001  1.019092E+0000
 -3.143924E-0001 -1.165987E-0002
  1.194773E+0000 -1.266467E+0000
  8.397345E-0001  6.137672E-0001
  1.064477E-0001  1.920953E+0000
 -1.533922E+0000  9.620449E-0001
  2.578732E-0001  1.367394E-0001
  1.328500E+0000 -1.168275E-0001
  1.617691E+0000 -4.032580E-0001
 -1.053460E+0000  4.603573E-0001
  1.541595E-0001  4.079320E-0001
  1.344989E+0000 -1.034897E+0000
  1.314888E+0000  1.844553E-0001
  1.510131E+0000 -1.051719E+0000
 -1.721870E+0000 -7.896739E-0001
 -2.636008E+0000 -2.080954E+0000
 -4.025472E-0002 -3.578836E+0000
  2.863658E+0000 -1.596155E+0000
 -3.886352E-0001  9.445036E-0001
 -3.837222E+0000 -3.954421E-0002
 -1.627949E+0000 -2.872867E-0001
  9.016906E-0001  1.661566E+0000
 -8.069373E-0001  1.744479E+0000
 -1.234971E+0000 -1.882753E-0001
  4.088356E-0001  4.187820E-0001
 -4.554185E-0001  6.833915E-0001
 -6.124607E-0001  6.043681E-0001
  2.548642E-0001  7.249094E-0002
 -4.922640E-0002 -5.772759E-0001
 -2.997819E+0000 -1.211116E+0000
 -2.927456E+0000 -8.795825E-0001
  5.350174E-0003  5.116263E-0001
  1.658723E+0000  2.997306E-0001
 -1.104310E-0001 -1.035363E+0000
 -1.231505E+0000 -1.122603E+0000
 -2.234860E-0001  5.379439E-0001
 -2.876223E-0001  2.673955E+0000
 -6.212185E-0001 -2.479215E-0001
  7.505839E-0001 -1.061398E+0000
  3.024513E-0001 -1.039362E+0000
  3.120718E-0001 -1.684136E-0001
 -2.830293E+0000 -1.979129E+0000
  7.110680E-0001 -2.172969E-0001
  1.683896E+0000  1.391318E+0000
  2.413724E+0000  5.621189E-0001
 -1.986701E+0000  1.288186E+0000
 -3.965068E+0000  1.169763E+0000
  1.655810E+0000  3.736361E-0001
  1.232895E+0000  7.722666E-0001
  1.446863E+0000  8.649080E-0001
 -2.541122E-0001  7.140541E-0002
 -2.776996E+0000  4.432996E-0001
 -9.003155E-0001 -1.555367E-0001
  7.718484E-0001 -6.368304E-0004
  1.268755E+0000 -1.498357E-0001
  2.117275E+0000 -1.450190E+0000
  9.430196E-0001 -3.696431E-0001
 -8.349514E-0001 -1.420578E+0000
 -2.436099E+0000 -1.072189E+0000
 -6.966869E-0001 -2.120135E+0000
  7.898085E-0001  7.907220E-0001
 -8.280630E-0001  1.385545E+0000
 -5.292026E-0001  1.033213E+0000
  1.861515E+0000  1.099318E+0000
 -1.891884E+0000  1.424621E+0000
 -1.758932E+0000  1.619414E+0000
  8.394079E-0001  2.483129E-0001
  7.424162E-0001  1.947055E+0000
  3.657796E-0002  9.414485E-0001
  3.018795E-0001 -1.469401E+0000
  8.292097E-0001 -2.282022E+0000
 -2.563225E-0001 -1.479572E+0000
 -1.794891E-0001 -7.257159E-0001
 -3.456483E-0001  1.851466E+0000
 -2.114596E+0000  4.103758E-0001
 -1.830837E+0000 -1.798478E+0000
  2.340698E+0000 -3.928593E-0001
  2.421895E+0000  5.549908E-0001
  1.104798E+0000  1.552405E+0000
 -1.341409E+0000  9.655615E-0001
 -3.117223E-0001  5.515187E-0001
  2.007753E+0000  1.151663E+0000
  2.852312E+0000  2.327531E+0000
  9.020274E-0001  9.714728E-0001
 -2.630349E-0001  9.550536E-0001
  3.084311E+0000  2.329679E+0000
  1.240023E+0000  1.989308E+0000
  8.227903E-0001  9.412568E-0001
 -4.203994E-0001  8.108618E-0002
  8.347566E-0001 -2.545227E+0000
  9.511133E-0001 -2.531913E+0000
 -2.447809E-0004 -3.420773E-0003
 -1.968716E+0000 -1.316359E+0000
 -1.800184E+0000 -2.062144E-0001
 -1.003526E+0000  5.774336E-0002
 -1.501887E-0001 -3.026818E-0001
  1.215270E+0000  3.800275E-0001
  3.749406E-0001  1.297819E+0000
 -1.223202E+0000  7.756829E-0001
 -1.113237E+0000 -1.441515E+0000
  2.982055E-0001 -2.318961E+0000
  5.690709E-0001 -4.170449E+0000
 -4.794362E-0001 -2.872191E+0000
  1.219386E+0000 -1.684776E+0000
  8.238332E-0001 -1.092689E+0000
 -5.089045E-0001  2.812751E-0001
 -1.907234E+0000  5.829671E-0001
 -2.369705E+0000  8.470502E-0001
 -2.733412E-0001  3.182127E-0001
  1.468147E+0000 -9.493778E-0001
  1.262567E+0000  2.875909E-0001
  1.977981E+0000 -3.350135E-0001
  2.267046E-0002  3.573346E-0001
 -9.228297E-0001 -2.685867E-0001
 -1.396513E-0001 -7.157570E-0001
 -1.135956E+0000  6.113705E-0001
 -1.089074E+0000  1.370985E+0000
  9.634052E-0001 -1.472913E+0000
  1.805290E+0000  9.570968E-0001
  2.014068E+0000  3.105042E+0000
 -1.597899E-0001  2.344496E+0000
 -2.316806E-0001 -4.358998E-0001
 -3.029931E-0001 -2.744395E-0001
 -1.074627E+0000  1.171768E-0001
 -1.348292E+0000  1.049412E+0000
  2.521093E-0001 -1.087365E+0000
  1.526420E+0000  8.487112E-0001
 -1.443067E-0001  9.782658E-0001
 -1.435761E+0000 -3.444691E-0001
 -2.759426E-0001  2.314637E-0001
  3.076395E-0001  3.118208E-0001
 -1.756710E+0000 -1.224251E+0000
 -1.380227E+0000  2.013543E-0001
  2.438088E-0001  2.222713E+0000
 -1.006329E+0000  3.219933E+0000
 -4.318876E-0002  2.145573E+0000
  2.343223E+0000  8.818941E-0001
  2.639816E+0000  2.082335E-0003
 -5.172006E-0001 -6.596343E-0001
 -6.386341E-0001 -5.438831E-0001
 -1.010652E+0000  1.409364E+0000
 -1.533293E+0000 -3.705502E-0001
  2.288496E-0001  7.522426E-0001
  2.056807E-0001  1.728822E+0000
 -5.567245E-0001  1.662778E+0000
  1.370992E+0000  1.084900E+0000
  2.759828E+0000  5.915750E-0001
  1.582866E+0000  3.573936E-0001
  3.287206E-0001  6.922038E-0001
  1.578384E+0000  2.280406E+0000
  5.000273E-0003  1.535503E+0000
 -5.712029E-0001  1.868920E-0001
 -8.636105E-0001  2.865528E-0002
  1.449583E+0000  2.179170E-0001
 -8.172591E-0001 -6.412848E-0003
 -1.700510E+0000 -3.062572E-0001
 -7.325109E-0002 -2.770175E-0001
 -1.411594E+0000 -7.470845E-0001
  8.038976E-0001  2.205351E-0001
  6.657512E-0001 -6.600107E-0001
 -7.976519E-0001 -1.103149E+0000
 -1.052867E+0000 -7.884783E-0001
 -9.757847E-0001 -4.570924E-0002
 -1.435012E-0002  1.066927E-0001
  3.845454E-0002 -1.564317E+0000
  3.000180E-0001  4.541666E-0001
 -2.003888E+0000 -2.165424E+0000
  1.009226E+0000 -2.158339E+0000
 -2.051544E+0000 -1.570211E+0000
 -2.727913E+0000 -3.577584E-0001
 -1.944222E+0000 -1.512598E+0000
  6.597666E-0001  1.054881E+0000
  3.425672E-0001 -1.397573E+0000
  1.527502E+0000  8.784761E-0001
 -5.693432E-0001  7.447164E-0001
 -2.181882E+0000  4.404638E-0001
 -1.086555E+0000  1.809903E-0001
  6.229218E-0001 -1.402916E+0000
  2.245015E-0001 -9.851443E-0001
 -8.821407E-0001 -8.232298E-0001
  6.969811E-0003  3.252312E-0001
 -9.466175E-0001  6.882424E-0001
 -6.977152E-0001  2.182249E+0000
  6.452825E-0001  3.252180E-0001
  2.227354E+0000 -7.668251E-0001
  7.790272E-0001 -5.166384E-0001
 -3.091368E-0001 -1.580466E+0000
  1.509946E+0000 -1.941904E+0000
  2.275239E+0000 -7.208820E-0001
 -1.258841E-0003 -1.988163E+0000
 -1.418311E+0000 -1.193738E+0000
 -2.152412E-0001 -2.732831E+0000
 -1.285842E-0001 -2.960706E+0000
  2.629625E+0000 -3.269761E-0001
 -3.119257E-0001  2.369132E-0001
 -1.262607E+0000 -1.802350E+0000
 -1.827643E+0000 -1.856637E+0000
 -6.555478E-0002 -1.731903E+0000
  1.480540E-0001 -1.210320E+0000
 -9.384270E-0001 -1.328475E-0001
 -8.889333E-0001 -1.331000E-0001
 -2.959284E-0002  1.296723E+0000
  6.668073E-0001 -5.789740E-0001
  2.050016E+0000 -3.765846E-0001
  8.496246E-0001 -1.044670E+0000
  1.105717E+0000 -7.700814E-0001
  3.199263E+0000  3.384508E+0000
 -8.678096E-0001  3.457660E+0000
 -2.649401E+0000 -6.440317E-0001
  3.740678E-0001 -1.483288E-0001
  2.066894E-0001 -7.482269E-0001
 -8.502797E-0001 -1.634683E+0000
 -6.848211E-0001 -4.387428E+0000
  1.939476E+0000 -3.538693E+0000
  7.727335E-0001  4.338618E-0001
 -2.302681E+0000  1.249375E+0000
 -2.347162E+0000 -7.248690E-0002
  9.585730E-0001  4.342617E-0001
  2.010109E+0000  1.316870E+0000
  1.187630E+0000  2.481902E+0000
 -1.051305E+0000  2.902454E+0000
 -7.774994E-0001  4.766614E-0001
 -5.098324E-0001  1.127385E+0000
  1.989320E+0000  4.698413E-0001
 -7.309287E-0001  7.423253E-0002
 -1.807547E+0000 -2.184704E-0001
 -5.418077E-0001  1.738999E+0000
 -6.325638E-0001  1.442670E+0000
  2.740301E+0000  9.828963E-0001
  1.088741E+0000  1.487203E+0000
  1.025834E+0000  2.262947E+0000
 -1.356651E+0000  1.747834E+0000
 -5.482647E-0002 -2.860182E-0001
  1.527711E+0000 -4.019349E-0001
  1.967428E+0000  1.270020E+0000
 -8.609265E-0001  7.042910E-0001
  3.299891E-0002  8.675876E-0001
  1.500744E+0000  3.039494E-0001
  1.099696E+0000  7.940405E-0001
  7.228947E-0002 -4.220123E-0001
 -8.386822E-0001 -1.234587E+0000
  3.082109E+0000 -2.111240E+0000
  1.966210E+0000  7.615961E-0002
 -8.718349E-0002  1.012342E+0000
 -8.926642E-0001 -8.088143E-0001
  5.114118E-0002 -2.259922E+0000
  7.236829E-0001 -7.156064E-0001
  1.194004E+0000 -5.009941E-0001
 -1.005108E+0000  3.716315E-0001
 -1.112901E+0000  3.817121E-0001
  5.048330E-0001 -1.216163E+0000
  2.999432E-0002 -1.510064E-0001
  1.712138E+0000  1.459298E-0002
  5.386635E-0001  2.000233E+0000
 -2.321469E-0001 -3.489900E-0001
 -5.238887E-0001 -1.049186E+0000
  5.606859E-0001 -1.687080E+0000
  5.945462E-0001 -1.127601E+0000
 -1.532605E+0000 -8.769262E-0001
 -6.281226E-0001 -2.182945E+0000
  7.537327E-0001 -2.029200E+0000
  8.188207E-0001 -5.858212E-0001
 -2.425227E+0000  7.802334E-0001
 -3.095846E+0000 -3.146696E-0001
  1.038357E+0000 -1.762097E+0000
  2.616870E+0000  2.624871E-0001
  6.289529E-0001  1.381996E+0000
 -2.173381E+0000  1.248981E+0000
  3.610205E-0001 -9.288827E-0001
 -9.956406E-0002  1.320223E+0000
 -1.970642E-0002  8.174276E-0001
 -1.016007E+0000  6.299440E-0001
 -6.151012E-0001 -1.343857E+0000
  8.703465E-0001 -2.393024E+0000
  1.053125E+0000 -1.260355E+0000
 -1.720911E+0000  2.255211E-0001
 -1.176600E+0000 -7.126550E-0002
  9.426766E-0001  2.555350E-0003
  1.463211E+0000 -5.204332E-0001
  1.436627E-0001  6.355506E-0001
  6.659401E-0001  1.128019E+0000
 -1.026635E+0000  1.016469E+0000
 -1.245547E+0000 -1.180944E+0000
 -1.126659E-0001 -2.402371E+0000
 -8.702101E-0001  5.754273E-0001
 -3.499809E+0000  2.644779E+0000
 -1.288810E+0000  3.152792E-0001
  3.008135E+0000  1.096764E-0001
  2.639717E+0000  7.161708E-0001
  4.878072E-0001  2.626879E+0000
 -1.942175E+0000  2.162267E+0000
 -5.639998E-0001 -4.951958E-0001
  2.202895E+0000 -9.159960E-0002
  3.120356E+0000 -4.402808E-0001
 -8.143676E-0001  1.136444E+0000
 -1.683366E+0000  6.207196E-0001
  5.922635E-0001 -7.604603E-0001
  2.637435E-0001 -3.941227E-0001
  9.341718E-0001  7.552386E-0001
  1.316712E+0000 -2.756151E-0001
  6.135491E-0001 -9.032859E-0001
 -1.453646E+0000 -1.298597E-0001
  5.773108E-0001 -1.096874E+0000
  9.445855E-0002 -9.312552E-0001
  6.892160E-0001  6.765208E-0002
  6.794527E-0001 -1.369353E-0001
  8.800252E-0001  7.446147E-0001
  1.216606E+0000  4.574337E-0001
 -2.656793E-0002  2.599777E+0000
  6.685876E-0001  1.453365E+0000
  6.670189E-0001  1.069554E-0002
 -3.484655E-0001 -5.270824E-0001
 -8.062177E-0001 -8.373579E-0001
 -5.299185E-0001 -1.515967E+0000
 -7.947198E-0001  2.019245E+0000
 -9.119817E-0002  1.689852E-0001
 -1.784445E+0000  5.154176E-0001
 -1.472741E+0000 -5.585470E-0001
 -6.545300E-0001 -4.758373E-0001
  2.933316E-0001  2.052793E+0000
  2.201923E-0001  2.665602E+0000
 -3.822508E-0001  1.171427E+0000
  8.661709E-0001  9.899914E-0001
  7.470260E-0001  5.372125E-0001
 -1.718688E+0000 -1.335189E+0000
  1.351873E+0000 -6.632004E-0001
  1.474985E+0000 -6.943474E-0001
 -3.278902E-0001 -7.357368E-0002
  7.373414E-0001 -1.446343E+0000
  1.721659E+0000 -1.426258E+0000
  1.729084E-0002 -9.124736E-0001
 -1.261912E+0000 -2.048014E+0000
 -1.008392E+0000 -1.411907E+0000
 -2.752416E+0000 -2.289407E+0000
  1.537080E+0000 -2.336917E+0000
  1.421986E+0000 -7.729866E-0001
  4.970767E-0001 -9.855503E-0001
 -1.530786E+0000 -1.806137E+0000
 -1.088635E+0000 -7.429308E-0001
 -3.767457E-0001  1.201159E+0000
  4.573644E-0002  2.541864E+0000
 -2.417355E-0001  1.810209E+0000
 -2.660042E+0000 -2.581122E-0001
 -5.272793E-0001 -2.272465E-0001
  3.473375E-0001  3.793867E-0001
  9.064253E-0001  8.794567E-0001
  2.846203E-0001  1.809468E+0000
 -4.464043E-0001  2.439778E+0000
 -3.614455E-0001 -3.615413E-0001
  2.689781E+0000 -1.646203E+0000
  3.247511E+0000 -7.281068E-0001
 -4.079868E-0001 -6.635005E-0001
 -7.059456E-0001 -2.285176E+0000
  6.275465E-0001 -2.329294E+0000
  2.886868E-0001 -2.221310E+0000
  1.932906E+0000 -1.783003E+0000
  7.330154E-0001  3.343659E-0001
  2.369738E-0001  8.078300E-0001
  6.459172E-0001 -3.211188E-0001
  1.142589E+0000  6.893914E-0001
 -8.667540E-0001 -1.105396E-0001
  1.255332E+0000 -3.741026E-0001
  1.701159E+0000  4.529627E-0001
  2.668764E-0001 -6.153607E-0001
 -9.301352E-0001 -6.246897E-0001
  7.183592E-0001  6.992201E-0001
 -1.285162E+0000  1.835614E+0000
 -2.521540E+0000  1.511625E+0000
  1.689170E-0001  4.125271E-0001
  3.677783E+0000  1.138610E-0001
  1.415359E+0000  9.828531E-0001
 -1.107683E+0000  1.007712E-0001
 -9.775327E-0001  8.710522E-0001
  1.958393E-0001  2.710476E+0000
 -9.087984E-0001  2.444528E+0000
 -1.089396E+0000  6.716848E-0001
 -2.242230E+0000  7.818099E-0002
 -1.704655E-0002 -5.395441E-0001
  1.143950E+0000  1.892815E+0000
  3.437756E-0001  3.126074E+0000
  2.867546E-0001  2.009836E+0000
  1.979529E+0000  1.198609E+0000
  3.120565E-0001  6.898822E-0001
  1.071437E+0000  3.113771E-0001
  1.451165E+0000  1.179140E+0000
  3.846080E-0002  1.056719E+0000
 -7.432209E-0001 -7.712726E-0001
  1.372039E-0001  6.909053E-0001
 -1.989645E+0000  1.645914E+0000
 -1.300003E+0000 -1.482624E-0001
 -2.837184E-0001 -1.584638E+0000
  2.698817E+0000 -2.420729E+0000
 -3.245882E-0001  2.404899E-0001
 -8.868437E-0001 -3.096510E-0001
 -1.063715E+0000 -8.259375E-0001
 -1.304175E+0000 -1.129748E+0000
  2.133257E-0001 -5.360074E-0001
  5.663752E-0001 -1.099360E+0000
 -5.603983E-0002 -2.628408E+0000
 -8.027367E-0001  3.651249E-0001
 -7.969390E-0001  5.676166E-0001
 -9.522902E-0001  7.461943E-0001
 -1.331136E-0001 -1.266494E+0000
  1.302577E+0000 -5.503949E-0001
 -1.240488E+0000  7.678427E-0002
 -5.711830E-0002 -3.604303E-0001
 -5.150407E-0001 -1.920314E-0001
  3.436676E+0000 -8.567576E-0001
 -1.792803E-0001  2.803557E-0001
 -4.413726E-0001 -9.158079E-0001
  2.175902E-0001 -9.569430E-0001
  7.631645E-0001  1.589898E+0000
 -5.311827E-0001 -9.737406E-0001
 -2.148290E+0000 -2.408746E-0001
 -7.649673E-0001 -1.101133E-0001
  3.123269E+0000  1.001447E+0000
  1.741009E+0000  4.779159E-0001
  1.975781E+0000  1.030571E+0000
 -9.991955E-0001 -1.033606E+0000
  6.871257E-0001 -1.622624E+0000
  2.719932E+0000 -1.460093E+0000
  1.648800E+0000 -1.423426E+0000
 -5.187360E-0001 -1.798107E+0000
  4.141836E-0001  3.122962E-0002
  7.437637E-0001  1.230606E+0000
 -1.426873E+0000  3.576319E-0001
 -1.026042E+0000  6.088559E-0001
  2.230763E+0000 -1.696838E+0000
 -2.432442E-0001 -2.923184E+0000
 -4.728097E-0001 -1.902943E+0000
  2.280225E+0000  4.286607E-0001
  6.200117E-0001  8.372106E-0001
 -6.638765E-0001 -1.535708E-0001
 -9.127191E-0002 -9.401402E-0001
 -2.155112E-0001  6.382561E-0001
  6.310436E-0001  8.092887E-0001
  7.065013E-0001 -7.285714E-0002
  1.849452E+0000  4.529301E-0001
  1.834263E-0001  1.413523E-0001
 -1.276759E+0000 -3.088835E+0000
  1.455428E+0000 -8.412513E-0001
  2.605360E+0000  6.822428E-0001
 -1.102911E+0000  5.837340E-0001
 -7.764292E-0001  4.037350E-0001
 -9.735601E-0001  5.359702E-0001
 -1.221089E+0000  7.310280E-0001
  1.898539E+0000  3.003683E+0000
 -5.770978E-0001  1.812087E+0000
 -1.120192E+0000  2.526953E+0000
  1.517580E+0000  1.494368E+0000
  8.571462E-0001  2.667705E+0000
  9.210981E-0001  2.236672E+0000
  1.145984E-0001  1.240686E+0000
 -1.656616E+0000  1.164112E+0000
  1.516518E-0001 -7.503795E-0001
  4.175904E+0000  8.838432E-0001
  9.092017E-0001  1.948161E+0000
 -8.583260E-0001 -7.203041E-0001
  8.310006E-0001 -6.571077E-0001
  6.347245E-0001 -1.267591E+0000
  2.035954E-0001  1.261152E-0001
 -4.087159E-0001 -2.703390E-0002
 -5.241784E-0001 -5.753095E-0001
  1.244644E+0000 -2.149516E+0000
  2.686392E+0000 -1.291749E+0000
  6.852061E-0001 -3.903256E-0001
 -9.891510E-0001 -2.861345E+0000
 -3.433822E+0000 -9.191991E-0001
 -2.996947E+0000  2.237196E-0001
 -1.682108E+0000  3.261574E-0001
  2.966458E+0000  1.597039E+0000
  4.430634E-0001  1.018998E+0000
 -1.569996E+0000 -7.587830E-0002
 -2.657892E-0001  6.632519E-0001
 -1.744516E-0001  3.130534E+0000
 -9.044071E-0001  2.913366E+0000
  9.038340E-0001  3.360975E-0001
  1.578838E+0000  2.095371E+0000
 -4.290942E-0002  2.108803E+0000
 -7.862231E-0001 -3.036439E-0001
  1.413455E+0000  1.741696E+0000
 -4.215284E-0001  2.089871E+0000
 -3.419088E-0001  6.563925E-0001
  2.332321E+0000  3.837625E-0001
  2.305083E+0000 -9.263819E-0001
  1.456062E-0001  1.192317E-0001
  1.647457E-0001  9.643650E-0001
 -7.972728E-0001  1.576890E+0000
 -9.704519E-0001 -6.729265E-0001
 -3.446480E-0001 -9.759587E-0001
 -1.004273E+0000 -1.803455E+0000
 -5.740236E-0001 -7.732849E-0001
  6.697618E-0001  4.404192E-0001
  6.078768E-0001  1.348190E-0001
 -2.325689E-0001  1.735680E+0000
 -2.522919E+0000  1.858246E+0000
 -4.486631E-0001  5.991799E-0001
  2.085495E+0000  2.070861E+0000
  1.048935E+0000 -2.600468E-0001
  6.790162E-0001  7.780770E-0001
  1.367118E+0000 -1.668410E-0001
  5.937337E-0002  9.081533E-0001
 -2.968620E+0000 -7.070643E-0001
 -2.201289E+0000 -2.823528E+0000
  9.883388E-0001 -2.908791E+0000
  2.333576E-0001 -1.581723E+0000
  4.257591E-0001 -1.903782E+0000
  1.836120E-0001 -1.712057E+0000
 -9.648002E-0001 -2.213378E+0000
  1.154906E+0000 -2.873566E+0000
  1.353878E+0000  1.744460E+0000
 -1.392307E+0000  7.009669E-0001
 -6.034992E-0001  2.339932E-0001
 -3.486333E-0001  2.977169E-0002
 -8.283819E-0001  1.123499E+0000
  2.395243E-0001  4.637459E-0001
  7.923147E-0001  1.915671E-0001
  1.625500E-0001  1.437744E+0000
 -5.643416E-0001  2.544456E+0000
 -2.767226E+0000  2.698317E+0000
 -2.434102E+0000  1.749834E+0000
  1.863391E+0000  2.283307E+0000
  4.079768E-0001  1.008126E+0000
 -1.122933E+0000  1.665732E+0000
 -8.144659E-0001  2.342052E+0000
  2.529388E-0001  1.646786E-0001
  2.075767E+0000 -7.983047E-0001
  8.863564E-0001 -1.366874E+0000
  1.753896E+0000 -5.186964E-0001
 -1.502412E+0000  4.817295E-0001
 -2.826712E+0000  1.193822E+0000
 -2.051750E+0000 -1.360916E+0000
  1.848361E+0000  8.652610E-0002
  2.549341E-0001 -1.611606E-0001
 -3.435073E-0001 -5.697310E-0001
  1.077462E+0000 -8.497790E-0001
  4.731420E-0001  2.383316E+0000
  5.462896E-0002 -1.766414E-0001
  2.010552E+0000 -8.214350E-0001
  2.288927E-0001 -2.018784E+0000
 -1.477961E+0000 -2.483848E+0000
 -8.793543E-0001 -1.549780E+0000
 -6.349439E-0002  8.362858E-0001
  1.149901E+0000  1.200059E+0000
  1.152082E+0000  8.075866E-0001
  2.138437E+0000  1.943173E+0000
 -1.399982E+0000  6.756755E-0001
 -1.314520E+0000 -1.229391E+0000
  2.250367E+0000 -2.295762E+0000
  3.871384E+0000  1.007821E+0000
 -3.567790E-0001  9.242895E-0001
 -2.454687E+0000 -1.181997E+0000
 -1.839059E+0000 -2.408349E+0000
  1.494374E+0000 -4.516891E+0000
  2.481487E+0000 -1.674808E+0000
 -1.345263E+0000  3.784547E-0001
 -2.156465E+0000  8.800306E-0001
 -1.896964E+0000  1.086042E+0000
  1.371733E+0000  1.943231E+0000
 -2.728681E-0001  1.500177E+0000
 -3.634194E-0001  1.846679E-0001
  1.369003E+0000  1.171529E-0001
  2.270183E+0000 -8.625047E-0001
 -5.975751E-0001  1.926542E+0000
 -2.446217E+0000  4.201395E-0001
  2.148876E+0000 -5.259643E-0001
  1.286465E+0000  5.623871E-0002
  1.035223E+0000 -7.446602E-0002
 -1.078791E+0000  8.394069E-0001
 -2.302290E+0000  9.002168E-0002
 -3.881174E-0001 -1.282911E+0000
  1.404358E+0000 -4.314883E-0001
 -3.270051E-0001 -1.071975E+0000
 -2.833335E-0001 -5.615431E-0001
  8.508454E-0001 -5.347851E-0001
 -1.410152E-0001  9.185228E-0001
 -8.584270E-0001  9.955768E-0001
 -6.569277E-0002  1.126190E+0000
  4.916302E-0001  4.626432E-0001
  1.685850E+0000  8.243277E-0001
  1.362869E+0000  9.603372E-0002
  8.098713E-0001 -6.785612E-0001
 -2.592376E+0000 -2.090092E+0000
  1.454650E+0000 -8.179234E-0001
  7.680504E-0001  6.808304E-0002
  3.503339E-0001  1.462466E+0000
  6.733350E-0001  2.359948E+0000
  4.438267E-0001 -7.712534E-0001
  1.024192E+0000  2.404965E-0001
  1.276923E+0000 -3.298062E-0001
  2.203643E-0001 -1.381025E-0001
 -2.216746E+0000 -2.114524E+0000
 -2.614289E+0000 -1.664604E+0000
 -1.121850E+0000 -1.778564E+0000
 -2.007204E-0001 -5.655634E-0001
  8.585315E-0001  1.649561E-0001
  2.069639E-0001  4.715797E-0001
 -1.690123E+0000 -1.636836E+0000
 -1.203902E+0000 -2.346604E+0000
 -1.271510E+0000 -4.690838E-0001
 -7.955387E-0001 -5.198753E-0001
  7.263806E-0001  1.534376E+0000
  2.476988E+0000  6.159911E-0001
  1.100199E+0000  1.543349E+0000
 -1.217644E+0000  1.240400E+0000
 -1.984918E+0000  2.551660E-0001
  6.585429E-0001 -1.742303E+0000
  6.005056E-0001 -5.459824E-0001
 -1.202166E-0002 -1.078727E+0000
 -8.447232E-0001 -8.189753E-0001
  1.193511E+0000 -1.788024E+0000
  2.195425E+0000 -1.203128E+0000
  1.529818E-0001  1.067475E+0000
 -1.399908E+0000  4.986111E-0001
  1.325242E-0001 -4.446081E-0001
  1.534374E+0000 -1.357293E+0000
  1.522875E+0000 -1.353401E+0000
 -1.306214E+0000 -5.274489E-0001
 -1.763699E+0000 -7.794275E-0001
 -2.552242E+0000 -2.812398E+0000
 -1.218281E+0000 -3.047719E+0000
 -1.798498E+0000 -1.449460E+0000
 -7.966011E-0001  1.883840E-0001
  1.459286E+0000  5.487689E-0001
  4.640406E-0001  1.882708E+0000
  1.133513E+0000  1.586459E+0000
  1.835568E+0000 -6.935455E-0001
 -1.130518E-0001 -1.694758E+0000
  3.186782E-0001 -2.038447E+0000
  1.558328E+0000 -1.384541E+0000
 -1.456212E+0000 -1.634155E+0000
 -1.560940E+0000 -9.245049E-0001
  7.279956E-0001  5.758435E-0001
  1.848947E+0000  8.419381E-0001
  2.339802E+0000  7.811616E-0001
 -1.900302E-0001  2.039856E+0000
 -1.500423E+0000  3.443890E-0002
 -1.752813E-0001 -6.645745E-0001
 -5.515776E-0004  7.042717E-0001
  2.961836E-0001  3.603839E-0001
 -9.918233E-0001 -1.603014E+0000
  5.898928E-0001  1.302282E+0000
 -4.743081E-0001  6.639954E-0001
  9.420277E-0001 -8.081470E-0001
  7.944414E-0001 -1.087732E+0000
  1.426121E+0000 -1.061104E+0000
  5.380314E-0001 -1.661819E+0000
 -2.701213E+0000  1.137651E+0000
 -2.156881E+0000  8.253636E-0001
  4.225217E-0001  5.071951E-0001
  1.239094E+0000 -5.831315E-0001
 -7.070826E-0001 -3.712527E-0001
 -2.539261E+0000  4.839138E-0001
 -7.928747E-0001  6.649030E-0001
  2.480399E-0001 -1.303697E+0000
  2.759491E+0000 -9.249128E-0001
  3.163604E+0000 -3.813768E-0001
 -2.195443E+0000  2.400863E+0000
 -4.983389E+0000  6.448874E-0001
 -7.179492E-0001  3.837865E-0001
  2.701848E+0000  1.327135E+0000
 -4.044669E-0003  1.975015E+0000
 -1.463175E+0000  8.053613E-0001
  1.807675E-0002  4.137868E-0001
  2.510028E-0002  2.490783E+0000
 -2.238559E+0000  1.130127E+0000
 -2.417517E+0000 -1.000081E+0000
  5.597812E-0001 -1.677879E+0000
  2.988387E+0000 -2.504284E+0000
  1.847955E+0000  1.289649E+0000
 -1.964280E+0000  4.161362E-0002
 -3.904970E+0000 -5.306382E-0001
  2.134192E+0000 -1.846069E-0001
  3.452772E+0000  3.040268E-0001
  5.686650E-0001  1.119199E+0000
  3.289314E-0001  9.849624E-0001
  8.679097E-0001  1.986473E+0000
  1.809966E+0000  1.240223E+0000
  1.441095E+0000 -3.147532E-0001
  6.528571E-0001 -7.122955E-0001
  6.320376E-0001 -9.099240E-0001
  5.165791E-0001 -1.970443E+0000
  1.044738E+0000 -1.213102E+0000
  9.442486E-0001 -1.477443E+0000
  1.418032E+0000  2.001903E+0000
 -1.000420E+0000 -8.017952E-0002
  1.136428E+0000 -9.702590E-0001
 -8.365111E-0001 -2.059660E+0000
 -4.294678E-0001 -1.823089E+0000
  2.577750E-0001 -2.743230E+0000
  6.208280E-0001 -5.184908E-0001
  5.218453E-0001 -4.798611E-0001
  7.885917E-0001  3.958572E-0001
 -2.489848E+0000  1.533649E+0000
 -1.535077E+0000  1.033219E+0000
  1.444266E+0000  5.618919E-0001
  3.656829E+0000  1.478317E+0000
  1.354652E+0000  1.214057E+0000
  1.090610E+0000  2.831850E-0001
 -4.390646E-0001  3.305669E-0001
 -1.268429E+0000 -1.327105E-0001
 -1.025089E+0000  1.492808E+0000
 -1.632345E+0000  2.332022E+0000
 -1.304796E+0000 -7.548618E-0001
  2.408103E+0000  1.447976E+0000
 -1.718566E+0000  1.061030E+0000
 -1.156102E-0002 -5.751334E-0001
 -4.637828E-0001 -1.647048E-0002
 -1.087357E-0001 -1.200954E+0000
  1.631610E+0000  7.368859E-0001
  1.053514E+0000  2.227688E+0000
  3.652511E-0001  2.128379E+0000
 -1.843866E-0001  2.050540E+0000
 -9.100289E-0001  1.304367E+0000
 -1.541493E-0001 -3.747933E-0002
  3.366630E-0001 -3.406107E-0001
  1.544102E+0000  1.693180E+0000
  6.334648E-0001  9.694213E-0001
  1.843365E+0000  1.522177E+0000
 -1.538204E-0001  1.162704E-0001
  5.353586E-0002  1.279773E+0000
 -1.257786E+0000 -5.375371E-0001
  1.089821E-0001 -3.083605E+0000
  1.581157E+0000 -2.293955E+0000
 -3.433576E-0001  8.539996E-0001
 -1.822025E+0000  5.494266E-0001
 -1.920591E+0000 -5.897913E-0001
 -3.555803E-0001 -5.865306E-0001
  8.721971E-0001  3.633016E-0001
  3.712914E-0001  5.406467E-0001
 -1.510065E+0000  1.724208E+0000
 -2.018760E+0000  2.254902E+0000
 -1.671138E+0000 -4.263940E-0002
  8.810467E-0001  8.284626E-0002
 -7.458782E-0002  1.765291E+0000
 -1.903852E+0000  8.917444E-0001
 -6.837970E-0001  3.239358E-0001
 -1.000069E+0000 -6.321208E-0001
 -4.224920E-0001 -1.864882E+0000
  1.420349E+0000 -1.976289E+0000
  9.119275E-0001 -2.872718E+0000
 -1.592458E+0000 -2.136909E+0000
 -5.779747E-0001 -4.173519E+0000
  1.341806E+0000 -3.646845E+0000
  1.258816E+0000 -2.977628E+0000
  4.249238E-0001 -2.713287E-0001
 -8.589518E-0001 -2.041937E-0001
 -6.276487E-0001  7.050405E-0002
 -1.517976E+0000  6.842485E-0001
  5.785318E-0001  1.316110E+0000
 -1.899375E-0001  1.118095E+0000
  8.584276E-0001  1.466528E+0000
  5.442343E-0001 -1.733909E+0000
 -6.307598E-0001 -1.257580E+0000
  1.500409E+0000 -6.883576E-0001
 -1.458791E-0001  4.790783E-0001
 -2.014219E+0000 -1.932871E+0000
 -6.418409E-0001 -3.404172E-0001
  6.817716E-0001  4.741408E-0001
 -9.201457E-0002  1.061259E+0000
 -2.507375E-0001  8.261206E-0001
  6.317815E-0001  1.145574E+0000
 -2.020042E+0000  1.401343E+0000
 -3.854550E-0002 -2.533084E-0001
  1.744982E+0000  3.387726E-0001
 -2.284325E-0001  2.423974E+0000
 -2.340714E-0001  1.357740E+0000
  1.934544E+0000  7.080186E-0001
  1.401809E+0000 -3.307090E-0001
  5.240078E-0001 -9.882271E-0001
  6.715368E-0001  3.881314E-0001
 -1.031098E-0001  1.665245E-0001
 -1.470056E+0000 -1.796789E-0001
 -2.232398E+0000 -7.737514E-0001
  3.802368E-0001 -2.332303E-0001
  6.330511E-0001  9.848721E-0001
 -6.597516E-0001  3.540379E-0001
  1.235249E+0000 -1.552460E+0000
  1.237745E+0000 -3.095198E+0000
  3.011618E+0000 -1.424240E+0000
 -1.239145E+0000 -2.508384E-0001
 -2.119953E+0000 -5.470464E-0002
 -1.133808E+0000 -1.001372E+0000
  2.335509E+0000 -4.159404E-0001
  1.860978E+0000 -1.133883E-0001
  5.905854E-0001  6.290201E-0001
 -2.426131E+0000 -5.907502E-0001
 -7.782850E-0001 -7.853990E-0002
  2.035587E+0000  2.464435E+0000
 -1.101479E+0000  2.116138E+0000
 -8.441987E-0001  1.677011E+0000
  1.183007E-0001  2.704844E+0000
  5.267271E-0001  2.047168E+0000
  2.691296E+0000  1.611898E+0000
  2.410289E+0000  2.787455E+0000
 -2.204113E+0000  1.036684E+0000
 -1.003814E+0000  2.189903E+0000
  9.105472E-0001  6.168441E-0001
 -9.099054E-0001 -2.506316E-0001
 -2.183884E+0000  2.997474E-0001
  1.370317E+0000 -7.957016E-0001
  2.431050E+0000  4.822477E-0001
 -1.047378E+0000 -2.971647E-0002
 -1.189646E+0000  4.364476E-0001
 -6.836194E-0001 -9.308620E-0001
  1.685160E+0000 -4.459139E-0002
  1.909060E+0000  2.036808E-0001
 -1.707339E+0000  5.163758E-0001
 -2.090827E+0000 -2.995342E-0001
 -1.024976E+0000 -5.185920E-0001
  2.649069E-0001 -2.044888E+0000
  2.472848E+0000 -1.281137E+0000
  8.700228E-0001 -1.502639E+0000
 -6.730818E-0001  6.778692E-0001
 -5.809810E-0001 -9.313165E-0001
  1.663839E-0002 -4.782190E-0001
 -5.521339E-0001 -1.554132E+0000
 -1.134787E+0000 -5.380587E-0001
 -8.582890E-0001 -1.331712E+0000
 -1.518805E+0000 -8.972364E-0001
  1.848875E+0000  1.061178E+0000
  1.217089E+0000  2.188880E+0000
 -4.783358E-0001  9.832168E-0001
 -5.940292E-0001 -3.431269E+0000
  1.919390E+0000 -1.409792E+0000
  1.130152E+0000 -6.568889E-0001
 -9.328220E-0001  1.946523E-0002
  2.048080E-0001  9.646317E-0001
  3.772479E-0001  4.508671E-0001
 -1.751904E+0000 -2.118091E-0001
 -2.449860E+0000  3.650766E-0001
 -1.684654E+0000 -4.469349E-0001
  9.686420E-0002 -2.129756E-0001
  1.019782E+0000 -1.620124E+0000
  1.010334E+0000 -1.161615E+0000
 -1.795306E+0000 -1.503064E+0000
  5.647744E-0001 -2.096381E+0000
  1.635261E+0000 -3.065153E+0000
  1.302583E+0000 -2.391544E+0000
 -8.570224E-0001 -3.404656E+0000
 -9.652550E-0001 -3.192846E+0000
  9.022770E-0001 -1.271104E+0000
 -3.626723E-0001 -7.469991E-0001
 -1.752003E+0000  9.860818E-0001
 -6.876492E-0001 -1.146930E+0000
  3.129118E-0001  1.152591E+0000
  3.952035E-0001  1.499095E+0000
 -1.923322E+0000  1.104948E+0000
 -4.960306E-0001 -7.434556E-0001
  2.179104E+0000  2.867416E-0001
  2.126779E+0000 -5.506716E-0002
 -4.889820E-0001  1.384402E-0001
 -2.355487E-0001 -8.429332E-0001
  1.462360E+0000 -1.400928E+0000
  5.129625E-0001 -1.512594E+0000
 -1.849388E+0000  1.495140E+0000
 -2.431578E+0000  8.020732E-0001
 -2.079232E+0000  5.564952E-0001
  1.392005E+0000  1.204018E+0000
  2.031730E+0000  1.736155E+0000
  8.969920E-0001  4.864760E-0001
 -1.348357E+0000  4.146643E-0001
 -1.029838E+0000 -2.163159E+0000
 -1.393158E+0000 -3.084923E+0000
  1.118189E+0000  1.692395E+0000
 -6.777916E-0001  2.464211E+0000
 -6.425675E-0001  1.263907E+0000
 -1.254764E+0000  4.645595E-0001
  8.505332E-0001  1.258347E-0001
  2.562334E+0000 -1.004133E+0000
  1.954341E+0000 -8.225784E-0001
 -4.409687E-0001 -2.520573E+0000
  2.575404E-0001 -1.818993E+0000
  1.556370E+0000 -9.229499E-0001
 -3.457645E-0001 -7.038176E-0001
  6.310746E-0001 -3.229227E+0000
  1.240242E+0000 -7.665050E-0001
 -1.779189E+0000 -1.648943E+0000
 -2.144328E+0000  9.027992E-0001
 -1.188481E+0000  6.488729E-0001
  1.525818E-0001  7.491842E-0001
  8.063723E-0001  5.418768E-0001
 -1.035327E+0000  8.983698E-0001
 -2.717877E+0000  1.394137E+0000
 -3.890173E-0001  1.381695E+0000
 -1.245405E+0000  5.216436E-0001
 -1.214156E-0002  2.269773E+0000
  9.444176E-0002  2.513777E+0000
  1.881169E+0000  4.147820E-0001
  4.301737E+0000 -8.647893E-0001
  1.576115E+0000 -1.215935E+0000
 -1.457054E+0000 -5.786540E-0001
 -3.895817E-0001 -1.763990E+0000
 -1.620020E-0001 -3.006161E-0001
  7.096312E-0001 -7.865305E-0001
  1.426169E+0000  9.362488E-0001
 -2.437372E+0000  1.861671E+0000
 -8.457254E-0002  1.249979E+0000
  2.855028E+0000  1.029251E+0000
  2.621231E+0000  1.716429E+0000
 -2.304563E-0001  1.405570E+0000
  4.130411E-0001  1.312326E+0000
  8.428981E-0001  1.822569E+0000
  6.600111E-0001  4.783720E-0001
  4.825911E-0002  2.525107E+0000
  8.551929E-0001  1.823912E+0000
 -4.726352E-0001  9.133662E-0001
 -3.836201E-0002 -6.586125E-0002
 -9.749183E-0001 -1.971021E+0000
  3.005551E+0000  2.603055E-0001
 -3.314733E-0001  9.903383E-0001
 -2.627658E+0000  9.883782E-0001
 -1.662390E+0000 -6.725815E-0002
  7.814234E-0001 -1.101372E+0000
  2.322521E+0000 -1.085947E+0000
  1.175878E+0000  4.333670E-0002
 -9.398568E-0001  9.322624E-0001
 -1.458638E+0000  1.066732E+0000
 -9.462368E-0001  1.396373E+0000
 -7.629104E-0001  8.477799E-0001
  6.226309E-0001  6.434493E-0001
 -3.612882E-0002 -4.067434E-0002
  1.530811E+0000 -1.021643E+0000
 -6.884208E-0002  1.133162E-0001
 -1.537030E+0000  2.672959E-0001
 -1.253539E+0000  1.485875E+0000
 -1.249243E+0000  5.617813E-0001
 -1.340613E-0001 -7.865280E-0002
  2.714401E-0001  1.034559E-0001
 -2.111281E+0000  3.635727E-0001
 -3.332635E-0001  1.638776E-0001
 -5.385511E-0001 -1.223027E+0000
  2.317902E-0002  1.203256E-0001
 -1.763182E+0000  2.896702E-0001
 -1.722727E+0000 -5.326517E-0001
  4.716427E-0001 -5.952953E-0001
  7.422321E-0001 -1.096322E+0000
  2.494607E-0001 -1.935560E+0000
 -1.538486E+0000 -1.357150E+0000
 -1.984400E+0000 -1.144383E+0000
  2.924430E-0001 -3.523243E+0000
  1.698178E+0000 -2.641746E+0000
  1.823502E+0000 -7.547578E-0001
 -2.338607E+0000 -3.410472E-0001
 -5.913453E-0001 -2.952958E+0000
  2.385050E+0000  1.489458E-0001
 -1.615553E+0000  1.692674E-0001
 -1.038246E+0000 -1.693822E+0000
  1.540246E+0000 -3.285679E-0001
  3.182773E+0000 -1.038080E-0001
  1.019893E+0000  2.512814E-0002
 -1.075182E+0000 -5.946431E-0001
 -3.168691E+0000 -2.456169E+0000
  1.029264E+0000 -4.072660E+0000
  4.051947E+0000 -2.560798E+0000
 -1.088333E+0000 -9.617208E-0001
 -6.879104E-0001 -1.897342E-0001
  1.120044E+0000  1.006920E-0002
 -1.564988E+0000  1.065871E+0000
  4.368179E-0001  8.849895E-0001
  7.237129E-0001  1.465543E+0000
  4.140656E-0001  6.040464E-0001
  1.362748E+0000  1.733838E+0000
  1.943895E+0000 -6.004294E-0001
  7.274186E-0001  6.428341E-0001
 -1.511704E+0000 -7.031626E-0001
 -1.109400E+0000 -1.292316E+0000
 -5.163321E-0001 -1.179355E-0001
  2.619829E-0001  4.514475E-0001
 -1.560701E+0000  2.470096E-0001
 -2.188344E+0000 -5.386720E-0001
 -6.328960E-0001 -5.340607E-0001
  8.492158E-0001 -1.583321E+0000
 -1.974417E-0001 -5.013021E-0001
 -1.196940E+0000  1.589875E+0000
 -2.135896E+0000  1.998791E+0000
  7.922823E-0001  1.047975E+0000
  1.352755E+0000  2.326771E+0000
 -2.946524E-0002  1.729587E+0000
  9.543775E-0001  4.143418E-0002
 -2.590519E-0001 -4.524712E-0001
 -1.974182E+0000 -3.647523E-0001
 -5.741268E-0001 -6.706998E-0001
  3.547264E-0001  8.544270E-0002
  1.560368E-0002 -1.127325E-0001
 -1.318710E+0000 -4.721186E-0001
 -9.470863E-0001 -1.322776E+0000
 -6.250286E-0002  6.283649E-0002
 -2.058602E-0001 -6.730911E-0001
  4.766478E-0001 -1.870103E-0001
  3.181480E-0001  2.490936E-0001
 -1.583653E+0000  9.421077E-0001
  1.758182E-0001  1.351087E+0000
  3.003412E+0000 -2.677228E-0001
  3.395263E+0000  7.776618E-0002
 -5.333623E-0001  6.066717E-0001
 -2.003600E+0000  1.527708E+0000
 -2.605541E+0000 -1.160648E+0000
  3.302494E+0000 -1.986456E-0002
  1.610417E+0000  5.829032E-0001
  7.565719E-0001  3.827794E-0001
 -2.233923E+0000 -7.212686E-0001
 -8.683100E-0001 -1.330944E+0000
  4.699557E-0001 -4.752082E-0001
  7.255556E-0001 -1.347588E+0000
 -4.297982E-0001 -6.667229E-0002
 -2.305968E+0000 -1.429811E+0000
  1.273553E-0001 -2.041928E-0001
  1.998819E+0000  2.484641E-0001
 -3.525581E-0001 -1.016193E+0000
 -1.121356E+0000 -4.200698E-0001
  1.936173E+0000  8.598559E-0002
  2.210694E+0000 -1.873974E+0000
  1.003699E+0000 -2.910061E+0000
 -2.244922E+0000 -1.149980E+0000
 -3.116111E+0000 -1.449605E+0000
  7.585173E-0001 -2.044027E+0000
  1.532153E+0000  4.033534E-0001
  8.749565E-0001  1.420472E+0000
 -7.258627E-0001  1.910354E-0001
 -3.077371E+0000 -4.824120E-0001
 -6.995882E-0001 -1.798404E+0000
  1.083882E+0000  3.580312E-0001
 -5.070244E-0001  2.640202E-0001
 -1.492508E+0000 -2.576993E-0001
 -1.742996E+0000 -8.981844E-0001
  5.258783E-0001 -2.035253E+0000
  8.361801E-0001 -1.061424E-0001
 -9.765047E-0001 -1.150554E+0000
 -7.639578E-0001 -6.710476E-0001
  6.780251E-0001  1.724043E+0000
  7.594538E-0001  8.711959E-0001
 -1.446524E+0000 -8.966652E-0001
 -7.586721E-0002  1.813981E-0001
 -1.387643E-0001 -1.665273E+0000
  6.738257E-0001 -2.108562E+0000
 -8.544973E-0001 -4.419139E-0001
  1.573158E+0000 -1.936961E+0000
  3.368594E+0000 -2.001455E+0000
 -1.281862E+0000 -9.707937E-0001
 -1.861182E+0000 -4.581116E-0001
 -7.348516E-0001 -1.396514E+0000
  1.213045E+0000 -1.404968E+0000
  2.036636E+0000 -3.151841E-0001
 -8.604050E-0001 -3.229801E-0001
 -1.751737E+0000 -1.594443E+0000
 -1.699665E-0002 -1.222849E+0000
  2.554650E+0000  9.979338E-0002
  2.330768E+0000 -2.970067E-0001
  1.485420E-0001  1.025236E+0000
 -1.552415E+0000  7.824424E-0001
 -1.342856E-0001 -4.210844E-0001
  2.205439E+0000 -4.665727E-0001
  3.078426E+0000  1.987516E-0001
 -2.728849E-0002  4.861490E-0001
 -2.506384E+0000 -1.560938E+0000
 -6.159125E-0001 -3.073295E+0000
  3.326806E+0000 -1.628311E+0000
  9.548240E-0001 -7.586181E-0002
 -2.490177E+0000 -2.282896E-0001
  7.295907E-0001 -4.257288E-0001
  4.625388E-0001  5.209513E-0001
  1.968852E+0000  4.920074E-0001
  3.131113E-0001  5.492304E-0001
 -5.721075E-0001 -8.312598E-0001
  2.244294E-0001 -3.330277E-0001
  1.054993E+0000 -6.862138E-0001
  1.840846E-0002 -1.703552E+0000
 -7.888574E-0001  2.324072E-0001
 -1.479574E+0000  1.019394E+0000
 -1.090335E+0000  7.013166E-0001
 -1.959984E-0002  8.112764E-0001
  3.841060E-0001 -8.010535E-0001
  2.223089E+0000 -1.243504E+0000
 -2.490981E-0001 -3.215897E-0001
 -2.399830E+0000  3.177612E-0001
 -1.676408E+0000  7.711234E-0001
  2.234635E-0001 -2.488520E-0001
  9.924397E-0002 -1.371188E-0001
 -6.249635E-0002  8.562747E-0001
 -1.921857E+0000  1.432809E+0000
 -7.484677E-0002  1.322175E+0000
  3.159486E+0000 -4.018551E-0001
  2.210647E+0000  1.294890E+0000
 -1.956789E-0001  2.994234E-0001
 -1.445804E-0001 -8.330750E-0001
 -1.399446E+0000 -1.398614E+0000
  4.546162E-0001 -4.457260E-0001
  1.405580E+0000  3.986344E-0001
  6.015376E-0001  1.165547E+0000
 -1.417942E+0000  2.120329E+0000
 -5.732294E-0001 -9.753012E-0002
  2.202788E+0000 -6.248953E-0001
  1.423079E+0000  1.622717E-0001
 -4.453325E-0001 -1.990059E-0001
 -1.335544E+0000  2.010304E-0001
 -1.838869E+0000  1.598733E-0001
 -6.712944E-0001 -1.850134E+0000
  4.768910E-0001  9.252709E-0001
 -9.281551E-0001  1.881011E+0000
 -3.454757E+0000 -2.163470E-0001
 -3.721240E-0001 -1.643004E+0000
  3.004084E+0000 -3.680855E-0001
  2.942574E+0000  1.530017E+0000
 -1.046950E+0000  3.937668E-0001
 -2.157085E+0000  3.819226E-0001
 -2.225253E-0001 -9.341326E-0001
  3.371819E-0001  9.488710E-0001
 -9.626649E-0001  2.208804E+0000
 -7.309718E-0001  1.481345E+0000
  1.096845E+0000  6.086818E-0001
  6.668725E-0001  1.703304E+0000
 -1.729286E+0000  7.694144E-0001
 -3.616043E+0000  1.035852E-0001
 -1.317915E-0001  9.820479E-0001
 -4.660484E-0001  1.732284E+0000
 -5.622369E-0002  2.372140E+0000
  2.222550E-0001 -8.789117E-0002
  1.240160E-0001 -7.829092E-0001
  1.457266E-0001 -1.261649E+0000
  1.649552E+0000 -1.969792E+0000
 -8.641271E-0001  3.947336E-0001
 -2.631937E+0000  4.578522E-0001
 -1.268109E+0000 -2.702783E-0002
  1.057767E+0000 -2.556759E-0001
  1.827209E+0000  4.509809E-0001
  9.807519E-0001 -2.085904E-0001
 -1.265489E+0000  4.535495E-0001
 -1.013110E+0000 -1.023430E+0000
 -3.859948E-0001 -2.804012E-0001
  1.331215E+0000 -6.103331E-0001
  2.689702E-0001 -1.427366E+0000
  1.741416E+0000 -1.622279E-0001
  1.330862E+0000  1.283855E+0000
 -2.862268E-0001  3.848341E-0001
 -3.911901E-0001 -1.110368E-0003
  1.846675E+0000  7.153995E-0001
 -5.768907E-0001  1.137247E+0000
 -8.325687E-0001  2.603022E-0001
 -6.255727E-0001  4.671514E-0001
 -9.518018E-0001 -3.804909E-0001
  3.305054E-0002 -1.167058E+0000
 -4.843000E-0001 -8.863676E-0002
 -3.319453E-0001 -3.355917E-0001
 -1.774463E+0000 -5.547156E-0001
 -6.880108E-0001 -2.934765E+0000
  1.692566E+0000 -3.580206E+0000
 -3.193443E-0001 -4.041623E-0001
 -1.067756E+0000 -2.404357E-0001
 -3.404851E-0001  1.625008E+0000
  6.373100E-0001 -1.893363E-0001
  3.631284E-0001  6.465192E-0001
  1.288439E+0000  5.293352E-0001
  5.028555E-0001 -5.880034E-0001
 -1.624375E+0000  4.115759E-0001
  2.448511E-0001  2.061642E-0001
  1.524258E+0000  1.810544E-0001
  3.292070E+0000  1.178936E+0000
 -1.335953E+0000  1.690547E+0000
  5.804046E-0003  6.932173E-0001
  2.830763E-0001 -1.363968E-0001
 -7.720902E-0001 -3.726251E-0001
  2.158444E-0001  2.010247E+0000
 -1.058860E+0000  3.290691E-0001
 -8.627009E-0001 -1.358030E+0000
  1.406482E+0000 -6.835554E-0001
  4.644242E-0002  1.879664E+0000
 -2.438021E+0000 -2.906852E-0002
 -1.781552E+0000 -2.189326E+0000
  6.285760E-0001  1.328409E-0001
  1.371829E+0000  1.861658E+0000
  4.979933E-0001  3.623107E-0001
 -1.578491E+0000  1.445478E-0001
 -1.066638E+0000  8.117763E-0001
 -1.565086E+0000  9.966854E-0002
 -9.639631E-0001  1.118651E+0000
  1.071719E+0000  2.076969E+0000
 -1.261952E+0000  8.003314E-0001
  9.015226E-0001 -2.310834E-0001
  1.075279E+0000  7.019693E-0001
  2.118837E+0000  4.714021E-0001
  1.718824E+0000  2.181720E-0001
 -8.361916E-0001  5.236042E-0001
 -2.206470E+0000  1.341901E+0000
 -2.835864E+0000 -5.672657E-0001
 -3.206926E-0001 -4.021905E-0001
 -3.408493E-0001  2.663923E-0001
  1.431733E+0000 -3.711382E-0001
  2.780294E+0000  2.861794E-0001
  1.597124E+0000  1.974209E+0000
 -2.871869E-0001  7.894688E-0001
  1.067800E+0000 -1.183480E+0000
  9.409701E-0001 -5.747313E-0001
  1.517886E-0001  1.632190E-0001
 -2.714869E+0000  9.102994E-0001
 -4.736479E-0001 -1.189801E+0000
  3.927207E-0001 -8.186834E-0001
  1.398523E+0000 -1.572553E+0000
  2.309696E+0000 -2.541687E+0000
 -1.258800E+0000 -9.107838E-0001
 -4.168322E+0000  1.297161E+0000
 -2.875992E+0000  6.912248E-0001
  1.248486E+0000 -9.688979E-0001
  2.703942E+0000 -2.901613E-0001
 -5.795109E-0001  1.866313E-0001
 -1.467244E+0000 -1.639704E+0000
  2.276238E+0000 -2.090058E+0000
  1.101636E+0000 -1.943227E+0000
 -1.566517E+0000 -3.434963E-0002
 -2.759537E+0000 -5.150760E-0002
 -1.788383E+0000 -1.406013E+0000
  1.293671E+0000 -2.372595E+0000
  1.120093E+0000  9.308485E-0001
 -9.954511E-0001  1.607414E+0000
  6.065208E-0001 -3.712673E-0001
  1.601893E+0000 -2.130917E-0001
  1.850908E-0001  1.647385E-0002
 -1.122389E+0000  2.518157E-0001
 -1.657089E-0001 -1.609114E+0000
  1.958708E+0000 -7.566810E-0001
 -9.042889E-0001 -3.465762E-0001
 -9.964993E-0001  5.237763E-0001
 -1.146910E+0000  1.102410E+0000
 -2.368864E+0000 -2.128606E-0001
 -1.020428E+0000 -9.367726E-0001
 -2.568116E-0001  1.633754E-0001
 -3.581586E-0001  5.845126E-0001
 -4.530766E-0001 -1.679038E+0000
 -1.057005E+0000 -2.026183E+0000
  3.772965E-0001 -2.442909E+0000
  2.182288E+0000 -1.223839E+0000
 -3.885336E-0002  5.035222E-0001
 -2.126127E+0000  1.146004E+0000
 -1.734475E+0000 -8.748568E-0001
  8.250768E-0001 -2.000495E+0000
  2.995680E+0000 -1.033572E+0000
  5.334470E-0001 -7.057896E-0002
 -2.039504E+0000 -5.859397E-0001
 -2.318670E+0000 -1.156955E+0000
  3.285468E-0001 -2.579605E+0000
  3.203328E+0000 -4.531684E-0001
  2.064280E+0000  1.744314E+0000
  6.560471E-0001  8.621840E-0001
 -7.234641E-0001  1.553510E+0000
  9.090131E-0001 -1.560018E+0000
  2.434640E+0000  5.939704E-0001
  1.198090E+0000 -5.350088E-0001
  6.903503E-0001 -1.120593E-0001
 -1.000712E+0000  6.373759E-0002
 -8.269788E-0001 -3.046077E-0001
 -7.326187E-0001 -4.277897E-0001
 -1.935573E+0000  1.037523E+0000
  6.160278E-0001 -9.403118E-0001
  2.676614E+0000  6.090223E-0001
 -8.933210E-0001  8.661836E-0001
 -2.523505E+0000  4.744989E-0001
 -2.009444E+0000  1.162742E+0000
  9.100649E-0001  1.030475E+0000
  8.264444E-0001  2.099443E+0000
 -8.810328E-0001  2.424694E+0000
  3.497470E-0001  2.234270E+0000
 -1.013621E+0000 -3.933500E-0002
  9.190497E-0001 -1.153876E+0000
  4.991061E-0001 -1.989509E+0000
  4.920577E-0001 -1.593845E+0000
 -1.287805E+0000 -2.827011E-0001
 -3.788357E-0001  3.904294E-0001
 -5.422396E-0001 -3.616609E-0001
  3.831364E+0000 -8.195742E-0001
  4.551101E-0001  1.398176E+0000
  1.775392E+0000 -2.415850E-0001
  4.220910E-0001  4.512159E-0001
 -8.385765E-0001  8.569448E-0001
 -4.873884E-0001  8.062216E-0001
  2.100247E-0002  1.615855E+0000
  1.095620E+0000  1.392559E+0000
 -4.273019E-0001  7.353557E-0001
 -1.051582E+0000 -2.562044E-0001
 -1.517842E+0000 -8.762580E-0001
 -6.759571E-0001  9.768950E-0001
 -1.593178E+0000  1.135645E+0000
 -6.579741E-0001 -4.683900E-0001
  1.830708E+0000  1.221886E+0000
  1.101256E+0000  6.733844E-0001
 -1.218754E+0000  7.082018E-0001
 -3.428010E-0001 -1.723952E+0000
 -2.204223E+0000 -8.197311E-0001
 -1.901400E+0000 -1.854130E+0000
  1.476252E+0000 -2.037084E+0000
  1.424074E-0001 -6.004152E-0001
  1.202838E-0001 -3.855785E-0001
 -1.135722E-0001  1.180340E+0000
 -1.100972E+0000  2.187854E+0000
  1.904745E+0000 -1.025705E+0000
  1.202249E+0000  5.269345E-0001
 -2.433618E-0001 -9.039435E-0001
 -1.092912E+0000 -1.452721E+0000
 -1.051500E+0000 -5.013549E-0001
  2.307402E-0001 -3.692526E+0000
  1.562767E+0000 -3.543265E+0000
  1.728933E+0000 -1.346782E+0000
 -1.028403E+0000 -1.771418E+0000
 -1.899833E+0000 -3.479173E-0001
 -2.230469E+0000 -1.397274E+0000
  3.675315E-0002 -1.792432E+0000
 -2.745018E-0001 -1.339034E+0000
 -4.831626E-0001  4.957975E-0001
 -1.491397E+0000 -9.568711E-0001
  5.242742E-0001  1.130508E-0001
  8.758639E-0001  3.446373E-0002
 -8.972396E-0001  1.168799E+0000
  8.049345E-0001 -6.897565E-0001
  2.269710E+0000 -2.206900E+0000
  9.332402E-0001 -1.805133E+0000
 -1.758606E+0000 -4.233734E+0000
 -4.413862E-0001 -2.041869E+0000
  3.425253E-0001 -2.193350E+0000
  1.210281E+0000 -1.602985E-0001
  2.769628E-0002  1.269081E+0000
  3.082744E-0001  2.763554E-0001
 -1.633621E+0000  4.132269E-0001
  5.383684E-0001 -1.131399E+0000
  2.053864E+0000  1.735083E-0001
  1.107629E+0000 -1.174827E+0000
 -1.578149E+0000  4.595961E-0001
 -1.681759E+0000 -1.204084E+0000
 -2.605111E-0001 -1.532706E+0000
  6.337886E-0001  1.116271E+0000
  6.293809E-0001  5.959477E-0001
 -2.479016E+0000  4.517198E-0001
 -3.071370E+0000 -2.734942E-0001
  1.392093E-0001  1.054985E+0000
  9.534430E-0001 -4.575461E-0003
  4.443672E-0001 -7.631860E-0001
 -1.155251E+0000 -2.089145E+0000
 -1.265955E+0000 -1.231892E+0000
 -1.161552E+0000 -3.404330E-0001
  1.962325E-0001  6.944617E-0001
  1.539183E+0000  1.429572E+0000
  2.546992E-0001  1.980214E+0000
  8.520694E-0002 -1.030439E+0000
  7.232602E-0001 -2.897622E+0000
  2.795235E+0000 -3.465799E-0001
 -1.573088E+0000  1.404630E+0000
 -1.925375E+0000  1.249817E+0000
 -4.291409E-0001  6.842283E-0001
 -3.437790E-0001  1.034930E+0000
 -3.966499E-0001 -1.244440E+0000
  7.771702E-0001  1.985834E-0001
  9.307712E-0001  8.249812E-0001
  1.917496E-0001  6.066781E-0001
  1.229078E+0000  6.394801E-0001
 -9.622251E-0001  1.056286E+0000
  6.338643E-0002 -1.313918E-0001
  1.479083E+0000 -3.008837E-0001
  4.648368E-0002  1.054732E+0000
 -1.636732E+0000 -2.132355E-0001
  7.880185E-0001 -5.234527E-0002
  2.344079E+0000  1.303646E+0000
  1.898622E+0000  8.167230E-0001
 -2.262762E-0001  5.940368E-0002
 -2.447715E+0000  9.544231E-0002
 -5.026397E-0001  3.275159E-0001
  1.425303E+0000  4.687762E-0001
 -1.914829E+0000  4.242997E-0001
 -1.200628E+0000 -8.742201E-0001
 -1.005856E+0000 -1.379700E+0000
  4.598170E-0001 -1.348527E+0000
  2.182171E+0000 -1.674336E+0000
  1.006310E-0001  1.205202E-0001
  2.660481E+0000  4.348993E-0001
  3.679639E-0001 -1.568866E+0000
  1.367718E+0000 -1.272915E+0000
  1.833587E+0000  5.241139E-0001
  5.296064E-0001 -5.555272E-0001
 -2.015266E+0000  1.144788E+0000
 -4.394511E-0001  6.921530E-0001
 -9.819351E-0002  1.114834E+0000
 -6.027339E-0001  7.435264E-0001
 -4.979370E-0001  1.197643E-0001
  3.505969E-0001  3.646836E-0001
 -7.862041E-0001  1.777521E+0000
 -2.310474E+0000 -1.040237E-0002
 -1.155059E+0000  2.815450E-0001
  1.838601E+0000  2.001811E+0000
  1.354071E+0000  1.785790E+0000
 -5.360761E-0001  1.068679E+0000
 -4.919839E-0001 -2.432361E+0000
  4.353213E-0003 -1.948640E+0000
 -3.626315E-0001 -1.759250E+0000
 -2.263618E-0001 -1.423710E+0000
 -5.083316E-0001 -5.151860E-0001
 -2.027100E+0000 -1.703475E+0000
 -1.184891E+0000 -1.085613E+0000
 -2.162814E+0000  6.425949E-0001
 -1.014183E+0000  6.066001E-0001
  1.093141E+0000  2.429749E-0001
  1.561414E+0000 -1.347461E+0000
 -4.595847E-0001 -1.605762E-0001
 -2.255936E-0001  1.956749E+0000
 -1.532515E+0000  1.636323E+0000
 -9.443000E-0001  3.877420E-0001
  3.668918E-0001  1.950499E+0000
 -1.892773E-0002 -4.741782E-0001
  2.245529E+0000 -5.395110E-0001
  1.975472E+0000  1.478871E+0000
 -2.549848E+0000  1.454211E+0000
 -3.683151E-0001  1.522995E-0001
  2.803114E+0000 -9.934483E-0001
  2.888775E+0000 -2.132568E-0001
 -1.245295E+0000  2.570191E-0001
 -1.260586E+0000  4.611462E-0001
 -7.279231E-0001 -1.083176E+0000
  1.948564E+0000 -1.833958E+0000
  1.998940E+0000 -1.273413E+0000
 -1.970518E-0001 -7.076724E-0001
 -1.177122E+0000 -3.451915E+0000
  5.913061E-0001 -2.596439E+0000
  1.511759E+0000 -1.258148E+0000
 -1.957568E-0001 -1.041566E+0000
  2.677346E-0001 -7.596195E-0001
  9.327082E-0001 -8.707795E-0001
 -2.473012E+0000  2.191121E+0000
 -1.982003E+0000  1.359232E+0000
 -3.267918E-0001  1.051420E+0000
  2.318417E+0000  1.862266E+0000
  6.230293E-0001  1.128743E+0000
 -2.125642E+0000 -3.288472E-0001
 -1.130800E+0000 -1.119290E+0000
 -1.197476E+0000 -2.050567E-0001
  1.339412E+0000  1.463298E+0000
  8.552460E-0001  5.430303E-0002
 -2.853770E-0001  4.194869E-0001
 -1.265415E+0000  7.250379E-0001
  3.824597E-0001  8.112026E-0001
  2.189396E+0000  1.014730E+0000
 -1.028514E+0000  2.476893E+0000
 -2.299383E+0000  8.210827E-0001
 -1.282667E-0001 -5.984157E-0001
  6.232748E-0001  6.100300E-0001
  1.323844E-0001 -4.226071E-0002
 -2.335461E+0000  2.118455E-0001
 -5.971663E-0002  3.114640E+0000
  3.261378E-0001  8.106777E-0001
  1.998120E+0000  2.041550E+0000
  1.225557E+0000  2.544579E+0000
  3.136034E+0000  2.033479E+0000
 -2.391808E+0000  1.581804E+0000
 -9.946396E-0001 -2.426883E-0002
  3.145097E-0002 -4.758844E-0001
  2.925393E+0000 -8.590995E-0001
  3.131785E+0000  9.187430E-0002
  1.073570E+0000 -1.338556E+0000
 -1.795227E+0000 -5.139737E-0001
 -1.138822E+0000 -1.665370E+0000
 -1.469465E+0000 -6.413346E-0001
 -2.217516E+0000  8.830552E-0001
  4.148774E-0001  1.203017E-0001
  2.993623E-0001 -1.167419E-0001
 -8.048315E-0001 -1.288384E-0001
  1.317461E-0001 -7.815120E-0002
  8.396870E-0001 -1.134149E-0002
 -6.327787E-0001 -6.867797E-0001
  1.379375E+0000  1.680252E+0000
 -1.657421E+0000  1.598045E+0000
 -2.733495E+0000  1.068303E-0001
  2.244950E-0001 -1.824256E-0001
  1.614428E+0000 -1.129625E+0000
  1.748312E+0000 -1.325758E-0002
 -1.171371E+0000  8.033089E-0001
 -3.965839E-0001 -1.123423E+0000
  1.232569E+0000 -2.053980E+0000
  2.044580E+0000 -2.743874E+0000
  5.088214E-0001 -2.256046E+0000
 -1.648729E+0000  2.740019E-0001
 -4.061011E+0000 -1.827603E-0001
  7.067928E-0001  4.460614E-0001
  2.470771E+0000  1.122604E+0000
  1.632264E+0000  3.223797E+0000
 -5.783618E-0001  2.346727E+0000
 -9.330015E-0001 -1.568151E-0001
 -1.125442E-0001 -1.399833E+0000
  1.339594E+0000 -7.431265E-0001
  3.335126E-0001 -1.104875E+0000
  4.347655E-0002  1.195326E+0000
  2.027404E+0000  3.439430E-0001
 -2.291777E-0001 -2.623656E-0001
 -2.650990E+0000 -1.635116E+0000
  1.830390E-0001 -3.281987E+0000
  2.812990E+0000 -1.209586E+0000
  1.461283E-0002  3.550113E-0001
 -2.171045E+0000 -7.131308E-0001
 -2.057596E+0000 -8.659164E-0002
 -1.507274E-0001  5.998931E-0001
  2.703732E-0002  2.102028E+0000
  3.211937E-0001  1.772576E+0000
 -3.613591E-0001  5.383510E-0001
 -1.784721E+0000  6.016347E-0002
 -1.709659E+0000  2.780589E-0001
 -4.753268E-0001  2.045894E-0002
  1.880941E-0001  5.155044E-0001
  2.132381E+0000 -6.942679E-0001
  9.212104E-0002 -1.957109E+0000
 -1.441674E+0000 -3.133244E+0000
 -1.505191E+0000 -4.212950E+0000
 -2.162967E+0000 -1.472027E+0000
  4.061434E-0001 -1.146228E+0000
  4.366702E-0001 -9.741893E-0001
  7.754749E-0001 -1.932547E+0000
 -4.893896E-0001 -1.312286E+0000
 -1.329390E-0001 -6.646528E-0002
 -1.144117E-0001  7.928335E-0001
  2.672341E-0001  6.217349E-0001
  2.071906E+0000 -3.714202E-0001
 -2.671337E-0001 -1.805805E+0000
 -9.702850E-0002 -1.374427E+0000
 -1.090242E+0000 -1.009508E+0000
 -4.790460E-0001 -1.267368E+0000
 -5.948137E-0001 -7.943941E-0001
 -6.576323E-0001 -1.234218E+0000
  6.764916E-0001 -4.963687E-0001
  2.249693E+0000  1.178824E-0001
  2.300353E+0000  8.706613E-0001
 -2.310597E+0000 -6.472542E-0002
 -1.828043E+0000 -1.054975E+0000
 -3.399156E-0001  7.785542E-0001
  8.663418E-0001 -1.626009E-0001
  1.357783E+0000 -9.756022E-0001
  2.947301E-0001 -1.508306E+0000
  2.383822E+0000 -7.068031E-0001
 -5.901530E-0001  5.367464E-0002
 -2.101730E+0000 -4.375493E-0002
 -9.053667E-0001 -9.515467E-0001
  5.815235E-0001 -6.516188E-0001
  2.052650E+0000  7.822907E-0001
  1.090101E+0000  1.304553E-0001
 -1.353869E+0000  5.332464E-0002
 -3.970392E-0001  4.384969E-0001
  1.073306E+0000 -1.137340E+0000
  9.738929E-0001 -9.961492E-0001
 -1.872115E+0000 -4.536876E-0001
 -1.099690E+0000 -1.578132E+0000
  1.094010E+0000 -9.732540E-0001
  2.067624E+0000  7.815123E-0001
 -6.899100E-0001  1.591171E+0000
 -3.629897E-0001  3.668383E-0001
 -1.098918E+0000  1.339095E+0000
 -5.205485E-0001 -1.108338E+0000
  4.995334E-0002  1.607983E+0000
  7.049855E-0001  2.675595E+0000
  4.922747E-0001  2.217372E+0000
  7.313573E-0001 -2.776729E-0001
  1.241028E+0000 -6.530498E-0001
  4.521880E-0001 -1.771181E+0000
 -8.806047E-0001  4.705790E-0001
 -1.412378E+0000  7.125841E-0001
 -1.167381E+0000  5.253970E-0001
  4.820601E-0001  4.900421E-0001
 -1.738987E+0000  9.439423E-0001
 -2.454968E+0000  4.816132E-0001
 -8.029249E-0001  1.668992E+0000
  6.991856E-0001 -1.536580E-0001
  1.294627E+0000  5.447728E-0001
 -1.875231E+0000  1.162269E+0000
 -1.032483E+0000  3.552314E-0001
 -1.419491E-0001 -6.794498E-0001
  1.039794E+0000  4.542212E-0001
  1.412044E+0000 -7.440158E-0001
 -1.991795E-0001  1.837782E+0000
 -1.529453E-0001  9.219178E-0001
 -1.111357E+0000  8.668190E-0002
 -8.202032E-0001 -8.178180E-0001
  1.077334E+0000 -2.322760E-0002
 -1.681670E+0000 -7.154759E-0001
 -1.251379E+0000  2.598743E-0001
 -1.915023E+0000 -1.134257E+0000
 -1.047804E-0001 -1.855282E+0000
  9.941641E-0001  2.806771E-0001
 -1.838849E+0000 -1.361029E-0001
 -3.423880E-0001 -1.517532E+0000
  1.200111E+0000  2.692725E-0001
  4.198917E-0001  1.406307E-0001
 -6.471197E-0001 -4.942615E-0001
  1.309075E+0000  3.386956E-0001
 -1.201122E+0000 -8.043993E-0002
  1.458467E+0000 -6.341373E-0001
  2.121988E+0000  1.837629E+0000
 -1.582524E+0000  2.954523E-0001
 -9.834630E-0001 -9.125333E-0001
  4.061492E-0001 -1.364087E+0000
  1.771966E+0000 -1.420056E+0000
  5.075400E-0001 -5.578323E-0001
  4.757212E-0001  1.773601E-0001
  4.314275E-0001 -1.676194E-0001
  1.761613E+0000 -1.560262E-0001
  1.567199E+0000 -2.123294E+0000
  1.041774E+0000 -1.642640E+0000
  8.187191E-0001 -8.507637E-0001
 -1.564364E-0001  1.063221E+0000
 -1.248784E+0000  9.655527E-0001
 -1.601963E+0000  3.088565E-0001
  2.294716E-0001  1.388383E+0000
 -1.229456E+0000  7.098638E-0001
  2.618881E-0003  5.527812E-0001
 -2.948239E+0000  8.493336E-0001
 -2.046999E-0003 -3.255574E-0001
  3.007681E+0000  1.694798E+0000
  3.280126E-0001  3.783966E+0000
 -1.141478E+0000  1.157438E+0000
  6.370400E-0001 -1.197461E+0000
  1.098296E+0000  7.296369E-0001
  5.996989E-0002 -1.531128E+0000
  4.520834E-0001 -1.247066E+0000
  5.529139E-0001  2.087094E-0001
 -2.842040E-0001  1.034747E+0000
  1.224600E+0000 -1.636415E+0000
  3.768776E+0000 -2.188150E+0000
  1.272865E+0000 -1.304159E+0000
 -2.670835E+0000 -1.994705E+0000
 -1.057565E+0000 -3.906788E+0000
  1.586267E+0000 -3.749456E+0000
  8.465227E-0001 -1.128254E+0000
 -2.245377E+0000  4.006714E-0001
 -7.468559E-0001 -1.541064E+0000
  1.404597E+0000 -5.099324E-0001
  1.289689E+0000  3.387458E-0001
  1.322817E-0001 -1.325568E-0001
  1.595823E+0000 -1.229504E+0000
  9.774740E-0001 -1.329658E+0000
  7.596762E-0001 -1.528048E-0001
 -4.908081E-0001  3.243497E-0001
 -1.431313E-0001  5.212335E-0001
  1.645357E+0000  7.795064E-0001
  1.593434E+0000 -3.959718E-0001
  1.590869E+0000 -9.666782E-0001
 -1.018743E+0000  3.019140E-0001
 -2.039793E+0000  1.877718E-0001
 -1.070528E+0000 -1.832753E+0000
  1.830970E+0000 -9.415278E-0001
  2.828052E-0001  7.169488E-0001
  3.381314E-0001  1.290771E+0000
 -3.549084E-0001  1.235661E+0000
 -3.800877E-0001 -1.008666E-0001
  6.612744E-0001 -5.877982E-0001
  8.407793E-0001  1.389610E+0000
 -1.065013E+0000  3.110530E-0001
 -1.291480E+0000  4.516466E-0001
 -1.252295E-0001  1.587816E+0000
  1.818943E+0000  1.265574E+0000
 -8.899586E-0001  2.835212E+0000
 -9.822693E-0001  1.904288E+0000
 -2.199502E+0000  4.223234E-0001
  1.675493E+0000 -1.749927E+0000
  3.652937E+0000  1.791000E+0000
 -9.441536E-0001  1.725655E+0000
  7.722094E-0001  2.253572E-0001
  1.091076E-0001 -4.779060E-0001
 -1.192589E+0000 -1.035982E-0001
 -3.680365E-0001 -9.333102E-0001
 -4.445036E-0001 -9.610732E-0001
 -5.715552E-0001 -1.983619E+0000
  1.847328E+0000 -2.056034E+0000
  2.791892E+0000 -2.385344E+0000
  4.076686E+0000 -1.379364E+0000
 -2.825321E-0001 -8.189718E-0001
 -3.367604E+0000  1.094978E+0000
 -1.465982E+0000  5.967347E-0001
  2.999248E-0001  2.667548E-0001
  9.941135E-0001  1.246604E+0000
 -2.169550E+0000  6.304086E-0001
 -3.627330E+0000 -6.615005E-0001
 -3.666194E-0001 -2.093168E+0000
  2.600235E+0000 -3.723892E+0000
  2.072482E+0000 -1.615149E+0000
 -9.934398E-0001 -2.236844E+0000
 -1.837342E+0000 -3.213921E+0000
  6.384921E-0001 -1.332729E+0000
  1.576935E+0000 -2.934113E-0001
 -1.267391E+0000 -1.017441E+0000
 -5.081374E-0001  2.166184E-0001
 -2.454322E+0000  1.786358E+0000
 -4.675640E-0001  3.262581E-0001
  1.942116E+0000 -2.505800E-0001
  1.055523E+0000 -1.831291E-0001
 -1.717727E+0000  5.454636E-0001
 -2.483510E-0001 -3.491773E-0001
  2.387365E+0000 -4.993063E-0001
  3.263650E+0000 -4.473740E-0001
 -3.446557E-0001 -1.086964E+0000
 -4.041199E+0000 -1.026273E+0000
 -8.576156E-0001 -2.565059E+0000
  1.722473E+0000  1.121774E+0000
  2.582042E-0001  1.755109E+0000
 -2.441908E-0001  1.503615E+0000
  1.558167E+0000  8.468786E-0001
  1.209733E+0000 -1.197897E-0001
  7.137504E-0001  3.810185E-0001
 -1.378492E+0000 -4.226791E-0001
 -1.838076E+0000 -9.823427E-0001
 -2.562317E+0000 -3.536939E-0001
 -1.289115E+0000 -9.103990E-0001
  3.114382E-0001 -6.048563E-0001
  1.290238E-0001 -4.854476E-0001
 -1.218372E-0001 -1.188900E-0001
  7.575734E-0001  5.952077E-0001
  1.181981E+0000  6.902749E-0001
 -4.515484E-0001 -2.256161E-0001
 -5.973707E-0001 -1.087945E-0001
 -1.531392E+0000 -7.974023E-0001
 -1.249353E+0000 -1.237365E+0000
 -3.527776E-0001 -2.255101E+0000
  9.620654E-0001 -7.257677E-0001
  1.594110E+0000  3.615279E-0001
  3.009986E+0000  1.002075E+0000
  2.088246E+0000  1.031056E-0001
  4.017703E-0001 -2.956483E-0001
 -2.409186E-0001 -5.023245E-0001
 -5.323913E-0001 -2.860038E-0001
  3.692556E-0001  5.496890E-0001
 -2.687696E-0001  9.710331E-0001
 -9.571504E-0002 -1.012012E+0000
  2.035522E+0000 -1.087292E+0000
  5.685287E-0001 -5.534068E-0001
 -2.197582E+0000 -1.914868E-0001
 -1.019209E+0000 -6.364959E-0001
 -1.506352E+0000  7.871681E-0001
  6.979721E-0001 -4.034968E-0001
  2.784689E+0000  1.436354E+0000
 -3.084409E-0001  2.621314E+0000
 -1.233528E+0000  1.236787E+0000
  1.096908E+0000  1.833912E-0001
  2.082331E+0000  7.351808E-0001
 -8.685319E-0001 -8.590419E-0001
 -1.885031E+0000 -1.937467E+0000
 -1.444479E+0000 -3.247582E+0000
  8.372244E-0001 -2.152677E+0000
  3.023302E-0001  9.179103E-0001
 -2.465852E+0000  5.340986E-0001
 -1.100008E+0000  1.103100E-0001
  2.229913E+0000 -5.346612E-0001
 -1.605558E-0001 -5.879697E-0001
  4.858608E-0001  1.170106E-0001
 -2.349537E-0002  2.768708E-0001
 -7.452207E-0002  2.534399E+0000
 -1.326726E+0000  1.602972E+0000
  2.456082E+0000 -7.069937E-0002
  1.152897E+0000  4.802449E-0001
 -6.561400E-0001  1.421542E+0000
 -2.676353E+0000 -5.717679E-0001
  7.023390E-0001 -7.730495E-0001
  8.208299E-0001  5.626147E-0002
 -1.257887E+0000 -1.482500E-0001
 -7.699748E-0001 -1.851868E+0000
 -4.740061E-0001 -9.864965E-0001
 -1.775228E+0000  7.832744E-0001
  7.176103E-0001  7.462959E-0001
  1.144431E+0000  3.066374E+0000
  8.452522E-0001  2.039276E+0000
  1.493738E+0000  7.850024E-0001
  6.609060E-0001  7.999770E-0001
  1.214086E+0000  6.444345E-0001
 -6.131482E-0001  1.679159E+0000
 -1.344448E+0000  1.178965E+0000
 -6.949898E-0001  1.396835E+0000
 -2.501259E+0000 -6.999500E-0001
  1.770841E+0000 -2.240143E-0001
  1.124244E+0000 -1.477716E-0001
  1.005549E+0000 -8.286996E-0001
  9.774344E-0001  4.897062E-0001
 -9.269231E-0002 -3.246156E-0001
  6.717591E-0001 -9.745696E-0001
  4.875468E+0000 -1.362380E+0000
  1.924014E+0000 -1.661843E+0000
 -1.436349E+0000 -1.661744E+0000
 -1.347426E-0001 -1.640077E+0000
 -7.414596E-0001 -2.178969E+0000
  1.094641E+0000 -6.721426E-0001
  2.903015E+0000  2.968678E-0001
  1.615319E-0001 -5.317362E-0001
  2.288739E+0000 -1.206293E+0000
  1.562192E+0000 -8.128051E-0001
  3.442182E-0001 -1.091329E-0001
 -1.214785E-0001 -8.438726E-0001
 -1.137191E+0000 -3.094734E+0000
 -2.236911E+0000 -2.008601E+0000
 -1.696024E+0000 -8.617860E-0001
  6.096292E-0001 -1.434580E+0000
  6.309936E-0002  1.742073E+0000
 -8.783578E-0001  1.353145E+0000
  9.380865E-0001 -6.928556E-0002
 -5.969880E-0001  1.898886E+0000
  1.249473E+0000  3.158547E-0001
  4.649074E-0001  1.476098E+0000
  4.292051E-0001  2.058830E+0000
 -1.003310E+0000  2.980370E-0001
  8.859635E-0001 -1.434518E-0001
  1.362975E+0000 -3.298471E-0002
  5.004069E-0002  1.146097E+0000
 -5.451654E-0001 -1.645117E+0000
 -1.113826E+0000 -5.272069E-0001
 -3.774798E-0001 -1.005104E+0000
 -1.759903E+0000  1.034750E-0001
 -9.044474E-0001  4.173032E-0001
 -5.048447E-0001  2.016855E+0000
 -9.805964E-0001  2.040765E+0000
 -7.141432E-0001  2.033726E+0000
 -3.987598E-0002  2.053557E-0001
  1.102617E+0000 -7.145643E-0001
  7.766174E-0001 -4.318171E-0001
 -6.994354E-0001  9.675621E-0001
 -2.075880E+0000 -9.475809E-0001
  3.521438E-0001  1.523821E+0000
  2.579977E-0002  7.906389E-0001
  8.080757E-0001  2.777991E+0000
 -1.397636E+0000  1.285090E+0000
  1.363699E+0000  1.918152E+0000
  9.364663E-0001 -4.115881E-0001
  9.041858E-0001 -1.472375E+0000
  1.377755E+0000 -4.990797E-0001
 -3.732762E-0001  7.143587E-0001
 -1.456169E-0001  2.502779E-0001
  9.167064E-0001  9.492548E-0001
  8.647250E-0001 -1.297808E-0001
  7.797785E-0001  4.941283E-0001
 -3.409293E+0000 -1.131397E+0000
 -2.173534E+0000 -1.301829E+0000
  2.817120E+0000 -2.458607E-0001
  8.553709E-0001  4.408080E-0001
 -2.419956E+0000  1.563343E+0000
 -1.362820E+0000 -6.702809E-0001
  5.625865E-0001  6.735133E-0002
  7.004748E-0001  1.410529E+0000
 -5.509376E-0002  2.549058E-0001
  6.439586E-0001  2.346369E+0000
 -8.899154E-0001  1.474942E+0000
 -2.156997E-0001  4.282698E-0001
  2.304814E-0001  3.531017E-0001
  2.208797E-0001  2.689012E+0000
 -1.001308E+0000  1.293687E+0000
  1.038545E+0000 -5.484672E-0002
  1.096278E+0000 -1.795326E-0001
 -9.943793E-0001 -9.815520E-0002
 -2.516899E+0000 -2.023289E-0001
  8.512889E-0001 -1.080601E+0000
  2.285368E-0001  3.965818E-0001
  2.057533E+0000  2.304009E-0001
 -8.538444E-0001 -1.597082E-0001
 -1.890699E+0000  1.358949E+0000
 -3.378644E-0001 -8.196241E-0001
  1.812810E+0000 -1.418563E+0000
  5.528901E-0002 -2.636961E+0000
 -1.272700E+0000 -2.198802E+0000
 -1.185440E+0000 -5.028732E-0001
 -9.805010E-0001 -2.090265E+0000
  6.791941E-0001 -1.671014E+0000
  1.706620E+0000  3.164837E-0001
 -1.493576E+0000  2.395764E+0000
 -2.447526E+0000  1.550421E+0000
 -9.181304E-0001  4.317995E-0001
 -1.546751E-0001  4.535101E-0001
 -7.969927E-0001  7.362789E-0001
 -2.278309E-0001 -1.284909E+0000
  2.117799E+0000 -1.143359E+0000
 -1.899515E+0000 -5.951399E-0001
 -7.394934E-0001  5.610170E-0001
  5.387563E-0001  1.326466E+0000
  1.400932E+0000  2.912780E+0000
 -1.440449E+0000  2.616490E+0000
 -1.592992E+0000 -5.481718E-0001
  6.433646E-0001 -1.470358E+0000
  1.614071E+0000  9.578661E-0001
  6.893247E-0002  1.141958E-0001
 -5.319656E-0001  2.577272E-0001
 -7.350926E-0001 -5.040164E-0001
  3.602577E-0001 -1.416816E+0000
  3.092004E+0000  1.136623E-0001
  2.377987E+0000  1.204052E+0000
 -1.954831E+0000 -1.037965E-0001
 -1.356450E+0000 -2.671540E-0001
  1.558460E+0000  1.663198E-0001
  5.077669E-0001 -9.051469E-0001
 -1.820536E+0000 -8.229855E-0001
 -6.323925E-0001 -9.241700E-0001
  1.436547E+0000 -4.694537E-0002
  3.113968E+0000 -2.857676E-0001
  1.409114E+0000 -4.866871E-0001
 -8.022231E-0001 -3.449943E-0001
 -4.298972E-0001 -4.202405E-0001
  9.669628E-0001 -1.829494E-0001
  1.742260E-0002  8.861691E-0001
 -1.178079E+0000  1.186541E+0000
 -1.083756E+0000  3.299798E-0001
 -7.669586E-0001 -3.735259E-0003
  1.577157E+0000 -1.026398E+0000
  1.299041E+0000 -9.481926E-0001
  1.785482E+0000 -1.590024E+0000
  2.804538E-0001 -1.388493E+0000
  1.820873E+0000 -8.297250E-0001
  5.517936E-0002 -2.158015E+0000
 -4.082248E-0001 -1.448800E+0000
 -1.363518E+0000  3.803377E-0001
  9.449013E-0001  1.580735E+0000
  1.993020E-0001  4.889591E-0001
  7.212253E-0001  1.628747E+0000
 -2.208350E+0000  2.937256E+0000
 -1.564724E+0000  1.626395E+0000
  2.902203E-0001  7.229824E-0001
  1.997106E+0000  2.918251E+0000
  9.525129E-0001  1.497727E+0000
  1.448536E-0001 -1.323257E+0000
  9.093983E-0001  4.978556E-0001
 -8.233859E-0002  9.151799E-0001
  7.637547E-0001 -5.224784E-0001
 -3.068948E-0001 -1.438360E-0001
  7.244431E-0001  1.022576E+0000
 -1.110659E+0000 -9.732114E-0001
  7.312471E-0001 -3.062199E+0000
 -8.344399E-0001 -2.942463E+0000
  2.503884E+0000 -1.961123E+0000
 -3.831420E-0001 -1.115397E+0000
 -1.213072E+0000 -5.138517E-0001
 -3.864717E-0001  1.443815E-0001
 -1.505444E-0001 -8.358553E-0001
  1.844607E+0000 -1.140913E+0000
  3.602349E+0000 -3.210019E-0001
  1.698612E+0000 -5.049705E-0002
 -4.582563E-0001 -2.201229E+0000
 -4.215121E-0001 -1.342895E+0000
  2.382114E+0000  3.126290E-0001
  3.725792E-0001 -2.336215E-0001
  3.243113E-0001 -1.246893E+0000
  8.841463E-0001  3.978236E-0001
  2.921923E-0001  1.488515E+0000
  6.943502E-0002  1.272778E+0000
 -2.817514E-0002  1.161816E+0000
  1.043351E+0000 -9.603125E-0001
 -1.541652E+0000 -1.322025E+0000
 -1.542631E+0000 -1.513612E+0000
  8.904932E-0002 -1.148370E+0000
 -2.447004E+0000  8.471272E-0001
 -6.148517E-0001  1.707002E+0000
  1.138639E+0000  5.169060E-0001
 -3.593945E-0001  8.786292E-0001
 -2.687321E-0001 -3.496462E-0001
  2.103153E+0000 -2.505517E+0000
  3.320813E+0000  7.280387E-0002
  4.042770E-0001  6.966813E-0001
 -2.433741E+0000 -1.818178E+0000
  9.285790E-0001 -2.149000E+0000
  1.867540E+0000 -9.580357E-0001
 -1.022401E+0000 -1.740053E+0000
 -1.202234E+0000 -2.752475E+0000
 -1.145286E+0000 -1.445180E+0000
  1.214375E+0000 -6.008078E-0001
  3.484483E+0000  2.153945E-0001
  2.001372E+0000  5.945909E-0001
  5.661217E-0001  4.502018E-0002
 -1.557974E+0000 -7.254710E-0001
 -1.154937E+0000 -2.818676E+0000
  4.897585E-0001 -1.297548E+0000
 -4.589149E-0001 -8.832063E-0002
 -1.417824E+0000 -1.732563E+0000
 -2.740126E-0001  1.058809E+0000
  1.120833E+0000  1.637732E-0001
 -9.238373E-0001  6.035029E-0001
 -8.445992E-0001 -1.029024E+0000
 -9.797056E-0001 -7.355864E-0002
  1.536996E+0000  1.001911E+0000
 -1.498950E+0000  1.834830E+0000
 -4.933683E-0002  6.181444E-0001
  2.277383E+0000 -4.430443E-0001
  1.326731E+0000  1.754787E+0000
 -5.278967E-0001  4.318455E-0002
 -2.374135E-0001  8.474072E-0001
  4.068520E+0000  5.791565E-0002
  1.721558E+0000  9.670556E-0001
 -2.534810E+0000  2.087807E+0000
 -2.187842E+0000 -2.804421E-0001
  6.961841E-0001 -3.025233E+0000
 -1.568238E-0001 -8.864318E-0001
 -1.671140E+0000 -3.290981E-0001
  1.137126E-0001 -1.655722E+0000
  1.640195E-0001  9.615846E-0002
 -7.643866E-0001  1.676109E+0000
  1.471669E+0000  1.154869E+0000
 -5.595695E-0001 -7.876094E-0001
  1.976108E+0000 -3.710251E-0002
  3.362332E+0000  7.388082E-0001
  2.208303E+0000  4.528977E-0001
 -5.806955E-0001  1.097078E+0000
 -1.848814E-0001  2.137612E+0000
 -8.467486E-0001  2.808453E+0000
 -1.665734E+0000  2.649268E+0000
 -6.536607E-0002  2.533108E-0001
 -5.357189E-0001 -1.748451E+0000
 -5.453640E-0001 -8.103444E-0001
 -1.080737E+0000 -2.326382E+0000
 -3.241661E-0001  1.427858E-0001
 -1.402450E+0000  4.925283E-0001
  5.512696E-0002  1.382808E+0000
  8.670814E-0001  2.832748E+0000
  1.024585E+0000  3.915743E+0000
 -2.335545E+0000  1.995628E+0000
  7.250108E-0001  3.840249E-0001
  4.494179E+0000  1.505826E+0000
 -1.241890E+0000  8.748368E-0001
 -1.306484E+0000  1.883014E+0000
  1.466148E+0000  1.846262E-0001
  2.496221E+0000 -2.448528E-0001
  6.943999E-0001 -1.065218E-0001
 -5.476925E-0001 -1.179991E+0000
 -4.510099E-0001  1.543506E+0000
 -1.705088E+0000  7.390182E-0001
  6.962841E-0001 -8.557179E-0001
  1.054838E+0000  7.814878E-0001
 -9.079873E-0001  6.522364E-0001
 -1.265261E+0000 -1.790611E-0001
 -5.355448E-0003 -2.061533E+0000
  7.450121E-0001 -6.375376E-0001
  1.601757E+0000  1.078388E-0001
  6.074285E-0001  9.309818E-0001
  6.091924E-0001  8.540480E-0002
 -1.188336E+0000 -1.037655E+0000
  4.498364E-0001 -1.160911E+0000
  1.824477E+0000 -1.219912E+0000
 -1.993089E+0000  6.993709E-0001
 -1.892401E+0000  4.488014E-0001
 -1.185605E+0000  2.530560E-0001
 -1.783709E-0001  6.719306E-0001
  1.919596E+0000 -1.200572E+0000
 -6.060250E-0001  1.175978E+0000
 -1.695935E+0000  1.958771E+0000
 -3.381299E+0000  1.245421E+0000
  3.444148E-0001  1.846755E-0001
  1.070024E+0000 -1.475757E+0000
  1.326687E+0000 -6.800038E-0001
  7.950348E-0001 -1.036150E+0000
 -6.388593E-0001 -2.418842E-0001
  8.506203E-0001 -2.156568E+0000
  8.054030E-0001 -2.634163E+0000
 -6.774346E-0001 -2.651122E+0000
  5.857676E-0002 -2.071564E+0000
 -1.907870E-0001 -2.174155E+0000
  1.059676E+0000 -2.442397E+0000
  9.390813E-0002 -2.488352E-0001
 -1.138511E+0000 -1.044665E+0000
 -1.781215E+0000 -1.635022E+0000
 -1.241161E+0000 -9.688553E-0001
 -2.649083E-0002 -7.504877E-0001
  3.374860E-0001  1.365132E+0000
 -2.736907E-0001  2.070816E+0000
 -4.045084E+0000  2.050653E+0000
  1.850429E+0000 -2.892351E-0001
  2.838436E-0001 -9.833526E-0001
  5.600039E-0001  9.828121E-0002
  5.392703E-0001  4.259268E-0001
 -1.259220E+0000  4.386187E-0001
 -2.895513E-0001 -1.544270E+0000
 -1.206864E+0000 -3.387372E-0002
 -4.793384E-0001  1.054344E+0000
  9.954665E-0001  1.257033E-0001
  1.118929E+0000 -9.220043E-0001
 -5.269469E-0001  1.126540E+0000
 -1.801306E-0001  1.042760E+0000
  1.180726E+0000 -1.252622E+0000
  3.468064E+0000 -1.495951E+0000
  1.564390E+0000 -3.049594E+0000
 -4.841296E-0001 -2.479329E+0000
 -1.960373E+0000 -1.246500E+0000
 -2.430070E+0000 -2.056396E+0000
 -1.574585E+0000 -6.462476E-0001
  5.146979E-0001 -1.608645E-0001
  1.850391E+0000  9.824495E-0001
  3.950254E-0001  2.002945E+0000
 -1.751446E+0000 -3.892737E-0001
  1.221616E+0000 -7.310893E-0001
  2.598583E+0000  6.495281E-0001
  1.571525E-0001  1.456734E+0000
 -2.197432E+0000  2.575910E+0000
 -1.574815E+0000  2.495515E-0001
  1.987041E+0000 -1.043054E+0000
  4.682202E+0000 -2.064967E-0002
  8.113203E-0002  5.433645E-0001
 -2.333547E+0000 -3.395265E+0000
 -5.077127E-0001 -2.166066E+0000
  9.355669E-0001  3.868690E-0001
  3.226732E+0000  6.109315E-0001
 -1.552266E-0001  1.382602E+0000
 -5.109430E-0002  1.933438E+0000
 -7.070067E-0001  1.535413E+0000
  4.050806E-0001  7.929222E-0001
 -5.137254E-0001  6.134367E-0001
  1.157429E+0000 -3.022271E-0001
 -1.552935E+0000  1.516021E-0001
 -2.777709E+0000  5.475753E-0001
  2.226848E+0000 -6.483934E-0001
  1.553497E+0000  1.703840E+0000
 -2.908846E+0000  5.349970E-0001
 -1.537394E+0000  3.709985E-0001
  2.139683E+0000  4.531904E-0001
  2.602575E+0000  1.920572E-0001
  1.083910E+0000  8.724786E-0001
 -1.424418E+0000  9.479450E-0001
 -1.158510E+0000 -1.989293E+0000
  1.643401E+0000 -1.648356E+0000
  2.063564E+0000 -1.085923E+0000
 -1.113778E+0000 -7.532674E-0001
 -1.579447E+0000 -1.970718E+0000
  3.124930E-0001  2.027685E-0001
 -9.933789E-0001  2.171695E-0001
 -2.131920E+0000 -4.236437E-0001
 -1.043516E+0000 -1.239652E-0003
 -4.896454E-0001  4.776198E-0001
  6.378344E-0001 -1.015649E+0000
 -2.828598E-0001 -1.237512E+0000
  6.409740E-0001 -6.959299E-0001
  1.708374E+0000  6.636467E-0001
  6.497299E-0001 -9.332162E-0001
 -2.374280E-0001 -6.295155E-0001
 -4.144700E-0001 -5.977848E-0001
 -9.301649E-0001 -1.404986E+0000
  4.983778E-0001 -1.181372E+0000
  9.815989E-0001  1.273141E+0000
 -2.352600E-0001  5.869711E-0001
 -1.344908E+0000 -4.629808E-0001
  1.552882E+0000  1.706279E-0001
  5.734008E-0001 -2.212502E-0001
 -7.821478E-0001  1.037566E+0000
  2.685043E-0001  6.227658E-0001
  2.664607E-0002  9.409640E-0001
  1.985475E+0000 -6.952035E-0001
 -5.004538E-0001  4.261567E-0001
 -2.527643E+0000 -7.630812E-0001
 -7.557873E-0001 -2.186535E+0000
  1.174643E+0000 -4.761211E-0001
 -2.380780E+0000  2.430362E+0000
 -3.322904E+0000 -1.031983E+0000
  3.787865E-0001 -1.136024E+0000
  2.185639E-0001 -1.042635E+0000
 -3.421043E-0001 -7.065610E-0001
  3.621060E-0001 -8.199451E-0001
  1.950460E+0000  2.076778E-0001
  1.915422E+0000 -6.587841E-0001
 -1.253115E+0000  3.902239E-0001
  1.098016E+0000  1.187090E+0000
 -2.710774E+0000 -5.689436E-0001
 -1.928407E+0000 -1.412176E+0000
  4.441333E-0001 -1.218056E+0000
  1.904068E+0000  2.878904E-0001
 -3.658046E-0001 -3.095517E-0001
  1.324244E+0000  6.093082E-0001
  1.488450E-0002  1.669305E+0000
  4.992730E-0001  2.582661E+0000
 -6.170284E-0001  1.340591E+0000
  1.664311E-0001  1.099630E+0000
 -2.170027E-0001  2.043615E+0000
 -3.106125E-0001  1.952047E+0000
  9.141495E-0001  1.721866E+0000
  3.547415E+0000  1.171276E+0000
  1.086611E+0000  1.523735E+0000
  1.858962E+0000  1.355854E+0000
  2.007164E+0000  1.748810E+0000
  5.918564E-0001  1.001677E+0000
 -4.927729E-0001  2.027242E+0000
 -2.131235E+0000 -1.007499E+0000
  8.283991E-0001 -3.034477E+0000
  2.199447E+0000 -1.672877E+0000
 -8.211294E-0001 -1.099851E+0000
 -1.944543E+0000 -1.280347E+0000
 -1.252306E-0001 -2.351173E-0001
  1.324912E+0000  5.862192E-0001
  6.470487E-0001  1.609999E+0000
 -1.519972E+0000 -2.018073E-0001
 -1.491973E+0000  1.813212E+0000
 -1.097259E-0002  1.305203E+0000
 -1.676989E-0001  1.273417E+0000
  6.484601E-0001 -1.049055E+0000
  1.482633E+0000 -6.906737E-0001
  2.318971E+0000 -1.743947E-0001
 -3.709928E-0001 -1.267114E+0000
 -3.008549E-0001 -1.995593E+0000
  7.779685E-0002 -1.480186E+0000
 -1.151845E+0000 -4.015242E-0001
 -1.978885E-0001  7.098716E-0001
 -6.724048E-0001  1.062030E+0000
 -9.302236E-0001 -1.838828E-0001
 -1.222219E-0001 -3.429346E-0002
  3.456248E-0001  1.821638E+0000
 -1.785419E+0000 -2.852869E-0002
 -7.561649E-0001 -1.948968E+0000
  3.848030E+0000 -8.251797E-0001
  3.135865E+0000 -9.766393E-0001
 -2.061822E+0000  3.975199E-0002
 -2.696887E+0000 -1.304747E+0000
  9.144288E-0001 -4.043043E-0001
  7.561352E-0001  1.024459E+0000
  9.514553E-0001  2.071485E+0000
 -1.283766E+0000 -2.386462E-0002
 -1.034302E+0000  8.075179E-0001
 -5.201617E-0001  1.268605E+0000
 -8.799085E-0002  9.437358E-0002
  1.217282E+0000 -5.837694E-0001
  3.274142E+0000  5.134626E-0001
  7.856673E-0001  7.028407E-0001
 -7.995364E-0002  5.661992E-0001
 -9.353406E-0001  8.625338E-0001
 -8.563343E-0001  8.766914E-0001
  8.502924E-0001  7.104169E-0001
  7.674373E-0001  1.280266E-0001
 -7.511613E-0001  2.467384E-0001
 -9.779763E-0001 -1.793469E+0000
 -6.729039E-0001 -1.022767E+0000
 -1.081628E+0000 -1.645694E+0000
 -7.747385E-0001  1.825116E-0001
  7.360969E-0001 -9.438424E-0001
  5.564512E-0001  1.242439E-0001
 -4.659822E-0001 -2.993632E-0001
 -1.622858E+0000 -1.715643E-0001
 -2.725166E-0002 -1.173018E+0000
  1.747577E+0000  3.237305E-0001
  7.964794E-0001  1.593687E+0000
 -1.295247E-0001  1.248101E+0000
 -3.857851E+0000  1.097374E+0000
 -4.753103E-0001  6.709518E-0001
  1.502137E+0000 -2.337905E-0001
 -4.334862E-0001 -9.063882E-0001
 -9.289272E-0001  2.190578E-0001
 -3.706557E-0001  5.485289E-0002
  1.041918E+0000 -7.154402E-0001
  8.292479E-0001  1.259842E+0000
 -1.013268E+0000  2.076271E+0000
 -5.564763E-0001 -1.317564E+0000
  1.009235E+0000 -2.117616E+0000
  3.225176E+0000  6.993404E-0002
  1.371999E+0000  1.640751E+0000
  1.706943E-0001  2.352217E-0001
 -2.702266E-0001 -3.221788E+0000
 -1.311951E+0000 -8.087155E-0001
 -3.699508E+0000 -2.354341E+0000
 -2.233147E+0000 -2.759699E+0000
 -1.164808E+0000 -9.720819E-0001
  8.505681E-0001 -1.380083E+0000
  2.792976E+0000  7.100616E-0001
 -6.871260E-0001  7.354212E-0001
 -1.519255E+0000  6.394141E-0001
 -1.714757E+0000 -2.275005E-0001
 -3.018404E-0001  7.197421E-0001
 -2.793768E-0001  1.896313E+0000
 -8.337106E-0002  2.626939E+0000
 -2.167386E-0002  1.770128E+0000
  1.119903E+0000 -3.305944E-0001
  1.276134E+0000 -9.028214E-0002
 -6.296955E-0001 -1.182209E+0000
  3.602551E-0001 -1.712683E+0000
 -8.548732E-0001  4.023770E-0001
 -1.015741E+0000  7.080048E-0001
 -9.372459E-0001  1.543092E+0000
 -1.753321E+0000  2.445863E+0000
 -4.523488E-0001  2.997418E+0000
 -4.123793E-0001  1.704829E+0000
  3.643368E-0001  8.109998E-0002
  1.892522E+0000  2.885039E-0001
  1.652703E+0000  3.190495E+0000
  6.556948E-0001  6.103386E-0001
 -1.365951E-0001 -2.793403E+0000
  2.937573E+0000 -1.498340E+0000
  1.014383E+0000 -3.647911E-0002
 -2.609182E+0000  3.981634E-0001
 -2.810917E+0000 -2.449511E+0000
  1.876355E-0001 -1.644419E+0000
  3.616814E+0000 -1.384411E+0000
  1.544500E+0000 -7.415585E-0001
 -1.779024E+0000 -8.161942E-0001
  5.992278E-0001 -3.062926E+0000
  2.142934E+0000 -2.973093E+0000
 -8.403832E-0001 -1.960487E+0000
 -1.722272E+0000 -8.723352E-0001
 -1.704788E-0001 -1.062379E+0000
  1.311491E+0000  5.020742E-0001
 -5.784960E-0001 -1.521590E+0000
 -1.238341E-0001 -3.460225E+0000
  1.152017E+0000 -2.147337E+0000
  6.820824E-0001  2.504832E+0000
 -3.286352E-0001  2.380325E+0000
  1.609156E-0003  5.483600E-0001
  1.743156E+0000  4.348441E-0001
 -1.290353E-0001  1.419005E+0000
 -1.532055E+0000  1.157407E+0000
  2.201134E+0000 -1.140991E-0001
  1.806562E+0000  1.501628E+0000
 -3.986892E-0001  1.221528E+0000
 -1.098850E+0000  2.512472E+0000
 -8.662473E-0001  1.334359E-0001
  3.335256E-0001 -9.268853E-0002
  1.982359E+0000 -1.202252E-0001
  6.918081E-0002  1.003003E+0000
  6.912812E-0001  2.511428E+0000
 -7.091564E-0001  9.381980E-0001
  7.676126E-0001 -9.867605E-0001
  2.737595E+0000  6.050898E-0001
  8.640199E-0001  2.799720E+0000
 -1.600527E+0000  2.227132E+0000
 -3.489237E-0001 -9.067691E-0001
  1.289485E+0000 -1.534301E+0000
  1.536484E+0000 -2.002623E+0000
 -3.011587E+0000 -1.435767E+0000
 -2.838756E+0000  1.762255E+0000
 -1.553572E+0000 -2.163624E-0001
  7.103165E-0001  2.437901E-0001
  3.340621E+0000  1.087687E+0000
 -1.493237E+0000 -1.297918E+0000
 -1.246688E+0000 -9.847671E-0001
  1.811231E+0000  8.734011E-0001
  3.510458E-0001  1.089071E+0000
  1.865836E+0000  1.724882E+0000
 -8.283574E-0001  4.765931E-0002
  1.480805E+0000 -2.532782E-0001
  7.217759E-0001  3.334129E-0001
  5.457526E-0001  1.227960E+0000
  1.385882E+0000  1.055674E+0000
 -7.218718E-0001  1.028322E+0000
 -1.545384E+0000  1.476498E+0000
 -6.988590E-0001  1.828757E+0000
  5.344964E-0001  7.978399E-0001
  2.194738E+0000 -4.168438E-0002
  1.972171E+0000  1.631035E+0000
 -1.431363E+0000 -1.701463E+0000
 -8.251786E-0001 -1.055728E+0000
 -8.484042E-0001 -5.162500E-0001
 -1.375455E+0000  3.158268E-0001
  4.642945E-0001 -9.551966E-0001
  2.527843E+0000  8.873507E-0001
 -1.502188E+0000  1.022085E+0000
 -2.683299E+0000 -3.653666E-0001
  2.197124E+0000  1.598910E+0000
  1.920884E-0001  2.947077E+0000
 -5.220965E-0001  1.909738E+0000
  3.285102E-0001  1.960272E+0000
  7.469506E-0001  8.440856E-0001
  1.325468E+0000 -1.393117E+0000
  1.254759E-0001  6.355312E-0001
 -3.991033E-0001  3.003470E-0001
 -9.443061E-0001 -1.770426E-0001
  2.486836E+0000 -1.817357E-0002
  6.635692E-0001  1.438060E-0001
 -1.859428E+0000 -1.212064E-0001
 -2.911925E-0001 -1.796085E-0001
  1.186923E+0000  1.103069E+0000
  1.595168E+0000  1.537501E+0000
  6.731269E-0001  6.895601E-0002
 -1.547406E+0000 -9.841793E-0001
 -2.590992E+0000 -1.692186E-0001
 -7.266021E-0001 -1.135942E+0000
 -2.222629E-0001 -7.222227E-0001
  9.560235E-0002 -4.079769E-0001
 -2.648216E+0000  2.715794E-0001
 -5.799565E-0001  2.014864E-0001
 -4.868156E-0001 -2.183379E-0001
  2.937377E-0001  8.492395E-0001
 -9.556918E-0001  2.013560E+0000
 -1.538265E+0000  5.699026E-0001
  9.769236E-0001 -5.985618E-0001
  6.408835E-0001 -2.538144E+0000
 -1.570339E+0000 -1.064160E+0000
 -2.118096E+0000 -1.857721E+0000
 -1.142110E+0000  5.375933E-0001
 -3.680445E-0001  1.903750E+0000
  4.706120E-0001  1.732988E+0000
 -5.685847E-0002  7.335049E-0001
  9.111872E-0001  1.617895E-0001
  6.396308E-0001 -2.153785E+0000
  7.203062E-0001 -1.171587E+0000
 -5.472389E-0001 -2.319243E+0000
  4.603226E-0001 -2.796043E+0000
  1.930716E+0000  1.740453E+0000
 -1.260682E+0000  1.699587E+0000
 -1.290455E+0000  9.279547E-0001
  6.234834E-0001  1.992743E-0002
  1.745969E+0000  4.175190E-0002
  1.703553E+0000  1.470352E+0000
 -9.792914E-0001  2.728484E+0000
 -1.428089E+0000  4.218516E-0001
  9.175592E-0001  3.290288E-0001
  2.150035E+0000  8.069214E-0001
  3.296431E-0001 -3.826137E-0002
 -7.130677E-0001 -9.336402E-0001
  6.720979E-0002 -2.965953E+0000
  8.486666E-0001 -1.020662E+0000
 -1.134182E-0001 -2.019821E+0000
  5.082262E-0001 -8.477214E-0001
 -5.276710E-0001 -6.707212E-0001
 -1.128488E+0000 -2.829942E-0001
 -7.467451E-0001 -8.713141E-0001
  1.615443E+0000  7.603224E-0001
  2.110452E+0000  2.139327E+0000
 -1.698732E+0000  3.079647E+0000
 -7.104915E-0001  3.012665E+0000
 -4.428900E-0001 -1.054235E+0000
  2.894868E-0001 -1.559124E+0000
  1.826215E+0000 -4.135845E-0001
 -1.001698E+0000 -1.679317E+0000
 -6.736719E-0001 -3.262320E+0000
  8.743637E-0001 -3.182346E+0000
 -2.399999E-0001 -2.384879E+0000
 -1.545721E-0001  5.765988E-0001
 -2.717581E+0000 -5.334929E-0002
 -6.151375E-0001 -2.464287E+0000
  2.364934E-0001 -1.131737E+0000
  1.930598E-0001 -5.416416E-0001
 -3.379835E-0001 -1.112043E+0000
  7.942042E-0001 -3.304493E-0001
 -3.330458E-0002 -8.275341E-0003
 -2.989705E-0001  9.611631E-0001
 -2.142376E+0000  2.187706E+0000
 -1.319718E+0000  4.180496E-0002
  1.413873E+0000  1.420011E+0000
 -3.142742E-0001  8.742934E-0001
 -8.007885E-0001  7.110343E-0001
 -1.614977E+0000  7.498440E-0001
  2.664191E-0001  1.285547E+0000
 -4.620925E-0001  2.308254E-0001
 -1.478709E+0000  3.976751E-0001
  1.102042E+0000  1.031655E+0000
  2.464545E-0001  1.451237E+0000
 -1.997994E+0000 -5.200317E-0001
 -3.204394E-0001 -6.144049E-0002
 -2.308788E+0000 -3.974795E-0001
 -3.149068E+0000 -1.211823E+0000
  2.849614E-0001 -2.035614E+0000
  2.163126E+0000 -6.248562E-0001
 -5.250913E-0001  3.748876E+0000
 -1.614692E+0000  2.085612E+0000
 -1.308541E+0000  1.191287E+0000
  1.695160E+0000  1.201117E+0000
  8.361786E-0001  1.983455E+0000
 -9.236629E-0001  5.568706E-0001
 -2.113816E+0000  9.063908E-0001
 -1.243183E+0000 -4.109109E-0001
 -6.035491E-0001 -2.443017E-0001
  6.562039E-0001  1.691859E+0000
  1.879097E+0000  3.241097E+0000
 -1.028736E+0000  1.873001E+0000
 -1.354117E+0000 -3.109954E+0000
  3.054469E+0000  6.281273E-0001
  3.972356E-0002  1.881112E+0000
 -1.175188E+0000  2.958621E+0000
 -2.250690E+0000  1.375005E+0000
 -3.109662E-0001 -7.514120E-0001
  3.338690E+0000  3.462895E-0001
  1.392739E+0000  6.906842E-0001
 -1.795416E+0000 -3.536065E-0001
  2.379889E-0002 -1.229365E+0000
  2.560503E-0001 -1.481942E+0000
  1.101756E+0000  4.455680E-0001
 -7.102341E-0001 -2.817697E-0001
 -1.109192E+0000 -3.597958E-0001
 -3.025479E-0002  9.210437E-0001
  7.339798E-0001  1.987685E+0000
  3.684407E-0001  3.418195E+0000
 -2.707414E+0000  1.954973E+0000
 -4.773340E-0001  4.030320E-0001
  1.700659E+0000  1.532011E+0000
  5.650415E-0001  1.718465E+0000
 -1.599564E+0000  1.818856E+0000
 -3.683513E+0000  1.708364E+0000
 -5.104821E-0001  3.309599E-0001
  2.462639E+0000 -1.492472E+0000
  7.632007E-0001 -2.513194E+0000
  5.520803E-0001  4.144866E-0001
 -8.077241E-0001  2.460816E-0001
 -3.474402E-0003 -1.521279E+0000
  2.973838E+0000 -2.096679E+0000
  2.873183E+0000 -2.586345E-0001
 -2.736357E+0000 -1.475138E+0000
 -2.477511E+0000 -2.796496E+0000
 -5.222294E-0001 -1.539532E+0000
  1.730754E-0001 -8.094704E-0001
 -1.328212E+0000  1.649887E+0000
 -6.351769E-0002  2.555172E-0001
 -7.481757E-0001  9.520203E-0001
  6.216047E-0001 -1.348953E+0000
  2.488653E+0000 -5.569676E-0001
  1.434575E+0000  9.280970E-0001
 -1.375407E+0000 -1.909336E+0000
  5.207010E-0001 -1.319329E+0000
  5.287093E-0001 -4.552704E-0001
 -1.343511E+0000 -9.731984E-0001
 -7.614601E-0001 -1.532644E-0001
 -2.207221E+0000 -7.933116E-0001
  9.504436E-0001 -2.303122E+0000
  1.199957E+0000 -6.329020E-0001
  2.995058E-0001  7.645881E-0001
 -2.003961E+0000  7.362590E-0001
 -2.441042E-0001  1.048666E+0000
 -5.666684E-0001  7.904407E-0001
  1.085003E+0000 -3.035134E-0001
 -4.822927E-0001  1.211399E+0000
 -6.646132E-0002 -4.561479E-0001
  9.537732E-0002 -5.943665E-0001
 -1.338861E+0000  1.331992E+0000
 -2.451278E+0000  8.246177E-0001
 -5.119246E-0001  2.428654E-0001
 -1.915447E+0000  4.360311E-0001
 -3.143604E-0001 -7.093225E-0001
  1.393920E-0001  1.344343E+0000
 -1.388506E+0000  4.584291E-0001
 -5.212056E-0001 -1.695985E+0000
  1.109032E+0000 -3.114939E-0001
  1.994609E-0001  7.270272E-0001
 -1.936983E+0000  9.607947E-0002
 -2.063214E+0000 -8.204591E-0001
 -1.802403E-0001 -1.149292E+0000
  1.314828E+0000  1.366780E-0001
  1.090905E+0000  7.464920E-0001
 -1.085048E+0000 -7.359060E-0001
 -4.938310E-0001  1.000739E+0000
  3.178421E+0000 -3.866932E-0002
  3.011754E+0000  1.091557E+0000
  8.301388E-0001  1.512534E+0000
 -9.466920E-0001  2.085606E+0000
 -9.622613E-0001  2.035369E+0000
 -1.370847E+0000  1.401864E+0000
  1.487078E+0000  2.049601E+0000
  3.862974E+0000  2.812045E+0000
  7.002662E-0001  1.688272E+0000
 -1.382445E+0000 -2.343926E-0001
  7.578627E-0001 -1.932155E+0000
  1.303566E+0000 -1.662202E+0000
  1.885803E+0000 -1.365837E+0000
 -1.089558E+0000  8.839543E-0002
 -2.256987E+0000  4.622997E-0001
 -1.007446E+0000  1.462625E+0000
  3.970187E-0002 -3.511583E-0001
  1.371201E+0000  4.883465E-0001
 -1.037876E+0000 -4.901790E-0001
  2.409984E+0000 -1.255287E+0000
  2.022052E+0000 -1.201517E+0000
  1.406074E+0000 -8.035349E-0001
 -6.435953E-0001 -7.501108E-0001
 -1.522784E+0000 -5.595937E-0001
  1.148804E+0000 -1.132317E+0000
  2.066939E+0000 -5.094705E-0001
  1.467700E-0002 -1.173583E+0000
 -5.203392E-0001  1.459437E+0000
  7.917859E-0001  1.202511E+0000
 -6.351922E-0001  7.802263E-0001
 -8.736824E-0002  1.723054E+0000
  2.436088E-0001  1.507598E+0000
  1.710514E+0000  2.200509E+0000
  1.347616E+0000  3.224574E+0000
 -1.058243E+0000  1.962413E+0000
 -1.899125E+0000  2.450694E-0002
  8.847449E-0001 -5.362325E-0002
 -1.832372E+0000  1.253806E+0000
  7.066550E-0001  2.073711E+0000
  2.252945E-0001 -5.503285E-0002
 -8.947188E-0001 -7.434663E-0002
  1.138141E+0000 -3.730811E-0001
 -1.360409E+0000  3.342574E-0001
 -2.221198E+0000 -1.445507E+0000
  1.224161E+0000 -4.543696E-0001
  3.036613E+0000  2.071351E+0000
 -7.868660E-0001  2.896680E+0000
 -4.512773E+0000  1.990612E+0000
  5.394250E-0001 -1.293394E+0000
  2.723459E+0000  1.206410E+0000
 -6.336192E-0001  2.303472E+0000
 -1.462905E+0000  1.426074E+0000
 -4.735540E-0001 -3.041242E+0000
  3.826324E+0000 -3.674288E+0000
  3.281075E+0000 -1.178676E+0000
 -1.418597E+0000 -9.449975E-0001
 -1.122674E+0000 -6.749263E-0001
  1.890664E+0000  3.677565E-0001
  1.341812E+0000  2.566686E+0000
  6.973266E-0001  2.666085E+0000
 -1.565054E+0000 -2.467702E-0001
  8.716533E-0001  3.037380E-0001
 -3.813774E-0001  1.379568E+0000
 -3.669040E-0001 -1.066822E+0000
 -1.091307E+0000  1.314181E-0002
 -5.420788E-0001  4.573745E-0001
  1.284557E+0000 -4.489429E-0001
  1.708255E-0001  9.280713E-0001
  3.442514E-0001 -4.642258E-0001
 -1.713694E-0001 -6.692618E-0002
 -1.481772E+0000 -1.459032E+0000
 -2.883138E-0001 -4.332112E-0001
  1.594691E+0000 -1.247802E+0000
 -9.286630E-0002  2.704805E-0003
  5.648473E-0001  7.230802E-0001
 -2.461042E-0001  4.363945E-0001
  1.719933E+0000 -1.929155E+0000
  2.029499E+0000 -2.575230E-0001
 -2.033433E-0001 -1.072144E+0000
 -1.075392E+0000 -5.871760E-0001
 -1.416028E+0000 -9.947525E-0001
 -5.401724E-0001 -1.075764E+0000
  7.183017E-0001 -5.763879E-0002
  9.281647E-0001 -6.424563E-0001
  3.114387E+0000 -4.265115E-0001
  5.078342E-0001 -5.241548E-0001
 -4.579369E+0000 -1.360639E+0000
 -3.309275E+0000 -1.903006E+0000
  1.225500E+0000  1.399787E-0001
  2.150634E+0000  1.657670E+0000
  2.232182E+0000  1.557041E-0001
  4.672674E-0001 -3.800394E-0001
  3.985943E-0002  2.117806E+0000
 -2.282295E+0000  2.152983E+0000
  2.679923E-0001  6.209977E-0001
  3.419110E+0000  1.928504E+0000
  1.546369E+0000  2.019913E+0000
 -8.511756E-0002 -4.978620E-0001
  1.048228E+0000 -1.480150E+0000
  2.255480E+0000 -2.508180E+0000
 -6.957685E-0001  1.160442E+0000
 -3.869545E+0000  1.171219E+0000
 -3.035360E+0000 -5.557142E-0001
  1.225778E+0000  1.082297E+0000
  1.809572E+0000  7.270237E-0002
 -9.903994E-0001 -8.010346E-0002
 -3.311667E+0000  4.902753E-0002
 -9.671095E-0001  8.208995E-0002
  7.635274E-0001  1.348586E-0001
  2.777355E+0000  1.215389E-0002
  3.687026E-0001 -1.664842E+0000
 -8.004240E-0001  7.063348E-0001
 -4.555950E+0000  1.310138E+0000
 -1.198951E+0000  3.292793E-0001
  3.442016E+0000 -5.611577E-0001
  2.335941E+0000  1.197684E+0000
  8.990029E-0001 -2.204306E-0001
  1.805613E+0000 -1.229830E+0000
 -1.424981E-0001 -8.067295E-0001
 -2.079576E+0000 -2.450613E+0000
 -1.412783E+0000 -1.898958E+0000
  1.519913E+0000 -1.510739E+0000
 -7.086265E-0001  4.854899E-0001
 -4.261284E+0000  7.248531E-0001
 -3.293441E+0000 -8.932483E-0001
  2.491229E+0000  8.661020E-0002
  4.139863E+0000  2.143399E+0000
  1.803527E+0000  1.189559E+0000
  1.173784E+0000  6.011709E-0001
  8.786368E-0001  1.386272E+0000
  1.556045E-0001 -4.860203E-0001
  9.725063E-0001  3.275079E-0001
 -6.890980E-0001 -2.599344E-0001
  1.511465E-0001 -2.090453E+0000
  1.134333E+0000 -7.840129E-0001
  4.222087E-0001 -4.741220E-0002
 -1.707377E+0000 -1.416109E+0000
 -1.154780E+0000 -3.329664E+0000
 -7.459755E-0001 -2.354468E+0000
  5.704146E-0001 -4.846197E-0001
  1.304862E+0000  6.762267E-0001
  8.374033E-0001  6.928490E-0001
  2.365602E-0001 -1.603844E+0000
  1.960999E+0000 -3.575294E-0002
 -3.155547E-0001 -6.834588E-0001
 -9.172777E-0001 -2.386822E+0000
  2.217248E+0000 -1.916904E+0000
  2.335679E+0000 -2.495291E+0000
  1.182499E+0000 -1.212703E+0000
 -1.846779E+0000 -1.709083E+0000
 -9.689268E-0001 -2.379367E+0000
  2.305707E+0000 -6.382839E-0002
  1.193810E+0000  8.330973E-0001
 -6.963616E-0001 -1.184999E+0000
  6.027521E-0001  2.542479E-0002
  5.385736E-0001 -1.929163E+0000
  5.055550E-0001 -9.963357E-0001
  1.060189E+0000  7.248853E-0001
 -6.039134E-0001  1.977375E-0001
  1.318056E-0001  1.129407E+0000
 -1.374531E+0000 -1.785507E-0001
  3.650217E-0001 -6.887745E-0001
 -7.631770E-0001  7.851254E-0001
 -7.421707E-0001  8.301189E-0001
  7.766460E-0001  5.694928E-0001
  1.133018E+0000 -2.243723E-0002
 -2.002331E-0001  1.008660E+0000
 -6.730152E-0001 -5.788981E-0001
  1.660735E+0000  4.243189E-0001
  1.377550E+0000  7.905270E-0002
  2.310617E+0000 -2.970355E-0001
  1.135096E+0000  6.332276E-0001
 -2.315569E+0000  3.552810E-0001
 -1.928859E+0000  1.184268E-0001
  1.620815E+0000  9.164909E-0001
  1.992428E+0000  1.020818E-0001
  6.773714E-0001 -2.952638E-0001
 -1.116861E+0000 -9.966058E-0001
 -1.179472E+0000 -1.131008E+0000
  4.490904E-0002  3.177023E-0001
 -1.589031E+0000 -3.014815E-0001
  1.765482E+0000  5.324388E-0002
  1.847798E+0000  2.028797E+0000
 -9.100419E-0001  1.432921E+0000
 -5.879733E-0001  7.883184E-0001
  6.701877E-0001  1.694734E+0000
  1.653695E+0000  1.459208E+0000
  1.425350E+0000  8.196180E-0001
 -1.701648E+0000  1.041546E+0000
 -1.829032E+0000  1.055831E+0000
  8.972389E-0001  4.912071E-0001
 -1.213035E+0000 -6.482934E-0001
 -1.554440E+0000 -2.074519E+0000
  8.496955E-0001 -1.870981E+0000
 -8.401604E-0001  1.883576E+0000
 -2.376238E+0000  8.309761E-0001
 -1.558887E-0001  2.097078E+0000
  2.010550E+0000  2.386785E+0000
  2.457212E+0000  7.544133E-0001
  2.134184E-0001  1.370252E+0000
  1.209814E+0000  1.910759E-0001
 -3.876777E-0001  1.847199E+0000
 -1.785880E+0000 -7.558587E-0001
 -4.281112E-0001 -1.415559E+0000
 -1.023220E+0000  1.371713E+0000
 -1.034597E+0000 -1.195322E-0002
  4.679114E-0001 -1.165109E+0000
  2.822837E-0001 -5.735939E-0001
  1.844680E+0000  2.598484E+0000
 -6.007736E-0001  1.751809E+0000
 -1.926035E+0000  1.315890E-0001
 -3.007775E-0001  7.451280E-0001
 -3.068057E-0001 -9.815677E-0002
  7.917456E-0001  8.415251E-0001
  1.690445E+0000 -5.732013E-0001
  7.601645E-0001  9.584433E-0001
 -6.166564E-0001  1.277173E-0001
 -6.258570E-0001 -8.279805E-0002
 -2.476922E+0000  3.507084E-0001
 -1.746595E+0000 -5.708513E-0001
 -1.484362E+0000 -8.279433E-0001
  9.229046E-0001 -1.154740E+0000
 -2.887504E-0001 -7.232571E-0001
 -5.374187E-0003 -4.203309E-0001
  4.169585E-0001 -5.657312E-0001
  7.073582E-0001 -5.255496E-0001
  9.672720E-0001  7.018414E-0001
 -1.320224E+0000  1.668237E+0000
 -8.903285E-0001  9.692676E-0001
 -4.032144E-0001  1.218315E+0000
  4.039540E-0001 -3.455207E-0001
  1.136189E-0001  1.224742E+0000
 -1.161823E+0000 -1.121689E-0001
  1.184404E+0000 -3.976355E+0000
  2.686930E+0000 -2.227873E+0000
 -8.484848E-0001 -2.954630E-0002
 -3.159136E+0000 -1.326715E+0000
  1.496730E+0000 -3.751443E-0001
  1.363627E+0000  1.045595E+0000
  2.317306E-0001  1.882049E+0000
  8.533292E-0001  2.189371E-0001
  5.399132E-0001 -8.542545E-0001
  1.846803E+0000 -3.127442E-0001
 -7.627156E-0001  1.261521E-0001
 -9.020904E-0001 -1.000935E+0000
  1.065931E-0001  4.986292E-0003
  3.686893E-0001  3.103490E-0001
  1.750644E-0001  1.046897E+0000
  4.759993E-0001 -1.593621E+0000
 -1.262687E+0000 -7.535352E-0001
 -2.137849E-0001 -1.493630E+0000
  5.915848E-0002 -1.798097E+0000
  1.708131E+0000 -2.229429E+0000
 -7.600032E-0002 -1.074300E+0000
 -3.098267E-0001 -1.473062E+0000
  4.080140E-0001 -3.053574E-0001
 -1.650597E+0000  5.967809E-0001
 -2.396485E+0000 -5.384905E-0001
  7.552012E-0001 -2.532300E-0001
  2.382302E+0000 -7.800735E-0003
  1.372543E+0000  1.230293E+0000
  1.304126E+0000  1.563036E+0000
 -1.857850E-0001  1.039570E+0000
 -1.440963E+0000 -9.660657E-0002
 -7.209749E-0001 -2.911098E+0000
 -9.430658E-0001 -6.821542E-0001
  2.555016E-0001  4.380795E-0001
 -6.157830E-0002 -5.717505E-0001
  6.877664E-0001 -1.720296E+0000
  4.485850E-0001 -1.372948E+0000
  6.917218E-0001 -4.806244E-0001
  2.306373E-0001  7.963245E-0002
  9.759242E-0001  7.704214E-0001
  5.260589E-0001  2.327288E+0000
 -3.008264E+0000  1.742668E+0000
 -2.934316E+0000 -1.283075E+0000
  1.938233E+0000 -6.287886E-0001
  3.134271E+0000  9.482088E-0001
 -5.987449E-0001 -5.565850E-0001
 -2.796309E+0000 -1.445639E-0002
 -7.899844E-0001 -2.558751E-0001
  8.960017E-0001  6.880393E-0001
  6.246608E-0001  9.617870E-0002
  7.703080E-0001 -1.316608E-0001
 -5.789286E-0001 -1.812290E+0000
 -2.509204E+0000 -1.736454E+0000
 -3.069885E+0000 -1.984201E+0000
  1.369093E+0000 -8.237645E-0001
  1.657945E+0000 -1.945595E-0001
 -1.088898E+0000  1.198677E+0000
 -1.507186E+0000  2.948022E-0001
  9.668321E-0001 -1.657549E+0000
  1.995189E+0000 -2.934534E+0000
  9.211796E-0001  4.975220E-0001
 -2.751867E+0000 -1.914819E+0000
 -1.870717E+0000 -8.627882E-0001
 -6.699805E-0001 -1.094873E+0000
  1.182473E+0000  5.870733E-0001
  1.091501E+0000  7.091593E-0001
 -2.384948E+0000  1.317919E+0000
 -1.162031E+0000  7.430796E-0001
  1.371322E+0000  1.031632E+0000
 -1.608353E+0000  8.166011E-0001
 -6.640897E-0001  1.187179E+0000
 -4.737537E-0001 -1.331042E+0000
  1.403155E+0000 -7.584546E-0001
 -1.349046E+0000 -2.012732E+0000
 -2.613117E-0001 -3.338499E+0000
 -1.398754E+0000 -2.120847E-0001
  1.866300E+0000  1.570455E+0000
 -1.089142E+0000  1.838284E+0000
 -4.846588E-0001  1.016406E+0000
 -5.530289E-0001  4.336309E-0002
  2.582972E+0000 -1.324298E+0000
  9.014544E-0001  1.240240E-0001
 -4.426466E-0001 -6.366661E-0001
 -1.444705E+0000  7.563587E-0001
 -2.039033E+0000 -1.109557E+0000
  2.400667E+0000 -4.999407E-0001
  8.480797E-0001  1.422816E+0000
 -2.860617E+0000  2.369686E-0001
 -1.964376E+0000 -6.637794E-0001
  2.254496E+0000 -6.289203E-0001
  1.910444E+0000  1.059457E+0000
 -5.402406E-0001 -3.334349E-0001
 -2.783513E-0001 -1.275390E+0000
 -2.001654E+0000 -7.354944E-0001
 -2.780312E-0001 -5.353949E-0001
 -8.135379E-0001 -1.529668E-0001
 -1.158051E+0000  5.177795E-0001
 -8.000429E-0001 -2.431324E+0000
 -3.916234E-0001 -1.773821E+0000
  5.921907E-0001 -2.915394E+0000
  3.031926E+0000 -2.321557E-0001
  9.441754E-0001  5.747904E-0002
 -2.121933E+0000 -9.584980E-0001
 -2.298895E+0000  3.323961E-0001
 -2.299280E+0000  5.596039E-0001
  1.278468E+0000 -4.157364E-0001
  2.570513E+0000 -4.955376E-0001
  3.389441E-0005 -1.798772E+0000
 -1.173912E+0000 -2.075296E+0000
 -2.365526E+0000 -9.410150E-0001
 -1.299853E+0000  2.724476E-0001
 -1.120117E+0000  2.485778E+0000
 -1.826457E+0000  1.142035E+0000
  5.690443E-0001  7.622462E-0001
  2.068532E+0000  1.814103E-0001
  2.496738E+0000  2.195697E-0001
  1.383204E+0000  7.749133E-0001
 -1.147829E+0000  2.735523E+0000
 -9.373209E-0001  5.544319E-0002
 -1.016944E+0000  3.363163E-0001
  1.038076E+0000 -4.883989E-0001
  3.151260E+0000 -4.059788E-0001
  1.316810E+0000  1.200774E-0001
 -3.085251E+0000 -1.582284E-0001
 -2.467481E+0000 -1.141748E+0000
 -2.433127E-0001 -1.271335E+0000
  5.069555E-0001 -1.949016E+0000
  9.080391E-0001  6.177594E-0001
 -3.374166E-0001  1.652451E+0000
  1.144998E-0001 -1.226617E+0000
 -1.206383E+0000  1.218817E+0000
 -1.464694E+0000 -6.467919E-0001
  1.429005E+0000 -7.175764E-0001
  1.304047E+0000  3.223770E-0001
  1.519377E-0001  1.307502E+0000
 -2.119261E+0000  1.465906E+0000
  1.166985E-0001  2.256704E+0000
  6.804271E-0001  1.676240E+0000
  8.439711E-0001  9.867167E-0002
  1.020808E+0000 -7.599430E-0001
  1.117437E+0000 -1.438143E+0000
 -1.286074E+0000 -2.643827E-0001
 -8.806328E-0001 -1.493996E+0000
  2.948439E-0001 -1.905397E+0000
  1.990345E+0000  9.268123E-0001
  1.558211E+0000  5.659479E-0001
 -2.076466E-0001  2.765314E-0001
  2.113000E-0001 -4.790922E-0001
  9.677587E-0001 -2.192984E-0002
  2.209953E+0000  6.680688E-0001
 -1.431785E-0002 -1.885692E-0001
  1.455964E+0000 -6.131321E-0001
  1.103394E+0000 -1.910181E+0000
  1.306181E+0000 -2.329153E+0000
  9.484045E-0001 -2.254941E+0000
 -1.831475E+0000 -6.417356E-0002
 -1.904835E+0000 -2.026277E+0000
 -1.590836E+0000 -1.878133E+0000
  6.310620E-0001 -1.651617E+0000
  1.313221E-0001 -2.973766E-0001
  1.119474E+0000 -4.606346E-0001
 -5.228917E-0001  3.052577E-0001
 -4.278712E-0001  1.737205E+0000
 -1.529652E+0000  5.921675E-0001
 -2.270332E+0000  1.807326E+0000
 -4.121230E+0000 -8.311129E-0001
 -8.692453E-0001 -1.748318E+0000
  1.652717E+0000 -4.665055E-0001
  9.764615E-0001  1.615647E+0000
 -1.105783E+0000  1.087852E+0000
 -9.794654E-0001  8.933573E-0002
  8.979481E-0001 -9.432737E-0001
  1.063027E+0000  3.487897E-0001
 -1.156362E+0000 -9.538172E-0002
 -1.293045E+0000 -1.449942E-0001
  2.231212E+0000 -3.568794E-0001
  2.592394E+0000  8.635503E-0001
 -1.416474E-0001  5.326205E-0001
 -1.412595E+0000 -7.885708E-0001
 -3.579584E-0001 -4.707858E-0001
  4.041050E-0001  1.156881E-0001
 -2.293286E+0000  1.180479E+0000
 -1.507048E+0000 -1.714158E+0000
 -7.070523E-0001 -1.927504E+0000
  3.958595E-0001 -1.061937E+0000
  2.537430E-0001 -7.318328E-0002
 -7.565979E-0001 -7.029657E-0001
  8.526887E-0002 -7.798619E-0001
  1.006827E-0001  8.264155E-0001
 -1.613882E-0001  7.598313E-0001
  2.184281E+0000 -1.167795E-0001
  2.969625E+0000 -1.508990E+0000
  1.312153E+0000 -1.381417E+0000
 -1.909005E+0000 -9.408425E-0001
 -1.556786E+0000 -2.248103E+0000
  4.828593E-0001  2.764582E-0001
 -5.569402E-0001  4.795529E-0001
 -7.948832E-0002 -1.874509E-0001
 -1.392642E+0000 -7.153023E-0001
 -1.888722E+0000  7.118717E-0001
 -1.759056E+0000  1.561440E+0000
  1.384733E+0000  1.312669E+0000
  1.123379E+0000  1.550975E+0000
  2.704823E-0002  1.505510E-0001
  1.173825E+0000 -1.418859E+0000
 -8.197820E-0001 -1.219087E+0000
 -2.472257E+0000 -2.085385E+0000
 -1.060632E+0000 -2.040753E+0000
 -5.284995E-0002 -1.359848E+0000
  2.372637E-0001 -2.092146E+0000
 -4.472054E-0001 -8.626385E-0002
  4.439114E-0001 -8.000791E-0001
  2.101013E-0001  1.507800E-0001
 -2.206782E+0000  2.454024E+0000
 -2.771023E+0000  2.833486E+0000
 -2.643747E-0001 -1.239415E-0001
  2.136176E+0000  7.339326E-0001
  9.372427E-0001  1.654230E+0000
  4.185353E-0001  7.783710E-0001
  1.419271E-0001  2.587117E-0001
 -1.263955E+0000  1.326469E+0000
 -1.032685E+0000  2.753695E-0001
 -5.155959E-0001  1.991827E+0000
 -9.109720E-0001  2.061599E+0000
 -2.203099E+0000 -1.244168E-0001
  9.722630E-0001  4.310426E-0001
  1.771173E+0000  1.815332E+0000
 -1.402778E+0000  1.340893E+0000
 -4.433038E-0001 -1.021338E+0000
 -4.031569E-0002 -2.818135E+0000
  1.607700E+0000 -1.042518E-0001
  2.219173E-0001  5.682338E-0001
 -2.668824E+0000  1.077981E+0000
 -1.853152E+0000 -5.341645E-0001
  2.236854E-0001  3.575859E-0002
 -4.444065E-0001 -3.632699E-0001
 -1.798667E+0000 -3.525896E+0000
  2.605707E-0001 -2.839771E+0000
 -1.712494E-0001 -1.716356E+0000
 -4.242094E-0001 -9.387937E-0001
 -1.441993E+0000  3.554975E-0001
  5.396901E-0001 -7.147884E-0001
 -4.873952E-0001  4.210792E-0001
 -1.050828E+0000 -6.825483E-0001
 -1.240094E+0000 -1.327474E+0000
  2.327569E+0000 -2.809489E+0000
  1.660214E+0000  4.889569E-0001
 -1.261288E+0000  1.797953E+0000
 -2.719601E+0000  2.146411E+0000
  1.739342E-0002  1.324388E+0000
  7.062559E-0001  1.695997E-0001
  1.101413E+0000  3.742911E-0001
  1.383584E-0001  8.831618E-0001
 -8.469872E-0001  1.357447E-0001
  3.214835E-0001  6.891592E-0001
 -8.284009E-0001  1.212090E+0000
 -9.764876E-0001  6.055322E-0001
  1.638740E+0000  4.619031E-0002
 -1.212856E-0002 -2.034154E+0000
  7.689780E-0001 -5.529569E-0001
  2.382277E+0000  8.263757E-0001
  9.102368E-0001 -9.273947E-0001
 -1.268716E+0000 -1.817578E+0000
 -4.418541E-0001 -1.765185E+0000
  7.348899E-0001 -1.228033E-0001
  9.345351E-0001 -1.616357E+0000
 -1.269880E+0000 -1.158502E+0000
 -2.757935E+0000 -1.654217E+0000
  1.457526E+0000 -2.668718E+0000
  2.783871E+0000 -1.041074E+0000
  7.782627E-0001  1.040605E+0000
 -3.820245E+0000  1.858175E+0000
 -8.690635E-0001 -4.746445E-0002
  1.660745E+0000 -9.999535E-0003
 -5.923329E-0001  1.305525E+0000
 -4.993861E-0001  1.211149E+0000
 -1.303146E-0001  9.700153E-0001
  1.510902E+0000  7.568350E-0001
 -3.305316E-0002  2.194061E+0000
 -1.856936E+0000 -4.640505E-0001
 -1.507739E+0000 -7.106837E-0001
  7.391423E-0001 -4.267038E-0001
  1.239811E+0000  1.041898E+0000
  2.225670E-0001  1.677000E+0000
 -1.542617E+0000  2.420808E-0001
  8.671228E-0001 -1.301072E+0000
  1.325458E+0000  1.442950E-0001
 -1.293494E+0000 -7.868915E-0001
 -6.542777E-0001  5.992745E-0001
 -1.605640E+0000 -2.823016E-0001
 -2.882237E+0000  1.394133E+0000
 -1.823244E+0000 -5.466566E-0001
  1.012850E+0000 -1.898327E+0000
  2.185571E+0000  8.112841E-0001
  9.959697E-0001  1.481522E+0000
  2.311718E+0000 -4.820963E-0001
  1.183672E+0000 -3.061654E-0001
  2.325228E+0000 -3.036617E+0000
  1.474133E+0000 -5.597515E-0001
  1.725173E-0001 -5.980387E-0001
 -2.421261E-0001 -1.536617E+0000
  1.250830E+0000  7.199503E-0001
  1.065296E+0000  1.113215E+0000
  1.768154E+0000  9.139399E-0002
  1.309243E+0000 -6.203958E-0001
  5.560040E-0001 -2.420874E-0001
 -6.329016E-0002 -6.009681E-0001
 -3.931237E-0001 -2.418545E-0001
 -5.987214E-0001  1.021771E+0000
 -6.347640E-0001 -5.851867E-0002
  1.589578E+0000 -1.714879E+0000
  1.836079E-0001 -1.352386E+0000
  2.524860E+0000 -6.504394E-0001
  2.264221E+0000 -6.825988E-0001
  1.076625E+0000 -4.203024E-0001
 -5.706366E-0001  3.118131E-0001
 -2.047344E+0000 -5.023368E-0001
 -4.971208E-0001 -2.161383E+0000
  1.721522E+0000 -2.856023E+0000
  3.015180E+0000 -2.019543E+0000
  7.240217E-0001 -2.018962E-0001
 -4.765566E+0000 -1.415577E+0000
 -9.709100E-0001 -8.302030E-0001
  9.878291E-0001 -8.805494E-0001
  2.629112E+0000 -3.772661E-0002
  1.553410E-0001 -8.566021E-0001
 -3.106099E+0000 -2.332303E+0000
  2.192182E-0001 -2.322299E+0000
  2.012663E+0000 -3.852520E-0002
  3.097035E-0001 -1.034539E+0000
 -1.641671E+0000  4.934418E-0001
 -1.016988E-0001  3.249368E-0001
  1.775001E-0001  1.319007E+0000
 -8.712248E-0001  5.002495E-0001
 -5.996775E-0002  1.312612E-0001
  1.038358E+0000  1.374434E+0000
 -2.897811E-0001  8.704744E-0001
 -6.447568E-0001 -1.425398E+0000
 -1.457509E+0000 -1.755148E+0000
  5.903056E-0001 -1.772974E+0000
 -1.143585E+0000 -8.407207E-0001
  5.622860E-0001 -7.937389E-0001
 -6.450095E-0001 -9.264567E-0001
 -3.983625E-0001 -1.187732E+0000
  1.007792E+0000 -7.575811E-0001
  7.119107E-0002 -1.672392E+0000
 -1.470451E-0001  1.360384E+0000
 -1.256076E+0000  7.368839E-0001
 -7.319485E-0001 -1.518379E-0001
  4.606259E-0001 -1.332028E+0000
  1.471780E+0000  7.742914E-0001
 -9.579020E-0001 -3.455134E-0001
 -1.359884E+0000 -8.703412E-0001
 -1.774132E+0000 -1.421524E+0000
  6.028820E-0001 -1.464535E+0000
  3.594543E+0000 -8.699623E-0001
  2.387477E+0000  2.617063E-0001
 -2.173674E+0000  3.862025E-0001
 -2.924433E+0000 -1.098939E-0001
  1.494131E-0001  1.503042E+0000
  4.999507E-0001  3.332184E+0000
  1.600763E-0001  1.645805E+0000
 -1.534734E-0001  2.999091E+0000
  1.342311E+0000  1.856609E+0000
  2.740474E+0000  6.285397E-0001
 -4.009016E-0001  8.021244E-0001
 -6.520209E-0001  2.789596E+0000
 -1.321319E+0000  1.809422E+0000
  5.851883E-0001  5.843825E-0001
 -2.419253E-0002  1.492379E+0000
  1.555608E-0001  1.536466E+0000
  1.471144E-0001  6.430538E-0001
 -9.379118E-0001  3.707244E+0000
 -4.743259E-0001  1.754499E+0000
  7.383857E-0001  1.137066E+0000
  8.854943E-0001  2.220819E+0000
  1.143619E+0000  2.247090E+0000
 -1.487463E+0000  1.215017E+0000
  5.831206E-0001  2.379733E-0001
  2.141185E+0000 -2.522021E-0002
  2.213508E+0000  2.972624E-0002
  1.757284E-0001  1.156005E+0000
 -1.861574E+0000  3.831078E-0001
 -3.231323E-0001 -8.856899E-0001
  8.031035E-0001 -4.538888E-0001
  1.775605E+0000  3.806490E-0001
  1.769875E+0000  1.144003E-0001
 -3.534171E-0001  6.379183E-0001
 -1.272669E+0000  2.864645E-0001
 -1.396464E+0000  7.449800E-0001
  2.851564E-0001  1.575499E+0000
 -1.004928E+0000  8.735521E-0002
 -6.770392E-0001  8.863739E-0001
 -2.234711E-0001  7.086045E-0001
  3.766645E-0001 -1.045594E+0000
  1.302151E+0000 -7.395534E-0001
 -4.045201E-0001  5.743038E-0001
 -2.260035E+0000 -9.018048E-0001
  2.284724E+0000 -3.486187E-0001
  2.729525E+0000 -5.769477E-0001
  2.773835E+0000 -2.610503E+0000
  1.480852E-0001 -4.116250E-0001
 -1.138812E+0000  1.127912E+0000
 -1.975637E+0000  4.374364E-0001
  4.188760E-0002 -1.431914E+0000
  2.581421E+0000 -6.138662E-0001
  6.983137E-0001  8.564714E-0001
  3.407077E-0002 -1.849799E-0001
 -5.803010E-0002 -1.840356E+0000
 -1.177122E+0000 -1.656366E+0000
  5.168841E-0002  8.822840E-0001
 -1.212265E+0000  1.737646E+0000
 -1.171695E+0000 -1.314198E+0000
  5.471654E-0001 -3.103518E+0000
  1.428148E+0000 -2.081641E+0000
 -1.315141E+0000 -1.648060E+0000
 -3.659437E-0001 -7.012090E-0001
 -1.723325E+0000 -1.672681E-0001
 -7.219388E-0001 -8.244522E-0001
  1.344191E-0001 -1.891000E+0000
  4.667640E-0001 -1.124470E+0000
  9.805284E-0001 -1.463768E+0000
 -6.254393E-0001 -9.879005E-0001
 -5.814022E-0001 -1.602699E+0000
  3.488422E-0001  1.942327E-0001
  1.175821E+0000  6.813657E-0001
  1.403610E+0000  5.281104E-0001
  1.770459E+0000 -8.871981E-0001
  3.033314E+0000 -9.544020E-0001
  8.726307E-0002 -1.782118E-0001
 -3.028586E-0001 -1.702709E+0000
  1.161907E+0000 -7.571694E-0002
  5.725145E-0002 -1.908549E+0000
  3.257587E+0000 -2.282811E+0000
 -2.876621E-0001 -2.673973E-0001
 -2.280284E+0000 -8.578922E-0001
 -1.560791E+0000  5.787986E-0001
 -2.609729E+0000 -1.637286E-0001
  5.947083E-0001  1.302068E+0000
  1.967094E+0000  1.025666E+0000
  5.308478E-0001 -2.795418E-0001
  2.281004E-0002 -1.021569E+0000
  1.809678E+0000 -1.255665E+0000
  7.721044E-0001  3.812678E-0001
  4.523989E-0001 -5.467858E-0001
 -1.153964E+0000  6.693123E-0002
 -1.014315E+0000 -4.677030E-0001
  2.030257E+0000 -1.904635E+0000
  3.275742E+0000 -5.931724E-0001
  1.089623E+0000  6.553857E-0001
 -1.122019E+0000 -2.198116E+0000
 -2.571484E-0001 -2.304698E+0000
  4.620279E-0001 -9.439499E-0001
 -4.519531E-0001  1.142194E+0000
 -1.499282E+0000  1.770381E+0000
  1.529860E+0000  1.191546E+0000
  7.719956E-0001  1.048863E+0000
  1.122053E+0000  2.065903E+0000
  8.948397E-0001  1.095789E+0000
 -1.097155E+0000 -4.998461E-0001
 -1.918221E-0001 -2.087320E+0000
  1.923293E-0002 -1.296601E-0001
  1.056152E+0000 -7.462688E-0001
 -3.505100E-0001  5.863932E-0002
  2.803826E-0001 -1.175390E+0000
  1.892037E-0001  7.063864E-0001
  3.330675E-0001  5.375800E-0003
 -1.675848E+0000  3.695049E-0001
 -7.968828E-0001  8.591750E-0001
 -1.130277E+0000 -2.911741E-0001
  8.484088E-0001  7.896567E-0001
  4.507169E-0001  1.354175E+0000
 -6.680654E-0001  1.327313E+0000
  6.664106E-0001  1.397645E+0000
  1.147237E+0000 -2.348135E-0001
 -2.930617E-0001  9.880353E-0001
 -5.251765E-0001 -9.667956E-0001
  2.032586E-0001 -1.404575E+0000
 -1.357788E+0000 -6.807559E-0001
  7.278438E-0001  8.442564E-0001
 -3.543421E-0001  5.290514E-0001
  6.832502E-0001  9.182218E-0001
 -1.455634E+0000  1.253346E+0000
 -5.438562E-0001  1.372932E+0000
  2.279972E-0001  1.644038E+0000
 -5.128505E-0001  2.667974E+0000
 -3.950247E-0001  1.314989E+0000
 -2.805364E-0001  1.564331E+0000
  1.890002E+0000  1.797390E-0002
 -1.058704E+0000  1.173719E+0000
 -1.967364E+0000  5.353265E-0001
  7.853047E-0001 -8.736829E-0002
  1.907440E+0000  2.279693E-0002
 -9.651214E-0001  1.306875E+0000
 -2.016985E+0000 -5.644609E-0001
 -2.598254E-0001 -1.287827E+0000
  3.259087E+0000 -2.740614E+0000
  3.915322E+0000 -9.176435E-0001
  1.429547E+0000  2.974144E-0001
 -2.432622E+0000 -7.688122E-0001
 -4.258438E-0001 -2.721122E+0000
  3.537266E+0000 -1.665207E+0000
  1.113326E+0000  3.701756E-0001
 -6.421904E-0001 -1.699296E+0000
  4.673005E-0001 -3.162942E+0000
  2.991699E+0000 -6.725574E-0001
  2.395866E+0000  9.415874E-0001
 -4.321802E-0001 -7.592928E-0001
 -7.815455E-0001 -7.133238E-0001
  1.104475E+0000  2.280624E+0000
  1.800318E-0001  3.082541E+0000
 -6.148009E-0001  2.115036E+0000
 -9.480605E-0002 -1.225552E+0000
  2.076653E+0000 -2.005932E-0001
  1.609328E+0000  2.004015E+0000
  1.037771E-0001  2.942586E+0000
 -1.450602E+0000  7.985407E-0001
  3.920737E-0001 -6.913557E-0002
  3.135570E-0001  1.483923E+0000
 -8.371921E-0002  1.197900E+0000
  3.063742E-0001  1.800429E+0000
 -1.009280E+0000  2.135378E+0000
 -2.370141E-0002  2.520672E+0000
  6.607574E-0001  2.960605E-0001
  2.228378E+0000 -2.241123E+0000
 -1.990033E+0000 -1.665024E+0000
 -2.271217E+0000 -2.520244E+0000
  1.391858E+0000 -1.082183E+0000
  1.822463E+0000  1.716104E+0000
  1.771823E-0001  3.265517E+0000
 -8.795831E-0001  1.633275E+0000
  4.607185E-0001  1.182534E+0000
  2.014510E+0000 -3.805688E-0001
  9.050255E-0001 -1.728199E+0000
 -1.412583E+0000 -1.520064E+0000
  6.405078E-0001 -2.664325E-0001
  7.892831E-0001  1.775198E-0001
 -9.550612E-0001  1.951184E+0000
 -9.862247E-0001 -1.046586E+0000
  1.314286E+0000 -2.752167E+0000
  3.375556E+0000 -4.349010E-0001
 -3.446052E-0001  1.218550E-0001
 -2.092602E+0000  2.281376E-0002
 -1.134440E+0000 -2.124794E-0002
 -6.478572E-0002  2.309432E-0001
 -1.114127E+0000  9.406135E-0001
 -2.024534E-0001 -1.667963E+0000
 -3.955310E-0001 -1.224606E+0000
 -6.390364E-0001  2.567734E+0000
 -1.209899E+0000  4.498317E+0000
 -4.185906E-0001  2.576538E+0000
  6.051365E-0001  2.838795E+0000
  4.523688E-0001  1.969875E+0000
  4.752516E-0001  4.879394E-0001
  7.748617E-0001 -2.520941E-0001
  1.313610E+0000  2.602734E-0001
 -4.939976E-0003  3.664593E-0001
 -2.028494E+0000  4.121579E-0001
 -2.112798E+0000  1.462243E-0001
  1.091531E+0000  9.132926E-0001
  1.313453E+0000  5.172211E-0001
 -2.555348E-0001  1.300051E+0000
 -2.076821E+0000  2.500173E-0001
 -5.881644E-0002  1.655648E-0001
  3.042998E+0000 -5.334080E-0001
  3.117692E+0000 -1.357425E+0000
 -6.672097E-0002 -5.589036E-0001
 -1.779045E+0000 -1.076093E+0000
  1.720992E-0001 -4.668559E-0001
  2.921344E-0001 -1.129338E+0000
  1.471097E-0001  1.031078E-0003
 -2.227241E+0000  1.647048E+0000
 -8.408524E-0001 -8.660658E-0001
  3.309231E+0000  2.544295E-0001
  3.119374E+0000 -9.680460E-0001
 -6.829753E-0001 -1.013603E-0001
 -1.468715E+0000 -1.841815E+0000
 -7.811787E-0001 -2.639371E+0000
  2.084565E-0001 -1.312474E+0000
  1.300628E+0000 -1.773164E+0000
 -3.170674E-0002  7.424607E-0001
 -9.721373E-0001  1.012858E+0000
 -1.326131E+0000  5.039795E-0001
  3.919595E-0001  1.721651E+0000
 -1.590263E-0002  3.770457E-0001
 -1.975922E-0001  4.345516E-0001
  2.164597E+0000  1.137089E-0001
  1.910707E-0001  8.638510E-0001
 -2.463444E+0000  1.125825E-0001
 -2.518496E+0000 -8.614909E-0001
  8.901108E-0001  5.581283E-0001
 -4.441761E-0001  1.891883E+0000
 -3.173496E+0000  1.838389E+0000
  1.766998E-0001  9.773697E-0001
  1.961499E+0000  1.409852E+0000
  8.130109E-0001  1.837976E+0000
 -1.914583E+0000  4.324708E-0001
 -2.590002E-0001 -2.313023E+0000
  1.123322E+0000 -3.324629E-0001
 -1.017723E-0001  9.518888E-0001
 -2.393465E+0000  3.065249E-0001
  8.220910E-0001 -1.304605E+0000
  7.322780E-0001 -2.156650E+0000
 -3.051221E-0001 -2.534663E+0000
  1.170392E+0000 -1.551176E+0000
 -5.447207E-0001  2.581333E-0001
 -8.344112E-0001 -9.011222E-0001
  4.888387E-0001 -5.588142E-0001
  2.701247E+0000 -6.465223E-0002
  8.661180E-0001  1.446964E-0001
 -2.087343E+0000 -3.330523E-0001
 -9.949367E-0001  8.465103E-0001
 -1.316505E-0001  4.835242E-0001
  1.880925E+0000  1.256514E+0000
  1.465520E+0000  8.767641E-0001
 -7.357329E-0001  2.203750E-0001
 -9.918047E-0001  8.771577E-0001
 -8.380409E-0001 -9.827221E-0001
 -2.426176E+0000 -4.851834E-0001
 -1.028289E+0000 -5.953420E-0001
  1.339711E+0000 -4.229656E-0001
  1.784494E+0000  5.475580E-0001
 -7.729077E-0001  4.618607E-0001
 -1.854875E+0000 -8.405743E-0001
  5.642065E-0001  1.573776E+0000
  1.652731E+0000  1.903879E+0000
  3.542930E-0001  2.517434E+0000
 -3.701292E+0000 -7.239929E-0001
  1.355086E-0001 -6.390611E-0004
  1.699579E-0001 -4.442022E-0001
  1.349305E+0000 -1.590654E+0000
  5.774639E-0001  2.577781E-0001
  2.183201E-0001  9.546217E-0001
 -6.244832E-0001  4.082034E-0001
 -1.179147E+0000 -1.740428E-0001
  5.386885E-0001 -5.721627E-0001
  1.387895E+0000 -2.841339E-0001
  1.288621E+0000  1.166899E-0001
 -1.473548E+0000 -1.176608E+0000
 -1.874759E+0000 -2.847050E+0000
 -5.356909E-0002 -2.214331E+0000
  1.282980E+0000 -1.794901E+0000
  9.189402E-0001 -1.549084E+0000
 -3.953592E+0000 -1.086482E+0000
 -2.015140E+0000  3.769127E-0001
  5.713996E-0002 -6.649261E-0001
  1.682985E+0000  6.590303E-0001
  1.559410E+0000  4.540423E-0001
  9.008307E-0001 -1.859841E-0001
 -1.726554E+0000 -5.859095E-0001
 -3.147978E+0000  1.881677E-0001
 -1.461954E+0000  6.365756E-0001
  5.107144E-0002 -7.768348E-0002
 -1.829017E+0000 -1.372308E-0001
 -7.499583E-0001  9.766180E-0001
 -1.578521E-0001 -5.357751E-0001
  7.211002E-0001  7.688880E-0001
  1.373161E+0000  1.074066E+0000
 -5.412539E-0001  6.652385E-0002
 -1.678309E-0001 -6.357660E-0001
  1.681517E+0000 -1.776282E+0000
  3.632525E+0000  5.092475E-0001
  5.952682E-0001  8.396277E-0001
 -3.775047E+0000 -4.657251E-0001
 -1.073699E+0000 -1.033215E-0001
  4.764512E-0001 -9.411757E-0001
  1.298412E+0000 -5.180119E-0001
 -1.251771E+0000  1.582747E+0000
 -2.762331E+0000  1.742791E+0000
 -2.405570E-0001  1.953960E+0000
  1.086264E+0000  2.790662E+0000
 -9.754187E-0002  2.287395E+0000
  9.093468E-0001 -2.870706E-0001
 -5.636481E-0003 -5.320549E-0001
 -3.519446E-0002 -1.606476E-0001
 -1.649972E+0000 -6.358181E-0002
  5.294366E-0001 -2.174580E-0002
 -6.057574E-0001 -1.391070E+0000
 -6.906146E-0001 -5.419463E-0001
  1.181787E+0000 -3.429822E-0001
  6.228404E-0001  8.409672E-0001
 -1.289987E-0001 -5.248502E-0001
  3.048907E-0001 -2.082155E+0000
  5.945705E-0001 -5.165125E+0000
  2.906795E-0001 -3.974747E+0000
  8.470452E-0002 -2.850154E+0000
 -3.419786E-0001 -1.669968E+0000
 -6.212471E-0001 -9.824832E-0001
 -1.406222E+0000 -7.446396E-0001
 -7.224059E-0001 -5.963120E-0001
  2.731340E+0000 -1.411924E+0000
  1.896965E+0000 -6.573449E-0001
  1.107562E-0003  9.406951E-0001
 -4.907650E-0001 -7.275402E-0002
  2.079275E+0000  1.396078E-0001
 -1.312115E+0000 -1.413836E-0001
 -3.360864E-0001 -2.081097E+0000
  1.247886E-0002  6.811976E-0001
  5.253888E-0001 -1.046245E+0000
  1.757084E+0000 -2.662197E+0000
  3.122437E+0000  2.783825E-0002
 -7.170486E-0001  2.870558E-0001
 -1.843574E+0000 -1.235271E+0000
  7.493529E-0001 -3.641252E-0001
  5.640205E-0001  1.452080E+0000
 -1.821889E+0000  1.917557E+0000
 -2.727760E+0000  1.362228E-0001
 -1.077829E-0001  1.544670E+0000
  2.865086E-0001  3.294356E+0000
 -1.976833E+0000  2.246446E+0000
  2.117487E-0001  2.218001E+0000
  2.349820E+0000  3.136752E+0000
 -3.026954E-0001  1.513698E+0000
 -2.719517E+0000  6.324465E-0001
  1.515323E+0000  5.616856E-0001
  2.104962E+0000  3.668243E-0001
 -3.382560E-0001  5.674518E-0001
 -1.835025E-0001 -8.011404E-0001
  2.733032E+0000 -9.663389E-0001
  1.730811E+0000  6.644836E-0001
 -3.746962E-0001 -1.760435E+0000
 -1.261846E+0000 -1.863492E-0001
  2.103054E-0001 -5.996755E-0001
  2.469641E-0001 -4.825600E-0001
 -3.720764E-0001  7.553866E-0003
 -1.436639E+0000  1.380694E+0000
 -1.402815E-0001 -3.587408E-0001
  1.639606E+0000  2.128432E+0000
 -1.538765E+0000  3.230209E-0001
  3.516215E-0001  5.619881E-0002
  3.950449E-0001 -1.367280E+0000
  1.989230E+0000  7.617645E-0001
  1.082279E+0000  2.543452E+0000
  1.214186E+0000  8.511439E-0001
  2.046096E+0000  4.996429E-0001
 -3.021977E-0001 -1.335119E-0001
 -2.548011E-0002 -4.402998E-0002
 -1.169352E+0000  5.406044E-0003
 -8.694689E-0001 -1.734924E+0000
  2.128364E+0000  9.480598E-0002
 -1.950588E+0000  2.432203E+0000
 -1.540107E+0000  1.187169E+0000
  1.816184E+0000  9.368401E-0001
  1.801676E+0000  9.898468E-0001
  1.241068E+0000 -4.673623E-0001
  9.806801E-0001  3.126707E-0001
 -1.530549E-0001  1.567769E+0000
 -4.517467E-0001  3.877789E-0001
 -7.736793E-0001  7.901719E-0001
 -1.618121E-0001  3.901841E-0001
  7.054640E-0001  5.525896E-0001
  1.303859E+0000  1.088553E+0000
  2.166980E-0002  9.330675E-0001
 -4.140032E-0001  1.198508E+0000
  8.722427E-0001 -2.889301E-0001
 -6.916046E-0001  1.681658E-0001
  7.376627E-0001 -8.563867E-0001
  1.282761E+0000 -1.670165E+0000
  1.054632E+0000  2.694424E-0001
 -1.974862E+0000 -1.474160E+0000
 -1.928781E+0000 -1.777342E+0000
  2.964280E-0001  1.095354E+0000
  1.347851E+0000  7.742804E-0001
  1.234422E-0001  1.001706E+0000
 -1.044643E+0000  3.238918E-0001
 -1.314881E+0000 -6.943724E-0002
 -9.465011E-0001  1.109191E+0000
  1.190253E+0000  1.436462E+0000
  1.237024E+0000  1.624507E+0000
  1.641410E+0000  1.413873E+0000
 -3.472762E-0001  2.866749E-0001
  6.121896E-0001  1.262095E+0000
 -1.564469E+0000 -4.109805E-0002
 -2.762663E-0001  1.213340E+0000
  9.197601E-0001  1.560582E+0000
  1.736757E+0000 -8.221504E-0001
  6.130725E-0001 -8.350204E-0001
 -1.499061E+0000  3.850560E-0002
  1.118716E+0000  4.110637E-0001
  1.116345E-0001 -1.270098E-0001
 -1.622536E+0000 -1.580979E+0000
 -2.109600E+0000  1.299215E+0000
  2.466488E-0001  3.146282E-0001
  2.082526E+0000  4.330568E-0001
  1.011183E+0000  7.402587E-0003
  1.111362E-0001  1.205614E+0000
  1.597083E+0000  7.269884E-0001
  7.039649E-0001  7.260118E-0001
  8.090199E-0001  2.152841E-0001
 -3.267657E-0001  1.156098E-0001
  2.860022E-0001  4.123296E-0001
 -1.617574E-0001 -2.375698E+0000
  1.538219E+0000 -2.239068E+0000
 -1.682164E-0001 -7.259914E-0001
 -1.062971E+0000 -7.391963E-0001
  5.174960E-0001 -3.049521E+0000
  1.517197E+0000 -2.218285E+0000
  1.899179E+0000 -1.448637E+0000
 -9.675607E-0001 -3.902640E-0001
 -1.527019E+0000 -2.472568E+0000
 -1.643345E-0001 -7.783195E-0001
 -6.403181E-0001 -5.212150E-0001
  2.558276E+0000 -3.232090E-0001
  2.587067E+0000  1.181545E+0000
  7.401475E-0002 -1.323928E+0000
  1.566287E+0000 -4.730281E-0001
  5.473182E-0001 -2.230903E+0000
 -2.360963E-0001 -3.174613E-0002
 -1.110296E+0000  5.848331E-0001
 -1.057575E+0000  2.967822E-0001
 -1.026581E+0000 -1.051716E+0000
  1.568308E+0000 -1.000889E+0000
  6.329990E-0001  5.025676E-0001
 -2.066473E+0000  1.881422E+0000
 -8.574023E-0001 -6.040233E-0001
 -4.167578E-0001  8.718321E-0001
  1.590116E+0000  1.353098E+0000
 -1.634929E+0000  1.097003E+0000
 -1.243553E+0000 -1.495583E+0000
  1.380326E+0000 -2.071029E+0000
  2.801089E+0000 -8.193887E-0001
  6.250601E-0001  7.237972E-0001
  1.048168E-0001 -1.170099E+0000
  1.522201E+0000 -5.881478E-0001
  2.196767E-0001 -3.185688E+0000
  2.646284E-0001 -1.193966E+0000
  5.696885E-0001  1.108935E+0000
 -1.116311E+0000  1.810192E+0000
 -8.770140E-0001  7.799015E-0001
 -2.820559E-0001 -1.445649E-0001
 -4.095862E-0001 -1.635598E+0000
  2.033547E+0000 -1.509306E+0000
  2.482837E+0000 -6.552693E-0002
 -1.218686E+0000  1.516966E+0000
 -1.503210E-0002 -2.085817E+0000
  6.262350E-0001 -9.799149E-0001
  1.290382E+0000  5.345456E-0002
  1.328518E+0000  2.982961E+0000
 -1.599178E+0000  2.894872E+0000
 -8.887347E-0002  1.910390E+0000
  3.457974E-0001  1.315630E+0000
 -1.169515E-0001  9.125551E-0001
  1.302266E+0000 -8.453888E-0001
  1.237380E-0002  1.435538E+0000
 -5.419883E-0001  5.219679E-0001
 -7.939755E-0001 -6.384051E-0001
 -1.007891E+0000 -6.742688E-0001
 -9.807371E-0001  4.583343E-0001
  1.008091E+0000 -9.654492E-0001
 -1.100818E+0000  1.810997E+0000
 -1.041267E+0000 -4.508837E-0001
  1.797215E+0000 -7.226726E-0002
  8.856507E-0001  7.229552E-0001
 -7.870810E-0001  5.183709E-0001
 -1.274799E+0000 -4.860661E-0002
 -1.538255E+0000 -2.133125E-0001
  4.936279E-0001 -1.369518E+0000
  8.263685E-0001 -1.229788E+0000
  5.816595E-0001 -2.051997E+0000
  2.859210E-0001  1.967477E-0003
  5.622266E-0001  5.025621E-0001
 -1.857489E+0000  8.859848E-0002
 -9.917997E-0001  1.388687E-0001
  5.501336E-0001 -1.187246E+0000
  1.008629E-0001 -1.230027E+0000
 -1.428899E+0000 -1.835509E-0001
 -8.062227E-0001  2.904832E-0002
 -2.703097E-0001  1.014853E+0000
 -1.758413E+0000 -4.953205E-0001
  3.283415E-0001 -2.491564E-0001
  5.993467E-0001  5.522699E-0001
  2.584818E+0000 -7.327035E-0001
  9.026346E-0001  1.089977E+0000
  7.989167E-0001  1.271329E+0000
  4.132406E-0001  9.023227E-0001
  4.833309E-0001 -2.054215E+0000
  2.820233E+0000  4.114915E-0001
  6.942931E-0001  3.075631E-0001
  2.256711E+0000  8.530595E-0001
  7.309354E-0001  9.283463E-0001
  2.429511E+0000 -1.308406E+0000
  7.424060E-0001 -1.042912E+0000
  2.964929E-0001  7.495769E-0001
 -1.360917E+0000 -7.111833E-0001
  1.298313E+0000 -8.690542E-0001
  6.467121E-0001  9.210731E-0002
  1.630836E+0000 -9.518274E-0001
 -8.888796E-0001  6.271175E-0001
 -2.350353E+0000  1.536530E+0000
 -9.300340E-0001 -3.648831E-0001
  8.058422E-0001  5.513837E-0001
  8.001194E-0001  1.571278E+0000
 -6.040148E-0001  5.249541E-0001
 -5.547803E-0001  5.452457E-0001
  1.818361E+0000  7.497050E-0001
 -2.771430E+0000 -1.058447E-0001
 -9.413211E-0001 -9.296169E-0002
 -5.324590E-0003 -5.710941E-0001
  6.838955E-0001  1.413152E+0000
 -1.182506E+0000  1.339187E+0000
 -1.997985E+0000  5.945084E-0001
  1.337898E+0000 -6.057030E-0001
  8.423543E-0001 -4.571477E-0001
  1.527401E+0000 -1.816116E+0000
  1.247081E+0000 -3.792536E-0001
  1.375039E-0001 -1.405504E+0000
 -2.001676E-0001 -2.550538E+0000
 -1.255784E+0000 -1.395544E+0000
 -2.669857E+0000  1.215095E-0003
 -2.245682E+0000 -2.025849E+0000
  1.410350E+0000 -1.666318E+0000
  2.938659E+0000 -2.690035E-0001
 -7.730293E-0001  2.923640E-0001
  2.178836E-0001 -1.966219E+0000
  3.134424E-0001  4.926120E-0001
  6.280248E-0001  2.428483E+0000
  5.089864E-0001  1.219024E+0000
  1.653140E-0001 -2.527678E-0001
 -1.393431E-0003 -7.004425E-0001
 -5.061709E-0001 -4.735620E-0001
 -1.155005E+0000 -1.743033E+0000
 -1.252274E+0000  9.337422E-0001
 -8.200309E-0001  1.127989E+0000
 -9.308683E-0001 -1.391268E+0000
  1.282508E+0000  2.611219E-0001
  1.981177E-0001  8.162579E-0001
 -1.748487E+0000 -1.700067E-0001
 -2.227985E+0000  1.000746E+0000
  9.714282E-0001  4.436031E-0001
  1.700850E+0000  1.129132E+0000
 -8.923891E-0001  2.953033E+0000
 -4.694231E-0001  9.184382E-0001
  7.264480E-0001  1.182442E-0001
  2.274261E+0000  2.422509E+0000
  5.817592E-0001  3.124206E+0000
 -1.155781E+0000  1.069037E+0000
  1.467451E+0000 -8.525766E-0001
  2.096652E+0000 -2.601187E-0001
  1.408338E+0000 -1.259037E+0000
  7.050128E-0001 -1.278162E+0000
 -1.033422E-0001 -4.046808E-0003
 -1.123910E+0000 -1.210842E+0000
 -8.707946E-0001 -1.951139E+0000
  5.367895E-0001 -1.954732E+0000
  8.531612E-0001  2.004501E+0000
  1.112842E+0000  1.064899E+0000
 -8.065124E-0001  6.166410E-0001
  1.805669E-0001 -1.194383E-0001
  2.256401E+0000 -3.205171E+0000
  1.327591E+0000 -6.042607E-0002
 -6.389184E-0001  9.277222E-0001
 -1.038278E+0000  2.028250E-0001
 -6.228741E-0001 -2.517051E+0000
 -5.241107E-0001  6.730486E-0001
 -2.090398E-0001  4.289489E-0001
  1.512344E+0000  1.748058E+0000
  2.044351E+0000  7.619974E-0001
  1.219272E+0000  6.383773E-0001
 -1.335599E+0000 -1.133998E+0000
 -9.289024E-0001 -4.171738E-0001
 -9.525580E-0001 -3.212558E-0001
  8.103978E-0001 -1.462082E-0001
  1.338297E+0000 -7.979240E-0001
 -2.740582E+0000  1.103916E-0001
 -1.607564E+0000 -4.210497E-0001
 -7.480950E-0001 -6.047762E-0001
  3.778846E-0001 -1.223658E+0000
  5.385643E+0000  8.694536E-0001
  2.345958E+0000  9.732356E-0001
 -1.390201E+0000 -9.846357E-0001
 -6.525837E-0001  2.371072E-0001
 -3.364524E+0000  9.854090E-0001
 -8.836005E-0002  2.097976E+0000
  3.836568E-0002  5.577774E-0001
  5.508111E-0001  1.488974E+0000
  4.083408E-0001  1.271782E+0000
  6.980945E-0001  1.393285E+0000
  1.902565E+0000  1.549617E+0000
  1.393528E+0000  1.812975E+0000
  7.094535E-0001 -5.677331E-0001
 -2.965486E-0001 -2.309164E+0000
 -6.525439E-0001 -1.572748E+0000
 -3.895740E-0001 -1.171298E+0000
 -4.325055E-0001 -1.062636E+0000
  3.451963E-0001 -1.953491E+0000
  1.205625E+0000 -1.677818E+0000
  7.429635E-0001 -4.827845E-0001
 -7.978375E-0001 -6.278162E-0001
 -7.428945E-0001 -5.426029E-0001
  1.801766E+0000 -7.756299E-0001
  2.895683E+0000 -1.665274E+0000
  2.326013E+0000  5.772035E-0002
 -1.687254E+0000 -1.002552E+0000
 -1.207471E+0000 -4.562076E-0001
  1.846130E-0001  8.602992E-0001
  1.551510E+0000  3.261441E-0001
  3.392862E-0001 -2.027249E-0001
 -1.109480E-0001 -2.578830E-0001
  4.931125E-0001 -1.343432E+0000
 -9.969115E-0002  1.982942E-0001
 -1.027980E+0000  7.048992E-0001
 -1.584719E+0000  3.672211E-0001
  2.736974E-0001  2.690433E-0001
  6.067979E-0001  1.299057E+0000
  3.349784E-0001  1.568022E+0000
  1.862468E-0001  3.763455E+0000
 -2.388889E+0000  3.385822E+0000
 -3.197069E-0001  1.590284E+0000
  1.603993E+0000  6.616980E-0001
  2.044323E+0000 -3.184988E-0001
  1.968484E+0000  4.351275E-0001
  5.104208E-0001 -7.768627E-0001
 -7.972644E-0001  2.299632E-0001
  2.129673E-0001  1.271753E+0000
  7.974297E-0001 -3.057756E-0001
  8.941271E-0001  5.707721E-0001
 -1.339170E-0001  7.204420E-0002
 -1.247366E+0000  3.468498E-0001
  1.178650E-0001 -5.598931E-0002
  1.432094E+0000 -5.079750E-0001
  9.047006E-0001 -6.062191E-0001
  2.005879E+0000  3.119986E-0001
  6.463098E-0001 -4.285941E-0001
 -1.267050E+0000  4.798324E-0001
 -1.460954E+0000  1.714755E-0001
  8.770804E-0001 -1.113312E+0000
  2.492689E+0000 -3.962828E-0001
  9.568623E-0001 -3.703184E-0001
 -3.115853E-0001 -8.863484E-0001
 -1.135471E+0000 -3.599272E-0001
 -1.542209E+0000 -5.545138E-0002
  1.345861E+0000  9.088571E-0001
 -2.972006E-0002  3.077545E+0000
 -8.664331E-0001  2.865554E+0000
 -4.375516E-0001  1.299945E+0000
  1.092422E+0000  9.152846E-0001
  5.238071E-0001  6.448701E-0001
  6.579709E-0001 -2.981737E-0001
 -5.584986E-0001 -3.205642E-0001
  8.096158E-0001 -2.914960E+0000
  1.603179E-0001 -1.421081E+0000
  1.784792E+0000  5.753095E-0001
 -2.352027E-0001  6.030153E-0001
 -2.614377E+0000  5.148987E-0001
 -2.383085E+0000  9.345933E-0001
  1.364803E+0000  1.054245E+0000
  1.459527E+0000  9.886424E-0001
  8.465207E-0001 -3.041736E-0001
  1.832141E+0000 -1.356293E+0000
 -2.226238E-0001  3.324332E-0001
 -3.653872E-0001 -1.305009E+0000
  6.496527E-0001 -4.675268E-0001
  9.097930E-0001 -1.027246E+0000
  1.316370E+0000  1.645407E-0001
 -3.678206E-0002 -2.146439E+0000
  1.519286E-0001 -2.027288E+0000
  1.237292E+0000 -1.486813E+0000
 -8.005402E-0001  1.358370E-0001
 -2.089832E+0000 -3.484593E-0001
 -2.429596E-0001  9.018519E-0001
 -5.303711E-0001  9.783274E-0001
 -7.626822E-0001  1.567222E+0000
 -1.528312E+0000  1.326134E+0000
 -5.865214E-0001 -1.619611E+0000
  3.606573E+0000 -8.311679E-0001
  1.545312E-0002 -1.192462E+0000
 -1.401601E+0000 -1.991958E+0000
 -6.927299E-0001 -6.895255E-0001
 -2.431059E+0000  4.359701E-0001
  8.060092E-0001 -1.986528E+0000
  2.812934E+0000 -1.013472E+0000
  2.398243E-0001 -6.709676E-0001
 -1.233389E+0000 -1.182190E+0000
 -2.782979E+0000 -1.650658E+0000
 -2.215035E+0000 -2.735928E+0000
  6.181760E-0001 -1.230485E+0000
  5.000465E-0001 -1.050777E+0000
  1.964053E-0001  1.821102E-0001
  6.505334E-0001 -2.034421E-0001
 -5.006764E-0001  7.440143E-0001
 -9.062122E-0001 -7.436454E-0001
 -8.073239E-0002 -1.270937E+0000
  1.225655E+0000 -5.863316E-0001
  1.234253E+0000 -8.422237E-0001
 -7.671204E-0001  1.129850E+0000
 -1.273295E+0000  1.048405E+0000
 -1.183330E+0000  6.319792E-0001
  1.425794E+0000 -6.864178E-0001
 -4.969695E-0001 -3.135190E+0000
  2.196235E+0000 -2.328687E-0001
  7.246602E-0001 -2.045736E+0000
  4.471571E-0001 -6.719125E-0001
 -4.676435E-0001 -1.139380E+0000
 -2.212781E+0000  2.565815E-0001
 -9.165461E-0001  9.185922E-0001
  2.816014E+0000  1.293418E+0000
  9.815878E-0001  1.202923E+0000
  2.800890E-0001 -4.576357E-0001
 -2.373159E+0000 -9.174721E-0002
  6.475133E-0002 -2.002106E+0000
  3.428022E-0001 -1.562312E+0000
 -2.794297E+0000 -2.551893E-0001
  5.239891E-0001 -1.296167E+0000
  3.191031E+0000 -1.597818E+0000
 -4.939097E-0001 -4.105088E-0001
  6.056259E-0001  1.577388E+0000
 -1.639656E+0000  5.287867E-0001
  7.151047E-0001 -1.136198E-0002
  2.976867E-0002 -1.213986E-0001
 -2.076085E+0000 -1.901861E+0000
 -1.834796E-0001 -2.612816E-0001
 -8.598404E-0001  4.877703E-0001
 -1.251648E+0000  2.157548E-0002
  3.598520E-0001 -4.761823E-0002
 -2.224962E+0000  3.606266E-0001
 -2.808275E+0000 -1.003513E+0000
 -1.123451E+0000 -2.532700E-0001
 -3.134536E-0001  6.337662E-0001
  1.237621E+0000  1.234718E+0000
  1.766597E+0000 -1.832979E-0001
 -1.340825E+0000  4.229654E-0001
 -1.943038E+0000 -1.410755E+0000
  2.066567E+0000  2.451332E-0001
  6.311711E-0001  1.773889E+0000
 -7.023129E-0001  6.640121E-0001
  4.197508E-0001  1.743754E-0001
 -9.190192E-0001 -1.337360E+0000
 -2.788828E-0001 -2.793171E+0000
  8.556160E-0001 -1.574838E+0000
 -5.459606E-0001  1.815587E-0001
 -1.016439E+0000 -7.870873E-0001
 -1.964041E-0001 -6.450867E-0001
  1.549263E+0000  1.097905E+0000
  5.966067E-0001  1.127127E+0000
 -1.728183E+0000  6.697976E-0001
 -1.508941E+0000  1.302072E+0000
 -1.385503E+0000  9.921128E-0001
  8.750150E-0001  1.997038E+0000
  1.212235E+0000  1.574313E+0000
  7.850305E-0001  7.684874E-0001
  7.119022E-0001  7.579819E-0001
 -1.948860E+0000 -8.184791E-0001
 -2.441401E-0001 -1.100320E+0000
  4.347963E+0000 -1.510102E+0000
  3.731561E+0000 -1.127584E+0000
 -2.608966E+0000  5.635321E-0001
 -4.097030E+0000 -1.094891E+0000
 -3.219981E-0002 -1.164806E+0000
  1.913550E+0000 -3.045131E-0001
  2.127440E-0001  2.654271E-0001
  2.243353E-0001 -7.046148E-0001
 -5.559312E-0001  1.270404E+0000
  3.871978E-0002  7.667340E-0001
  1.677461E+0000  1.682633E+0000
  2.323146E+0000  1.991759E+0000
 -1.269147E+0000  1.678300E-0001
 -1.211044E+0000 -1.303356E+0000
  4.024731E-0001 -1.690601E+0000
  2.821648E+0000 -1.373423E+0000
  1.497425E+0000 -3.285170E-0001
 -9.063020E-0001 -1.604380E+0000
 -8.710245E-0001 -1.489515E+0000
  5.176048E-0002 -2.107356E+0000
 -7.243010E-0001 -2.372943E+0000
 -1.051616E+0000 -1.718706E+0000
 -3.283943E+0000 -9.108541E-0001
  6.713971E-0001 -6.503703E-0001
 -5.238986E-0001 -6.312920E-0001
 -3.709854E-0001  1.336716E+0000
 -7.742994E-0001 -1.662724E+0000
 -5.928271E-0001  1.104980E+0000
  7.423511E-0001 -4.717853E-0001
 -8.021193E-0001 -7.859006E-0001
  1.632426E+0000 -1.293732E+0000
 -1.106634E-0001 -5.691179E-0001
  1.454555E+0000  1.217726E+0000
 -1.120107E-0002  7.202986E-0001
  1.120898E-0001  9.217946E-0001
  7.659535E-0002 -1.220825E-0001
  1.296011E+0000  2.054527E+0000
 -5.416438E-0001  8.801100E-0001
 -4.681318E-0001  2.093692E-0001
  1.127631E+0000  1.374371E-0001
  2.471245E-0001 -9.618803E-0004
  1.605597E+0000 -1.380064E-0001
 -1.009185E+0000  5.925056E-0001
 -1.892766E+0000 -5.268980E-0001
  7.193900E-0001 -1.077990E+0000
  2.460201E+0000  1.717139E+0000
  1.933064E-0001  2.606724E+0000
 -1.129653E+0000  3.209558E-0001
  1.988624E+0000 -5.375453E-0001
  3.388434E+0000 -6.298881E-0001
 -6.516165E-0001  1.321185E+0000
 -8.954908E-0001 -8.644194E-0001
 -1.509178E-0001 -1.751273E+0000
  9.619299E-0001 -3.231634E-0001
 -5.588628E-0001 -6.405996E-0001
 -1.911556E+0000 -1.036514E+0000
 -3.881900E-0001 -1.682733E+0000
 -6.393467E-0001 -1.035416E+0000
 -4.910809E-0001 -1.923431E-0001
  4.171475E-0001  5.303192E-0001
  2.866271E-0002  2.023973E-0001
  1.766568E+0000 -6.378946E-0001
  1.407351E+0000  5.431804E-0001
 -3.722204E-0001 -2.087330E-0001
 -2.420567E+0000  1.665802E+0000
 -1.586563E+0000  2.436696E-0001
 -7.406060E-0002  6.745592E-0001
  2.485648E+0000  2.269860E+0000
  2.702876E-0004  1.626877E+0000
  2.462664E-0001  2.229972E+0000
 -5.726357E-0001  1.108937E+0000
  9.190153E-0001  9.145256E-0001
 -1.213127E-0001 -3.363805E-0001
 -1.471267E+0000 -2.338369E+0000
 -4.283595E-0001 -2.934024E+0000
  8.539466E-0001  7.963232E-0002
 -2.019254E+0000  1.792398E+0000
 -3.610564E+0000  5.455136E-0002
 -8.889718E-0001 -1.394085E+0000
  1.075774E+0000  3.060334E-0001
  5.374576E-0002 -1.651344E-0001
 -3.135991E-0001 -4.545237E-0001
 -2.074296E+0000  2.371415E-0001
  1.110973E-0001 -1.239978E+0000
  6.283348E-0001 -1.152002E+0000
 -1.938745E+0000  8.704591E-0001
 -3.332136E+0000  1.521699E+0000
 -1.954404E+0000 -8.563401E-0001
  2.466034E+0000 -6.306367E-0001
  2.150076E+0000  7.270485E-0001
  7.955279E-0001  1.121180E+0000
  6.582217E-0001 -1.224026E+0000
  6.817704E-0001 -1.081633E+0000
 -2.099530E-0001 -4.411212E-0005
 -1.098920E+0000 -4.319304E-0001
 -2.365161E-0001  4.055061E-0001
  1.023746E+0000 -3.361982E-0001
 -4.331909E-0001 -1.808470E+0000
  8.271994E-0001 -1.839948E+0000
 -1.015487E-0001 -1.934359E+0000
  2.042979E-0001 -9.877387E-0001
  3.570100E-0002 -4.673506E-0001
 -1.745752E+0000 -1.303389E+0000
  3.007739E-0001 -7.764823E-0001
  4.061758E-0001  6.216531E-0001
 -9.643144E-0001 -1.660764E+0000
  2.531436E-0001  4.959541E-0001
  3.310670E-0001  8.804748E-0001
  1.462943E+0000 -3.555680E-0001
  5.456000E-0001 -2.363718E+0000
  2.436737E+0000 -2.369582E+0000
 -7.100429E-0001 -6.647135E-0001
 -3.846653E+0000 -6.466524E-0001
 -2.894815E+0000 -3.343862E-0001
 -9.474371E-0001 -1.087911E+0000
  3.899991E+0000  3.507267E-0001
  1.341475E+0000  2.496117E+0000
 -2.198849E+0000  6.276816E-0001
 -1.741011E+0000  2.373641E-0001
  7.698571E-0001 -1.670919E+0000
  4.640176E-0001 -2.616994E+0000
  1.346815E+0000 -9.590486E-0001
 -9.149495E-0001  1.106064E+0000
 -9.352381E-0001  3.307343E-0002
  1.207781E+0000 -1.891706E+0000
  2.682394E+0000 -7.104940E-0001
  3.929024E-0002 -7.514288E-0001
 -1.112324E+0000 -1.297406E+0000
  1.269497E-0001 -8.424917E-0001
  1.974986E-0001 -7.274299E-0001
 -6.086500E-0001  4.630103E-0001
  2.104837E+0000  7.619978E-0001
  6.836443E-0001 -1.347360E-0001
 -7.158274E-0001 -9.933576E-0001
  2.786795E-0001 -3.962931E-0001
 -1.531497E-0001  1.142867E+0000
 -7.445828E-0002  5.243861E-0001
 -3.186397E-0001  1.380340E+0000
 -8.326238E-0001  7.509667E-0001
  1.523626E+0000 -2.123769E-0001
  1.462615E+0000  2.200381E+0000
  2.885916E+0000  7.236699E-0001
  1.911429E-0001  1.251136E+0000
 -1.309124E+0000  2.258257E-0002
  4.936486E-0001  2.578145E+0000
  2.495669E+0000  3.908248E+0000
  5.133831E-0001  3.213566E+0000
  1.723279E-0002  2.415178E+0000
  6.474780E-0001  7.654523E-0001
  6.363107E-0002  2.308635E-0002
  1.119584E+0000 -4.272731E-0001
 -8.682708E-0001 -1.161600E+0000
 -2.970758E-0001 -8.407730E-0001
  3.023996E+0000 -3.965832E-0001
 -1.752406E+0000  1.315417E+0000
 -2.374806E+0000  4.108933E-0001
  1.700442E-0001  1.679663E+0000
 -8.884978E-0001  1.063737E+0000
  3.761547E-0001  1.013378E+0000
 -7.822231E-0001 -1.185784E-0001
  1.490952E+0000  4.118108E-0002
  1.617823E+0000  8.482315E-0001
 -3.139742E+0000  3.299431E-0003
 -4.165021E+0000 -1.796060E+0000
 -3.579655E-0001 -3.555963E+0000
  4.224539E+0000  7.376607E-0001
  5.349345E-0001  6.777296E-0001
 -1.397427E+0000  9.845733E-0001
 -3.175361E+0000  2.047329E+0000
 -2.688464E-0001  2.289715E+0000
  2.675782E+0000  1.760969E+0000
  1.452336E+0000  3.498703E+0000
  1.653569E+0000  2.113442E+0000
  2.484604E+0000  3.036834E+0000
  8.560232E-0001  2.548834E+0000
 -1.474874E+0000 -2.900790E-0001
 -7.683287E-0001  3.270362E-0001
 -1.773908E+0000 -1.328244E+0000
 -1.602439E-0001 -9.223529E-0001
  3.985939E-0001 -1.273966E+0000
  8.501210E-0001 -1.151364E+0000
  7.123221E-0001 -1.763042E+0000
  9.196994E-0001 -2.731355E-0001
 -2.477443E+0000 -1.100066E+0000
 -1.525561E+0000 -1.141677E+0000
  1.129746E+0000  1.750931E+0000
  1.194059E+0000  2.617843E+0000
  6.205427E-0001 -5.996800E-0001
  8.572558E-0002 -4.547571E-0002
 -9.651359E-0001  4.853266E-0001
  8.349526E-0002  1.733069E-0001
 -1.780799E+0000  9.723159E-0001
  2.644934E-0001 -6.098661E-0001
 -4.943318E-0001 -1.956689E-0001
 -7.473956E-0001  1.681264E+0000
 -6.689143E-0001  1.583275E+0000
 -1.336938E+0000 -1.368589E+0000
 -1.976086E+0000  2.830346E+0000
 -1.781174E+0000  3.835301E+0000
 -3.275943E-0001  1.891737E+0000
  9.546219E-0001 -4.603000E-0002
 -1.100555E+0000  6.601128E-0001
 -7.152061E-0001  1.634650E+0000
  9.188549E-0001  4.034736E-0001
 -9.579577E-0001  4.546877E-0001
  6.598692E-0001 -1.318153E+0000
  9.641802E-0001 -1.038424E-0001
 -1.773649E-0001 -1.748102E-0001
 -9.796903E-0001 -1.631689E+0000
  1.221329E+0000 -2.688756E-0001
  8.529855E-0001  2.084616E+0000
 -1.827716E+0000  2.404665E+0000
 -5.567850E-0002  5.807433E-0001
  1.933732E+0000  2.199889E+0000
  7.240335E-0001  2.380450E+0000
 -1.445460E+0000  1.207463E+0000
  5.703100E-0001 -9.756829E-0001
  6.789581E-0001 -8.442671E-0001
  6.365974E-0002  7.967573E-0001
 -3.412784E-0001  2.012491E-0001
 -4.521589E-0001 -6.864562E-0002
  1.891717E+0000  1.923371E+0000
  1.275839E-0001  1.529449E+0000
 -1.665407E+0000  2.199656E+0000
 -2.180760E+0000  1.847046E+0000
  1.989315E+0000 -2.357601E+0000
  2.836459E-0001 -1.119627E+0000
 -1.067277E+0000 -1.693447E+0000
 -5.067298E-0001 -9.780908E-0001
 -4.254628E-0001  1.404445E-0001
 -1.386130E+0000 -1.459457E+0000
 -2.493399E+0000 -7.316493E-0001
 -1.664356E+0000  3.232589E-0001
 -2.993507E-0001 -1.309957E-0001
  6.357472E-0001 -2.059526E+0000
  9.005063E-0001 -1.309875E+0000
  3.124478E-0001 -9.304823E-0001
 -1.665783E+0000 -1.543566E+0000
  2.616338E-0001 -3.238399E+0000
  9.208996E-0001 -3.786642E+0000
  3.849599E-0001 -1.908960E+0000
 -1.324149E+0000 -1.436954E+0000
 -1.817782E+0000 -1.017233E+0000
 -2.370340E+0000  1.236077E+0000
 -3.691679E-0001  1.555375E-0001
  6.032202E-0001 -1.492904E+0000
 -4.541119E-0001 -1.643097E+0000
 -6.464556E-0002  7.093703E-0001
 -7.462081E-0001 -4.227579E-0002
  1.255410E+0000  2.265989E-0001
  7.446731E-0001  7.103180E-0001
 -1.426420E+0000  7.857112E-0001
 -3.641092E-0001  6.849082E-0001
  7.691994E-0001 -2.617453E+0000
  3.021270E+0000 -3.637008E+0000
  4.150729E+0000  3.386443E-0001
  2.052619E-0001 -6.499888E-0001
 -4.423566E-0001 -2.445056E+0000
 -7.044419E-0001 -2.864198E+0000
  1.338016E+0000 -9.946147E-0001
  1.748653E+0000 -2.112598E-0002
  1.153823E+0000 -4.018648E-0003
 -2.565331E+0000  8.065751E-0001
  5.969124E-0001 -3.980236E-0001
  1.271953E+0000  1.187634E+0000
 -3.918003E-0001  2.197498E+0000
 -2.491383E+0000  1.339363E+0000
 -1.370281E+0000  1.794227E+0000
 -2.958603E-0001 -5.822982E-0001
  1.184006E+0000  5.079332E-0001
 -1.038780E-0001  1.715120E+0000
 -2.057336E-0001 -1.532114E-0001
  1.213607E+0000 -8.280368E-0001
  5.987160E-0001  1.115728E+0000
 -2.001789E+0000  1.446011E+0000
 -2.659851E+0000  6.248720E-0001
 -1.403314E-0002  7.385032E-0001
  1.760650E+0000  8.263196E-0001
 -1.686543E+0000  7.849900E-0001
 -1.799153E+0000  1.343625E+0000
 -9.710073E-0001  2.754423E+0000
  4.050873E+0000  2.746557E+0000
  9.960104E-0001  3.138881E+0000
 -2.945597E-0001  1.739965E+0000
 -3.105901E-0001 -2.868870E-0001
  1.403407E+0000 -3.678409E-0001
  1.675639E+0000  1.071191E+0000
 -7.020134E-0001 -9.581586E-0001
 -7.181614E-0001  2.984074E-0001
 -2.115279E+0000 -1.224568E+0000
  1.743796E+0000 -1.845829E-0001
  1.180819E+0000  6.910139E-0001
 -1.668227E+0000  9.645424E-0001
 -2.519339E+0000 -4.778650E-0001
  1.140000E+0000 -1.375327E+0000
  2.424239E+0000 -8.902547E-0003
  1.595490E+0000  1.102574E+0000
 -2.408379E+0000  1.826338E+0000
 -1.810950E+0000 -9.448078E-0001
  1.826786E+0000 -1.283715E+0000
  3.106400E+0000 -1.037649E+0000
 -1.390262E+0000  9.555856E-0002
 -1.899402E+0000 -1.016007E+0000
 -1.734500E+0000  2.166093E-0001
 -1.015257E+0000 -1.917476E+0000
 -8.630696E-0001 -1.644743E-0001
 -2.193082E-0001 -6.107423E-0001
 -4.773708E-0001 -1.645742E-0001
  4.456360E-0001 -2.532016E-0001
  6.086473E-0001  1.341540E+0000
 -3.150063E-0001  3.500423E+0000
 -6.518743E-0002  9.871990E-0001
  1.013737E+0000 -5.530555E-0001
  7.852462E-0001 -9.706648E-0001
 -2.749240E-0001  5.954597E-0001
 -3.334923E+0000 -5.539245E-0001
 -3.808999E+0000 -1.713531E+0000
  2.121561E+0000 -1.212435E+0000
  2.318178E+0000  1.770745E-0001
  1.639730E+0000 -1.309993E+0000
  9.467843E-0001 -6.058710E-0001
 -3.494627E+0000  6.507994E-0001
 -2.880162E+0000 -5.485669E-0001
 -7.669286E-0001  1.501192E-0001
  1.603700E+0000  1.789805E+0000
 -1.715880E-0001  1.323204E-0001
 -8.200569E-0003  4.713029E-0001
 -7.499445E-0001  4.699616E-0001
  7.154351E-0001  8.676856E-0001
  1.972737E+0000 -2.881506E-0001
  1.700949E-0001  1.013628E+0000
 -8.181380E-0001  1.215483E+0000
 -3.738133E+0000 -6.133136E-0001
  2.682986E-0001 -1.751337E+0000
  1.893209E+0000 -1.138587E+0000
  7.118398E-0001 -1.121550E+0000
 -1.702338E+0000 -2.394547E+0000
 -9.666435E-0001 -2.583713E+0000
 -9.515402E-0001 -1.168032E+0000
 -1.780936E+0000 -3.438288E-0004
 -8.782879E-0001  1.105972E-0001
  1.116599E+0000  1.019219E+0000
  2.018444E+0000  1.625738E-0001
  5.563089E-0001 -1.670172E-0001
  1.795119E+0000 -1.179778E+0000
  2.184727E+0000  8.968771E-0001
 -2.032262E+0000 -1.640668E-0001
 -1.259839E+0000 -1.242164E+0000
  1.446851E+0000 -2.724683E-0001
 -1.236424E+0000  9.636223E-0001
 -4.289639E+0000 -1.068282E+0000
 -1.837647E+0000 -5.809504E-0002
  7.208248E-0002 -1.572418E+0000
  4.680262E-0002 -4.026552E-0001
 -5.015637E-0001 -1.272576E+0000
  7.295777E-0001 -1.104891E+0000
  1.136134E+0000  2.235412E-0001
  1.505850E+0000 -7.627452E-0001
  5.589788E-0001 -4.283963E+0000
  1.869011E+0000 -2.900532E+0000
  7.897786E-0001 -7.766305E-0001
 -7.243553E-0001  1.455837E-0001
  1.041637E+0000  7.930881E-0001
  1.604060E+0000  4.323641E-0001
  5.584476E-0001  9.519316E-0001
 -1.473879E+0000  1.323008E+0000
  1.259921E+0000  8.103589E-0001
  1.116066E+0000  1.573578E+0000
  8.767574E-0001  2.417912E+0000
 -1.566666E-0001  9.453408E-0001
 -1.032126E+0000  2.123614E+0000
  1.099309E+0000  1.763414E+0000
  1.987284E+0000  1.461505E-0001
  3.655525E+0000 -6.008300E-0001
  5.434795E-0001  7.952171E-0001
 -8.856406E-0001 -1.395405E-0001
  1.650752E+0000 -1.164039E+0000
  2.034660E+0000 -2.786419E-0001
  1.274705E+0000  1.481730E+0000
 -2.095163E+0000  5.565805E-0001
 -1.889547E-0001 -1.388259E+0000
  2.224677E+0000 -1.877533E+0000
 -8.999424E-0002 -5.677762E-0001
 -2.482732E+0000  6.540714E-0001
 -9.792078E-0001  8.589852E-0002
  1.087099E-0001  8.775733E-0001
  1.516814E+0000  4.843183E-0001
  7.837641E-0001 -1.067621E-0001
 -1.595852E-0001 -1.569399E+0000
  1.878711E-0001 -1.311406E-0001
 -4.947799E-0001 -4.715504E-0001
  3.829689E-0001  8.018657E-0002
  1.040441E+0000 -1.707752E+0000
  1.364881E+0000  7.922519E-0001
 -9.254958E-0001  1.863733E+0000
  2.156118E-0001 -6.548180E-0001
  2.370077E+0000 -2.951442E+0000
 -1.479276E-0001 -1.265394E+0000
 -3.969498E+0000  8.709062E-0001
 -1.520099E+0000 -9.459507E-0001
  5.182924E-0001 -1.742876E+0000
  1.827646E+0000 -2.292748E+0000
  1.558756E+0000 -2.494473E-0001
  1.106279E+0000 -8.688754E-0001
 -1.739247E+0000 -7.461416E-0001
 -5.403974E-0001 -1.223254E+0000
  3.482827E-0001 -1.604643E+0000
  8.216072E-0001 -1.280440E+0000
  5.003820E-0001 -8.511182E-0001
 -5.141855E-0001  4.234056E-0001
 -1.058318E+0000  1.076071E+0000
  1.157507E+0000 -2.409728E-0001
  1.812444E+0000 -4.276735E-0001
  1.196615E-0001 -1.137439E+0000
 -9.272462E-0001 -1.428130E+0000
 -2.503788E+0000 -1.375950E+0000
  2.324669E-0001 -1.276575E+0000
  1.726696E+0000  3.614585E-0001
  9.354908E-0001  1.112712E+0000
 -2.458840E+0000  2.639071E-0001
 -2.517266E+0000 -2.938363E-0001
 -1.092044E+0000 -1.965788E+0000
  4.276962E+0000  7.003033E-0001
  3.087055E+0000 -4.766899E-0001
 -1.431418E+0000 -1.275426E+0000
 -2.489065E-0001 -3.575658E+0000
  2.333890E+0000 -6.506416E-0001
  8.471856E-0001  1.571309E+0000
 -1.178558E+0000  1.307766E+0000
  2.068937E+0000  5.045527E-0001
  1.096939E+0000  2.102100E+0000
 -2.011675E+0000  1.172283E+0000
 -1.267337E+0000 -1.961599E+0000
  2.287294E+0000 -1.187726E+0000
  1.486986E+0000  8.256504E-0001
 -2.100236E+0000  8.969243E-0001
 -2.500303E+0000 -1.340145E+0000
  1.503846E+0000 -1.478599E+0000
 -4.388935E-0002  3.198224E+0000
 -1.642353E-0001  3.095809E+0000
  1.767989E-0002  1.087074E+0000
  2.486175E+0000  7.164331E-0001
  1.955137E+0000  2.427960E+0000
  1.311402E+0000  9.754117E-0001
 -6.963655E-0001 -6.262592E-0001
 -7.535430E-0001 -6.366828E-0001
  2.146908E-0001  4.606379E-0001
 -8.526629E-0002 -8.193924E-0001
 -1.711378E+0000 -1.695956E+0000
 -7.300281E-0001 -1.036309E+0000
  7.140216E-0001 -1.247617E+0000
  6.912722E-0001 -2.618815E+0000
 -2.456226E-0001  2.930657E-0001
 -7.470516E-0003 -9.056906E-0001
  2.046051E+0000  4.650216E-0001
 -3.065137E+0000  6.285195E-0001
  5.574708E-0002 -5.521079E-0001
  2.138365E+0000 -6.611835E-0001
  9.684172E-0001 -4.687250E-0001
 -5.068350E-0001  2.313203E-0001
 -1.227203E+0000 -1.204157E+0000
 -1.141682E+0000 -6.305312E-0001
  3.441676E-0001 -3.096779E-0001
 -1.178897E+0000  1.068113E+0000
 -4.006348E-0001  3.507654E-0001
  1.790592E+0000 -1.863523E+0000
  7.761739E-0001 -1.104695E+0000
  8.672556E-0001 -1.651389E+0000
 -1.039132E+0000 -1.972263E+0000
  1.397115E-0001 -2.582543E+0000
  5.567742E-0001 -3.302227E+0000
 -2.287376E+0000 -1.205208E+0000
 -1.955044E+0000 -1.025459E+0000
  5.271504E-0001 -7.861013E-0001
 -6.892159E-0002 -2.904943E-0002
 -1.856763E+0000  3.777598E-0001
 -7.144937E-0001 -1.972835E+0000
  2.384214E-0001 -1.624983E+0000
  1.366414E+0000  5.993754E-0001
  1.410773E-0001  4.926560E-0001
 -1.910321E+0000  7.213588E-0001
 -9.658454E-0001 -1.115967E+0000
  1.861397E+0000  2.663125E-0001
 -1.779864E-0002  2.923669E+0000
 -1.271041E+0000  1.901963E+0000
  4.361585E-0001  1.933346E-0001
  8.539989E-0001 -1.395092E+0000
  2.361114E+0000 -9.880430E-0001
  1.660867E+0000 -1.777079E+0000
 -1.220366E+0000 -1.821800E+0000
 -1.704760E+0000 -4.634395E-0001
  8.224594E-0002 -4.299466E-0001
 -8.046374E-0001 -1.590629E-0001
 -3.147619E+0000 -2.263212E-0001
 -1.402046E+0000 -1.951281E-0001
  1.988841E+0000  4.429078E-0001
  1.776291E+0000  1.807941E+0000
 -1.596604E+0000 -1.228293E-0001
 -2.135619E+0000  1.694199E-0001
 -2.688490E-0001  7.710445E-0001
  3.740835E-0001  9.573293E-0002
  5.027334E-0001  7.178307E-0001
  1.073239E+0000 -8.322724E-0002
  1.508779E+0000 -1.492828E-0001
 -5.788679E-0001 -4.927599E-0001
  2.135234E-0002 -1.958069E+0000
 -8.664462E-0001 -1.350771E+0000
 -4.388554E-0001 -2.295608E-0001
 -1.991218E-0001 -1.662091E-0001
  8.977685E-0002 -4.657350E-0001
  6.808432E-0001  3.531437E-0002
 -5.917577E-0002  4.387418E-0001
 -1.513497E+0000  1.440506E+0000
  4.499548E-0001 -7.663595E-0002
  9.767445E-0001  1.993500E+0000
 -1.293396E+0000  2.979099E+0000
 -8.035053E-0001  1.668110E+0000
  3.897794E-0001  8.992063E-0001
  2.359775E+0000  7.665278E-0001
  7.928819E-0001  1.432775E+0000
 -9.917566E-0001  2.113041E+0000
 -1.260457E+0000  4.949911E-0001
 -6.240225E-0001 -2.646346E-0002
 -2.480615E-0001 -2.506052E-0001
 -1.341322E-0001 -5.125558E-0001
  3.605041E+0000  3.401166E-0001
 -9.862983E-0001  1.122887E+0000
 -3.967903E+0000  2.838133E-0001
 -1.492862E+0000  2.221293E-0001
  1.446744E+0000 -1.230686E+0000
  3.265660E+0000  9.581023E-0002
 -1.387484E+0000 -1.410853E+0000
 -2.100834E+0000 -1.456028E+0000
  5.688385E-0001 -1.481474E+0000
  1.097067E+0000 -4.812395E-0001
 -8.950038E-0002 -8.168077E-0001
 -2.125019E+0000 -2.049518E+0000
 -1.309046E+0000 -2.402241E+0000
  1.220208E+0000  2.690334E-0001
 -7.546606E-0001  1.600105E+0000
 -2.074577E+0000  1.598294E+0000
 -1.688929E+0000  3.649337E-0001
  8.569346E-0001 -5.675108E-0001
  2.396290E-0001 -3.439653E-0001
  3.806950E-0001 -4.752687E-0001
  7.159735E-0001  5.051121E-0001
 -1.484307E+0000  2.092879E-0001
 -1.107446E+0000 -4.077104E-0001
  1.188192E+0000 -2.270350E+0000
  2.359437E+0000 -1.875832E-0001
  2.591501E+0000 -4.248434E-0001
 -1.970981E+0000 -4.211580E-0001
 -8.400601E-0001 -6.938457E-0001
 -8.421352E-0001  6.743669E-0001
 -8.510669E-0001  1.869055E+0000
 -2.763456E-0001  5.620853E-0001
  9.014626E-0001  1.146981E+0000
  1.447400E+0000  1.869152E+0000
 -1.234682E+0000  7.402409E-0002
  1.428726E-0001 -7.149747E-0001
 -4.163729E-0001 -5.572721E-0001
  4.968416E-0001 -2.075176E+0000
  8.250427E-0001 -4.218133E-0001
 -1.760143E+0000 -4.796199E-0002
 -2.986588E+0000 -8.571937E-0001
 -1.832215E-0001 -8.288914E-0001
  1.538811E+0000  1.729614E+0000
 -4.858319E-0001  2.199950E+0000
 -3.218868E+0000  3.242072E+0000
 -2.094268E+0000  2.409667E+0000
 -6.194360E-0001  9.759878E-0001
  1.787026E+0000 -1.434000E+0000
  2.335638E+0000 -1.488845E+0000
  6.113397E-0001  1.892671E-0001
  6.939922E-0001  3.266862E-0001
 -1.377049E-0002  3.055151E+0000
 -2.400072E+0000  1.189119E+0000
 -1.723296E+0000  4.324082E-0002
 -1.025379E+0000 -7.521115E-0001
 -2.035362E-0001  1.838054E+0000
 -1.870453E+0000  1.971463E+0000
 -1.095996E+0000 -1.741340E-0001
 -3.908176E-0001  1.751719E-0002
  1.388600E+0000  6.273223E-0001
  1.145778E+0000  2.846512E-0001
  1.223412E+0000 -4.190811E-0002
  9.298299E-0001 -1.877377E+0000
  1.197524E+0000 -1.094565E+0000
  1.821955E+0000 -3.194535E+0000
  1.746449E+0000 -1.948488E+0000
 -4.242057E-0001 -2.224712E+0000
 -2.131881E+0000 -1.496309E+0000
 -3.411377E-0001 -1.146274E+0000
  3.808652E-0001 -2.810904E-0001
 -4.501507E-0001 -4.707773E-0001
 -6.056717E-0001  1.454816E+0000
  9.078945E-0001 -6.664996E-0001
 -3.496489E-0001 -3.002165E-0001
  9.333811E-0001  1.152734E-0001
 -1.318418E+0000 -1.466080E+0000
 -1.967514E+0000 -8.333155E-0001
  4.479182E-0001  5.887557E-0001
 -1.287243E+0000  1.510635E+0000
 -6.381386E-0001  1.570649E+0000
  3.179225E-0002 -8.099870E-0001
 -5.866957E-0001 -1.895201E+0000
  1.628405E+0000 -9.756376E-0001
  1.724941E-0001  3.712096E-0001
 -1.154987E+0000  1.626052E+0000
 -1.801543E+0000  1.262644E+0000
 -5.625162E-0001  7.611566E-0001
  1.077552E+0000  1.338257E-0001
  1.619175E+0000  3.935311E-0001
  2.161770E-0001  1.314889E+0000
 -6.786136E-0001  2.454900E+0000
 -1.564323E+0000  1.123348E+0000
  8.034876E-0001  1.262233E+0000
  1.718268E+0000  8.577336E-0001
  9.891914E-0002 -7.023215E-0001
 -8.605051E-0001 -3.831937E-0001
 -9.470990E-0001 -9.506237E-0001
  1.268378E-0001 -3.067010E+0000
  2.133965E+0000 -1.967292E+0000
  5.214987E-0001 -1.640064E+0000
  2.057384E-0002  3.519781E-0001
 -1.667770E+0000  1.070814E+0000
  6.521398E-0003  1.338039E+0000
 -1.288433E+0000 -2.866995E-0001
 -1.304390E+0000 -5.971418E-0002
  2.386309E+0000 -2.538746E+0000
  3.278890E+0000 -2.887513E+0000
  5.372240E-0001  1.199807E-0001
 -4.974527E+0000 -6.973864E-0001
 -4.232716E+0000 -1.043315E+0000
  7.555305E-0001 -8.749244E-0001
  9.041016E-0001 -2.668581E-0001
 -1.250596E+0000 -9.121425E-0001
 -2.417841E-0001 -7.708635E-0001
  3.188873E+0000  1.245936E-0001
  6.211365E-0001  7.236799E-0001
 -7.664461E-0001 -8.275337E-0001
  1.058122E+0000 -1.526743E+0000
 -2.169345E-0001 -2.004172E-0001
  1.553415E+0000 -1.546667E+0000
  1.314579E+0000  1.119978E+0000
 -1.436310E+0000 -1.441509E+0000
  1.598158E-0001 -1.340805E+0000
  7.299678E-0001 -5.577926E-0001
  1.430458E+0000  1.453492E+0000
 -1.572647E+0000  1.952339E+0000
 -1.093601E+0000 -8.775935E-0001
  3.260150E+0000 -6.262744E-0001
  3.445749E-0001  4.020012E-0001
 -1.732517E+0000  3.874603E-0001
 -4.643823E-0001 -8.619906E-0002
  1.399220E+0000  2.960816E-0001
  2.567000E+0000 -9.299842E-0001
  1.046365E+0000  7.854016E-0001
 -3.646174E+0000 -5.767586E-0001
 -1.062126E+0000 -2.093202E+0000
  3.208354E+0000 -1.351653E-0001
  2.803436E+0000  1.326274E+0000
  2.002036E+0000  1.945305E+0000
 -1.813427E+0000 -5.269201E-0001
 -1.802641E+0000 -2.902956E+0000
  1.682959E+0000 -2.589726E+0000
 -6.954003E-0001 -1.099989E+0000
 -3.451334E+0000  6.335702E-0001
 -1.912454E+0000  1.000614E+0000
 -1.516514E+0000 -4.607030E-0001
  1.594229E+0000 -1.067308E+0000
  1.129042E+0000 -1.033322E+0000
  2.042621E+0000 -2.180300E+0000
 -1.879644E+0000 -2.606521E+0000
 -2.008876E+0000 -2.436652E+0000
 -1.379934E-0002 -1.413800E+0000
  3.875502E-0001  1.347156E+0000
 -2.383690E+0000  2.099966E+0000
 -2.513353E+0000 -3.144644E-0001
  8.480404E-0001  1.304713E+0000
  1.005554E+0000  1.852585E+0000
  3.110771E-0001  1.771275E+0000
 -2.125709E+0000  1.978492E+0000
 -5.264034E-0001 -1.340346E+0000
  2.276194E+0000  2.727192E-0001
  1.269936E+0000  1.170199E+0000
  5.053355E-0001  4.585536E-0001
 -1.451139E+0000  1.915997E+0000
  8.175265E-0001  1.644248E+0000
 -9.237681E-0001  7.024396E-0001
 -1.680241E+0000  1.342554E+0000
  1.607443E+0000  2.125689E+0000
 -5.533138E-0001  2.238978E+0000
 -1.154090E+0000  6.713599E-0002
  9.674416E-0001  5.517933E-0001
  2.106052E+0000  3.955688E-0001
  8.446718E-0002  5.188332E-0001
 -8.926895E-0001 -9.348766E-0001
 -1.451649E+0000 -2.812581E+0000
  5.977344E-0001 -8.310553E-0001
 -4.849198E-0002  4.427647E-0001
 -3.500546E-0001 -8.838466E-0001
 -1.554337E+0000 -5.741064E-0001
 -7.556224E-0001 -5.086177E-0002
 -6.896843E-0001  1.076667E-0001
  5.766874E-0001  1.789551E+0000
 -1.205707E+0000  3.259974E+0000
  8.385404E-0001  1.766257E+0000
  4.097063E-0001  9.015052E-0001
 -2.454366E+0000  6.916200E-0001
 -2.490250E+0000  1.786281E-0001
  3.045151E-0001 -1.723221E+0000
  3.839198E-0001 -2.140694E+0000
  2.575439E-0001  2.391794E+0000
 -4.671899E-0001  1.906257E+0000
 -1.613887E+0000 -1.167791E+0000
  5.337386E-0001  1.390266E+0000
 -1.689871E+0000  1.714149E+0000
 -9.348027E-0001 -8.200735E-0001
  1.013770E-0001 -2.480942E-0001
  3.199452E+0000 -1.048058E+0000
  2.472407E+0000  1.592477E+0000
 -1.499620E+0000 -2.134675E-0001
 -2.159674E+0000  7.000376E-0002
 -1.627706E+0000 -1.653364E-0001
  5.297590E-0001 -1.204350E+0000
  6.089808E-0001 -6.483814E-0001
 -8.136493E-0001  7.669792E-0001
 -8.596199E-0001 -7.383944E-0002
 -1.492950E-0001 -1.631616E-0001
 -5.912281E-0001  2.488331E-0001
 -2.230805E+0000 -9.662391E-0001
 -1.142371E+0000 -2.782045E-0001
 -4.501994E-0001 -1.210856E+0000
 -2.252449E-0001 -1.762344E+0000
 -3.362819E-0002 -1.653050E+0000
  9.040124E-0001 -9.405898E-0002
 -1.170480E+0000  1.006004E+0000
 -8.498238E-0001 -9.747767E-0001
 -2.275346E-0001 -1.602981E+0000
  1.515067E+0000 -3.890568E-0001
  1.026340E+0000 -8.694850E-0002
 -7.750949E-0001  2.091242E+0000
 -1.899585E+0000  1.627703E+0000
 -1.577376E+0000 -1.136558E+0000
 -1.743040E-0001  1.880311E-0001
  1.408308E+0000  2.384947E+0000
  2.133167E+0000  1.828207E+0000
 -3.737959E-0001  1.171703E+0000
 -1.709373E+0000 -1.114038E+0000
  1.127294E+0000 -1.617719E+0000
  1.040750E+0000  8.108128E-0001
 -2.483447E-0001 -8.799040E-0001
  4.379083E-0001  7.301509E-0001
 -3.250432E-0001 -5.517065E-0001
  3.575204E-0001 -1.751745E+0000
  1.951623E+0000 -3.210739E-0001
 -7.520758E-0002 -1.808355E-0001
 -1.159597E+0000  1.496908E+0000
 -2.113735E-0001 -2.713173E-0001
  1.440862E+0000 -4.340365E-0001
  1.842805E+0000  9.412125E-0001
  2.047322E-0001  8.753361E-0001
 -8.577394E-0001  1.378596E+0000
  1.123160E-0001  2.126604E+0000
 -1.952594E+0000  2.261031E+0000
 -1.975785E+0000  1.498287E+0000
 -1.016571E+0000  1.813536E+0000
 -2.133084E+0000  2.872621E+0000
 -2.474625E+0000  1.416916E+0000
 -5.129218E-0001 -3.514157E-0001
  3.080642E+0000  1.648538E-0001
  5.748822E-0001 -1.401519E+0000
  7.128828E-0002  1.146722E+0000
  4.240110E-0002  6.505430E-0001
 -9.688087E-0002 -1.296182E-0001
  4.559859E-0001 -1.227274E+0000
  9.416654E-0001 -3.401815E+0000
 -5.020432E-0001 -2.551608E+0000
 -3.708084E-0002 -1.068528E+0000
 -1.085585E+0000 -5.885882E-0001
  1.156173E+0000  6.087520E-0001
  6.675018E-0001  6.887860E-0001
  9.202808E-0001 -4.407912E-0001
  2.428596E-0001 -1.287556E+0000
  1.808924E+0000 -3.649522E-0002
 -9.323775E-0001 -2.860046E-0001
  7.641027E-0002 -1.401280E-0001
  1.941170E+0000  2.074035E-0001
  9.215135E-0001 -2.476600E-0001
 -1.108592E+0000 -1.434736E+0000
 -1.777857E+0000 -2.689654E+0000
 -1.187956E+0000 -1.877404E+0000
 -3.238384E-0001  1.307355E-0001
 -1.638490E+0000  2.050457E+0000
 -2.265772E+0000  5.131916E-0001
  1.712114E+0000 -1.349018E+0000
  1.225469E+0000  1.887115E+0000
 -1.684984E+0000  1.063059E+0000
 -3.002868E+0000 -7.423806E-0001
 -2.600642E-0001 -3.014430E+0000
  2.248700E+0000 -1.057709E+0000
  2.254238E+0000 -7.360327E-0002
 -1.325017E+0000 -2.627060E-0001
 -2.157764E+0000 -1.368989E+0000
 -5.060124E-0001 -9.350116E-0001
  5.691745E-0001 -1.874615E+0000
  6.113522E-0001 -1.900923E+0000
 -1.518040E-0001 -2.418684E+0000
 -2.332349E+0000 -1.133900E+0000
 -4.514703E+0000 -1.665639E+0000
 -3.671006E+0000 -1.628344E+0000
  1.284921E-0001 -2.020070E+0000
  1.327038E+0000 -2.898924E-0001
 -1.697463E+0000  2.426170E-0001
 -1.690457E+0000 -5.183617E-0001
  8.171259E-0001 -1.523893E+0000
  7.369875E-0001  5.043628E-0001
 -1.172642E-0001  1.481684E+0000
 -1.352321E+0000 -1.058769E+0000
 -2.491904E-0001 -1.323266E-0001
 -1.883670E+0000 -1.375998E+0000
 -2.021486E+0000 -2.571180E+0000
 -1.739934E-0001 -9.041986E-0001
  2.439262E-0001  2.251591E-0001
 -9.674305E-0001 -4.163981E-0001
 -9.798795E-0001  1.182245E+0000
 -6.145611E-0001  1.375373E+0000
 -2.383113E-0001  2.234646E+0000
 -4.264801E-0001 -1.776491E-0001
 -1.410013E-0001 -5.006459E-0002
  4.794302E-0002  1.250647E+0000
  3.283028E-0001  1.471259E-0001
  2.710411E+0000 -8.302868E-0001
 -2.313983E-0001 -2.300077E+0000
 -1.510657E+0000 -5.188802E-0002
 -4.657705E-0001 -6.261507E-0001
  2.794686E-0001  1.073082E+0000
 -1.496627E+0000  1.471245E+0000
  1.422678E+0000  5.860300E-0001
  2.683040E+0000  1.648435E+0000
  2.212710E+0000  2.230302E+0000
 -7.510410E-0001  2.369236E+0000
 -5.923740E-0001 -1.773635E-0001
  1.216677E+0000  4.442136E-0001
  2.813293E+0000  1.176524E+0000
 -6.271757E-0002  1.686384E+0000
 -1.527446E-0001  1.108345E-0001
  3.451870E-0001 -1.921541E-0001
  6.774902E-0001 -8.025395E-0001
  2.586770E+0000 -2.391925E-0001
  1.351294E+0000 -3.291820E-0001
 -1.162416E+0000  6.694326E-0001
 -2.846108E+0000 -6.750716E-0001
 -6.136215E-0001 -9.234380E-0001
  2.554086E+0000  5.757437E-0002
 -4.177195E-0001  3.639834E-0002
  6.734768E-0001 -1.265200E+0000
 -6.620682E-0002  6.343101E-0001
 -9.640196E-0001 -6.237719E-0001
 -7.578321E-0001  3.644352E-0001
 -1.820141E+0000  1.093514E+0000
 -7.965423E-0001  1.532234E+0000
  1.371229E+0000  1.290888E+0000
  2.831181E+0000  7.828735E-0001
  1.338171E+0000  5.243285E-0002
 -5.830434E-0001 -4.323178E-0001
 -3.409166E-0001 -1.418775E+0000
 -2.411174E-0001 -3.679181E-0001
 -5.550179E-0001 -1.857233E+0000
 -1.176573E+0000 -3.912349E-0001
 -9.010716E-0001 -6.181241E-0002
 -3.621170E+0000 -7.042575E-0001
  4.976492E-0001 -2.504567E+0000
  8.692317E-0002 -1.884268E+0000
 -5.324661E-0001 -6.571523E-0001
 -1.112122E+0000 -2.475162E+0000
 -6.637478E-0001 -2.954635E+0000
  1.675753E+0000 -2.313853E+0000
  8.695037E-0002  9.841998E-0002
 -3.277244E+0000 -1.508213E+0000
 -8.577508E-0001 -2.642042E+0000
  1.624613E-0002 -3.134619E-0001
  6.847570E-0001  3.879552E-0001
 -1.323482E+0000 -1.904860E+0000
  1.083500E+0000 -2.126336E+0000
  2.540251E+0000 -1.160968E+0000
  1.566435E+0000 -1.964930E+0000
  2.716191E-0001 -1.002366E+0000
 -3.579921E-0001  4.102061E-0001
 -3.522444E-0001  1.431237E+0000
 -1.485865E+0000  1.271403E+0000
 -7.746475E-0001  1.395170E+0000
  1.167997E+0000  9.994996E-0001
  2.406673E+0000 -2.865587E-0001
 -5.832292E-0001 -8.400793E-0001
 -5.019214E-0001 -2.398488E-0001
  7.920743E-0001 -1.618693E+0000
 -5.766876E-0001 -9.714571E-0001
 -1.586524E-0001 -3.152951E-0001
 -1.882094E+0000  2.688703E-0002
 -1.637045E+0000 -1.076272E+0000
  3.913023E-0001 -1.405914E+0000
 -1.737590E-0001 -2.918598E-0001
  1.899897E+0000 -2.801212E+0000
  4.254704E-0001 -2.585317E-0001
 -8.423876E-0002 -8.053240E-0001
  2.278768E-0002 -4.171809E-0001
 -7.652591E-0001  4.044465E-0001
 -6.294859E-0002  1.145344E-0001
  1.183110E-0001  1.547568E+0000
 -1.316725E+0000  5.475436E-0001
 -3.913112E-0001 -3.916409E-0001
 -5.101430E-0001 -1.134437E+0000
  2.059292E+0000 -1.061313E+0000
 -1.286628E+0000 -3.641872E-0002
 -2.516083E+0000 -8.127083E-0001
  5.112166E-0001 -6.498434E-0001
  5.995187E-0001 -2.130379E-0001
 -1.065553E+0000  6.115708E-0001
 -2.787805E+0000 -9.529868E-0001
 -2.704485E-0001 -2.154759E+0000
  8.874586E-0002 -2.972142E-0001
 -2.602205E-0001 -6.029399E-0001
  6.880602E-0001  1.597496E-0002
  8.130341E-0001  1.205867E+0000
 -2.196433E+0000  1.305674E-0001
  1.716910E-0001 -5.409584E-0001
 -4.524361E-0001 -1.341145E+0000
  8.672798E-0001 -3.980146E-0001
  2.620826E-0001 -8.357916E-0001
 -2.466591E+0000 -2.361798E+0000
 -1.878192E+0000 -1.499470E+0000
 -5.790256E-0001  1.073581E+0000
  6.610267E-0001  1.903488E+0000
 -2.016777E-0001  2.157438E+0000
  1.238967E-0001  2.938027E+0000
 -4.047878E-0001  1.175226E+0000
  4.798445E-0001 -5.507160E-0001
 -1.139160E+0000 -2.101697E+0000
  3.437395E-0001 -9.799771E-0001
 -2.100487E+0000 -8.806029E-0001
 -1.002712E+0000 -2.025693E+0000
 -7.429015E-0001 -1.971428E+0000
 -8.407973E-0001  8.485429E-0001
 -1.233830E+0000  7.959856E-0001
  3.656514E+0000  1.227698E-0001
  2.478698E+0000  2.522969E+0000
 -1.655227E+0000  1.740505E+0000
 -9.781895E-0001  9.436305E-0001
  7.395392E-0001  5.426196E-0001
  9.102692E-0001 -3.847621E-0001
 -1.277145E+0000 -1.365292E+0000
 -3.319837E-0001 -2.153803E+0000
  1.382939E-0001 -8.218678E-0001
  3.489881E-0001  1.459118E+0000
 -1.862447E+0000 -4.826185E-0001
 -8.495693E-0001 -1.053561E+0000
 -8.755953E-0001 -4.754056E-0001
 -6.356702E-0001 -5.638090E-0002
 -1.901564E-0002  5.889353E-0001
  5.655068E-0001  4.308884E-0001
  2.714253E-0001  4.578446E-0001
 -6.491979E-0001 -2.641405E-0001
 -7.312637E-0001 -2.575588E+0000
 -8.942273E-0002 -1.733664E+0000
  2.803244E-0001 -1.204054E+0000
 -1.486868E+0000 -6.130142E-0001
 -2.596852E-0001  9.649570E-0003
  2.294394E+0000  1.777861E-0001
  1.196699E+0000  6.322193E-0001
 -1.016027E+0000  6.684188E-0001
  1.179731E+0000  3.064316E-0001
  2.181682E-0001 -1.051366E+0000
 -2.546433E-0001 -2.129786E+0000
 -9.085340E-0001 -3.079359E+0000
  2.051120E+0000 -1.819978E+0000
 -4.914158E-0001 -3.300258E-0001
 -6.190609E-0001 -9.386141E-0001
  1.404046E+0000 -2.240268E+0000
  8.576216E-0001 -1.896706E+0000
  2.819622E-0001 -2.547533E-0001
 -5.933607E-0001 -1.352010E+0000
 -1.067673E+0000 -1.301135E+0000
 -1.223141E+0000 -7.067703E-0001
  5.053355E-0001 -3.494045E-0001
  4.186391E-0001  4.435358E-0001
  8.057525E-0001  1.051208E+0000
  1.931504E+0000  7.713989E-0001
  1.005380E+0000  7.954708E-0001
 -1.477264E+0000  1.490585E+0000
 -7.620175E-0001  1.771142E+0000
  7.280426E-0001  2.966841E+0000
 -1.722136E-0001  2.210190E+0000
  1.839450E+0000  3.260779E-0002
  1.902502E+0000  5.005134E-0001
 -2.554522E-0001  5.718146E-0001
 -3.050124E+0000  2.621002E+0000
 -1.376759E+0000  1.644675E+0000
 -7.883408E-0002  1.650463E+0000
  1.805922E+0000  1.680334E+0000
  1.153865E+0000  9.522894E-0001
  1.819118E+0000  2.961090E+0000
 -3.633901E+0000 -9.771060E-0001
 -1.560784E+0000 -2.665751E+0000
 -2.253756E-0001 -2.159147E+0000
  1.029793E+0000 -7.589692E-0001
  1.153765E+0000 -2.099078E+0000
 -6.684054E-0001 -3.564873E-0001
  6.163264E-0001 -2.352765E+0000
  1.505671E+0000 -2.156306E+0000
  1.150024E+0000 -1.640163E+0000
 -1.114037E+0000 -5.358917E-0001
  1.417051E-0001  6.533026E-0001
  7.945814E-0001  8.925403E-0001
  8.086804E-0001 -8.983364E-0002
  1.230934E+0000 -2.338314E-0001
 -1.527402E+0000  3.419223E+0000
 -1.901398E+0000  3.335822E-0001
  2.167267E+0000  4.365147E-0002
  3.349796E+0000  2.775957E+0000
 -1.722769E+0000  3.809587E+0000
 -5.015845E+0000  8.695911E-0001
 -1.759420E+0000 -2.019475E-0001
  2.322910E+0000 -1.008450E+0000
 -9.819928E-0002 -4.528200E-0001
 -1.757962E+0000 -5.394040E-0001
 -1.190161E+0000  5.380663E-0001
 -1.134343E+0000 -1.345602E+0000
 -1.985455E+0000 -2.627316E-0001
  4.795367E-0001  2.214978E-0002
  5.747193E-0001  2.053855E+0000
  4.719828E-0001  2.664289E+0000
 -3.331587E-0001  2.684601E+0000
  1.769464E-0001  1.575452E+0000
  7.662731E-0001 -1.078037E+0000
  2.462436E+0000 -5.529608E-0001
 -8.159127E-0001  1.513363E+0000
 -2.057301E+0000 -4.805510E-0001
  5.620750E-0001 -6.946466E-0001
 -1.413667E+0000 -1.386506E-0002
 -1.301123E+0000 -1.463374E+0000
 -1.931072E+0000 -1.018811E+0000
 -1.975902E+0000 -1.774226E-0001
 -6.934220E-0001 -1.976759E+0000
  2.184971E+0000 -1.070256E+0000
  1.525265E+0000 -7.679631E-0003
  3.754957E-0001  6.413464E-0001
  6.402212E-0001 -6.785165E-0001
  1.408858E+0000  1.556609E-0003
 -1.893765E+0000  1.284534E-0001
 -3.001143E+0000 -1.900106E+0000
 -2.329734E-0001 -3.855684E+0000
  2.362588E+0000 -1.688621E+0000
 -7.459365E-0001 -6.953120E-0001
 -2.748714E+0000 -4.093745E-0001
 -8.958012E-0001 -5.391022E-0001
 -1.136003E-0001 -1.737074E+0000
 -5.563279E-0001 -8.216211E-0001
  3.094395E-0001 -1.232391E+0000
  6.499934E-0001 -3.249293E-0001
  6.510779E-0001 -5.530143E-0001
 -4.968000E-0001 -2.334424E-0001
 -4.466460E-0001 -2.406020E-0001
 -1.737048E-0001  9.051113E-0001
 -6.750008E-0001  3.775380E+0000
 -4.928137E-0001  3.400650E+0000
  1.388878E+0000  8.226838E-0001
  3.439449E+0000  1.039733E-0001
 -7.779722E-0002 -3.689415E-0002
  3.764165E-0001 -5.760750E-0001
 -4.231494E-0001  9.728406E-0001
 -1.010215E+0000  2.120564E+0000
  4.085030E-0001  2.096340E+0000
  9.751581E-0001  6.583745E-0001
  1.316650E+0000  4.259670E-0001
  1.639240E+0000 -1.708584E+0000
  1.006373E+0000 -2.706143E-0001
  7.294487E-0001 -3.567592E-0001
 -9.033062E-0001  9.590037E-0001
 -6.288954E-0001 -1.667047E+0000
  1.650634E+0000  7.576636E-0001
 -1.338483E+0000  2.300152E+0000
 -2.172202E+0000  2.459053E+0000
  2.011262E+0000  3.053376E+0000
  2.213932E+0000  3.155864E+0000
  1.815667E+0000  3.031065E+0000
  7.776493E-0001  1.802180E+0000
 -1.651860E+0000  9.937533E-0001
  1.023923E+0000  8.041216E-0001
 -9.177345E-0002 -6.507316E-0001
 -5.091948E-0001  1.081336E+0000
 -3.145968E+0000  1.355911E+0000
 -1.764088E+0000  2.040267E+0000
  1.418536E-0001  1.631968E+0000
  2.705193E+0000  1.102294E+0000
  1.950648E+0000  1.816937E+0000
 -1.775365E+0000  1.963722E+0000
 -1.298116E+0000  4.705653E-0002
  3.853184E-0001 -4.922349E-0003
 -4.744087E-0001 -5.103332E-0001
 -2.142700E+0000  9.406357E-0001
 -1.613747E+0000  1.286537E+0000
 -5.571375E-0001  2.106179E+0000
  1.482912E+0000  1.030121E+0000
  1.142470E+0000  4.209720E-0001
 -9.625350E-0001  1.323370E+0000
 -1.116879E+0000 -1.860950E-0001
  1.775282E+0000 -1.087271E+0000
  6.371304E-0001 -7.411649E-0001
  1.380874E+0000 -1.842392E-0001
  3.447431E-0001  1.349915E-0001
 -2.079334E+0000 -8.037370E-0001
 -1.653014E-0001 -1.320945E+0000
  7.726381E-0001 -5.833058E-0001
  4.543895E-0001 -1.411923E+0000
  9.957176E-0001 -8.069633E-0001
  2.636003E+0000  8.636205E-0001
  1.691959E+0000  1.008082E+0000
 -9.408451E-0001  2.290374E+0000
 -3.639159E-0001  4.033242E-0001
  2.187655E+0000  3.066157E-0001
  2.446034E-0001  1.551326E+0000
  3.502933E-0001  3.663315E-0001
  4.359048E-0001 -9.525615E-0001
 -1.352360E+0000  8.440275E-0001
 -1.594605E-0001  2.790125E-0001
  1.236837E-0001  1.576885E-0001
 -1.415572E+0000 -9.265484E-0001
  6.968958E-0001  2.058727E-0001
  1.786333E+0000 -6.172139E-0001
 -2.602428E-0001 -2.660147E+0000
  1.634620E-0001 -1.344591E+0000
 -6.087023E-0001 -1.236851E+0000
  2.317628E-0001  1.586866E-0001
  1.178247E+0000  5.255546E-0001
 -8.492245E-0001  5.890646E-0001
  1.437821E+0000  7.140675E-0001
 -5.615938E-0001  6.394317E-0001
  4.003384E-0001  1.195664E+0000
 -7.628224E-0001  1.433177E+0000
  1.661030E+0000  1.464997E+0000
  2.079276E+0000  1.637012E+0000
  1.835514E+0000  2.371216E+0000
 -8.140600E-0001  5.047334E-0001
  7.543070E-0001 -3.274462E-0001
 -1.030259E+0000 -8.725113E-0001
 -1.972834E+0000 -6.449390E-0002
 -1.994012E+0000 -5.224524E-0001
  1.470913E+0000  1.690871E-0001
  1.839498E+0000  1.882297E-0001
 -6.420814E-0002  1.632202E+0000
  2.468760E-0001  4.884362E-0001
  1.585746E+0000  4.218469E-0001
 -2.200124E+0000 -7.532134E-0001
 -8.445548E-0002 -4.235537E-0001
  8.141983E-0001 -1.961102E+0000
  1.051240E+0000 -1.855406E+0000
 -1.154165E-0002 -2.776563E-0001
 -5.443029E-0001 -8.094497E-0001
  7.978270E-0001  7.043307E-0001
  6.387085E-0001 -7.940470E-0002
  1.954364E-0002  2.432075E+0000
  2.425313E-0001 -3.565216E-0001
  6.213459E-0001 -4.481723E-0001
  2.542071E+0000 -1.409165E-0001
 -2.390436E-0001 -1.895015E-0001
 -1.291464E-0001  1.012522E+0000
 -1.158148E+0000  5.906084E-0001
  3.374734E-0001 -1.174158E+0000
 -1.991919E-0001 -6.213313E-0001
  6.146616E-0001  2.900201E-0001
 -1.224844E+0000 -5.033670E-0001
 -2.332083E+0000 -6.861031E-0001
 -1.071684E+0000 -2.401101E-0001
 -7.301278E-0001  2.765502E-0001
  1.590771E+0000 -8.081064E-0002
  9.068910E-0001 -7.160139E-0001
 -5.976578E-0001 -3.853447E-0001
 -9.815113E-0001 -1.716068E+0000
 -2.538991E-0001 -5.127662E-0001
  9.993616E-0002 -4.243115E-0001
  1.388643E+0000 -9.197204E-0001
  9.554021E-0001 -2.132767E-0002
 -1.356886E+0000 -1.239139E+0000
 -2.244772E+0000 -2.536044E+0000
  2.396841E-0001 -9.060292E-0001
  4.122281E-0004 -6.968442E-0001
  1.259991E+0000  1.960283E-0002
  3.384395E+0000  8.108268E-0002
  2.693674E+0000 -7.088524E-0001
 -1.942072E+0000 -1.404119E+0000
 -2.525776E+0000  7.673452E-0002
 -9.463874E-0001 -4.193229E-0001
  2.111128E-0001  9.883030E-0001
 -5.599096E-0001  8.810679E-0001
  1.151025E+0000  6.074201E-0001
 -1.666321E+0000  1.332752E+0000
  1.404985E+0000 -8.657234E-0001
  1.268642E+0000 -9.967217E-0001
  8.971228E-0001 -7.905364E-0001
 -2.030152E+0000  4.696333E-0001
 -9.098599E-0004  1.182779E-0001
 -9.498494E-0001  1.876759E+0000
  1.536833E+0000  2.305606E+0000
  1.088188E+0000  6.982549E-0001
 -1.048835E-0001 -1.056347E+0000
  2.487178E+0000 -7.527487E-0001
  3.664167E+0000  1.067749E+0000
 -2.768230E-0001  1.427682E-0001
 -2.310201E-0001 -3.053015E-0001
  4.888441E-0001  1.855839E-0001
 -2.240472E+0000 -5.231878E-0002
 -2.151349E+0000 -3.358956E-0001
  1.136250E+0000 -1.079289E+0000
  4.532099E+0000  9.928775E-0001
  3.993134E-0001  5.454355E-0001
 -2.629215E+0000 -1.051843E+0000
 -3.390704E+0000 -7.096185E-0001
 -4.099756E-0001  8.555539E-0002
 -1.623761E+0000 -6.520236E-0001
  1.713208E+0000 -3.125825E-0001
  1.451452E+0000 -1.090851E+0000
 -4.995673E-0003 -7.611965E-0001
 -2.129858E+0000 -3.243553E-0001
 -3.584394E-0002 -1.059626E+0000
 -2.485527E-0001 -7.290723E-0001
 -2.528475E+0000  1.850179E+0000
 -2.905569E+0000 -2.564901E-0001
  4.767577E-0001 -6.857827E-0001
  1.657785E+0000  3.486182E-0001
  2.356444E+0000 -5.619991E-0001
 -4.926228E-0001  3.253157E-0001
 -1.089742E+0000 -1.185746E+0000
 -7.862935E-0001 -1.696127E+0000
 -1.568350E+0000 -3.640236E+0000
  1.261135E+0000 -2.793972E+0000
  2.894394E-0003 -9.097733E-0001
  1.870656E-0001  5.971317E-0001
 -1.102196E+0000 -5.956251E-0001
 -1.774617E-0001  9.860994E-0001
 -1.255085E+0000  8.116199E-0001
 -8.522259E-0001  2.327786E+0000
 -1.837853E+0000  1.533485E+0000
  3.539497E-0001  1.210604E+0000
  1.537594E+0000  4.433095E-0001
  2.334681E+0000 -1.672239E+0000
  5.589633E-0001  2.812361E-0002
 -1.976228E+0000  9.633998E-0001
 -7.170629E-0001 -1.907373E+0000
  3.061871E+0000 -5.642445E-0002
  1.896060E+0000 -2.133580E-0001
  4.171155E-0001 -1.330814E+0000
 -1.213449E+0000 -2.040143E+0000
 -1.295179E+0000 -1.825937E+0000
 -8.057828E-0001 -1.710997E+0000
  1.381949E-0001 -7.660841E-0001
 -6.276141E-0001 -6.273246E-0001
 -3.203240E-0001 -2.246433E-0001
 -2.343368E+0000 -1.700567E+0000
 -4.281965E-0001 -2.889520E+0000
 -1.079426E+0000 -1.334913E+0000
  4.552593E-0001 -4.751838E-0001
  6.734735E-0001 -1.084296E+0000
 -5.579977E-0001  5.558150E-0002
 -9.198931E-0001  6.430953E-0001
 -1.016928E-0001  8.169848E-0001
 -3.673666E-0001  7.021736E-0001
  5.174474E-0001 -4.566135E-0001
  3.944559E-0001 -1.513635E+0000
 -3.477026E-0001  5.183621E-0002
 -2.114184E-0001 -5.150459E-0001
  5.006079E-0001  4.280442E-0001
  1.881588E+0000 -1.001154E+0000
  1.007985E-0001 -2.194006E+0000
  7.088789E-0001  9.826198E-0001
 -1.410031E+0000 -4.246350E-0001
 -3.417792E+0000 -4.435290E-0001
 -8.276332E-0001 -1.113897E+0000
  2.367160E+0000  1.530032E+0000
  1.441423E+0000 -2.378715E-0001
 -1.935126E+0000 -1.408624E+0000
 -3.036516E-0001  2.259969E-0001
  1.192590E+0000 -2.824818E-0002
  2.871889E+0000 -1.065378E+0000
 -4.276887E-0001  2.284789E-0001
 -1.303320E+0000  1.814014E+0000
 -3.381874E-0001  1.770746E+0000
  6.468970E-0001  2.832431E+0000
  1.057522E+0000  3.330418E+0000
  4.276008E-0002  2.083309E+0000
 -1.747409E+0000  1.366202E+0000
 -1.118887E+0000  1.602156E+0000
 -6.507094E-0001  6.658644E-0001
  6.979774E-0001  2.400649E-0001
  4.572785E-0001  1.054389E+0000
 -8.138847E-0001  1.173050E+0000
 -1.582440E+0000 -6.183491E-0001
 -1.046370E+0000 -5.393886E-0001
 -1.102058E+0000 -5.750204E-0001
  1.269147E+0000  4.622068E-0001
  4.337667E-0001  1.453190E+0000
 -1.272820E+0000  2.299468E+0000
 -2.866394E+0000  9.230433E-0001
  6.343436E-0003  1.396540E+0000
  7.254149E-0001  1.250975E+0000
  1.711859E+0000 -1.667567E-0001
  9.981812E-0001  2.010420E+0000
 -6.995626E-0001  3.496399E-0001
 -9.198182E-0001  6.978987E-0001
 -2.674965E+0000  2.141688E+0000
 -5.497653E-0001  7.983394E-0001
  1.231110E+0000 -2.689793E-0001
 -1.648182E-0002  7.587041E-0001
  5.901126E-0001 -2.864244E-0001
 -9.349222E-0001  5.106449E-0001
 -8.327814E-0002 -6.046024E-0001
 -7.475036E-0001  1.310425E+0000
 -1.785678E+0000  1.929331E+0000
 -1.663882E+0000 -9.526067E-0001
  5.713312E-0001 -1.980479E-0001
 -7.367605E-0001 -2.363065E+0000
 -1.909269E-0001 -1.630988E+0000
  1.606949E+0000 -7.208451E-0001
 -2.776784E-0002 -2.122632E+0000
  5.792066E-0001  2.838840E-0002
 -9.078618E-0001 -9.089941E-0001
 -2.866302E+0000 -2.940384E-0001
 -1.054644E+0000 -6.109710E-0001
  1.803625E+0000  7.715586E-0001
  1.882031E+0000  4.263285E-0001
 -1.222900E+0000  9.053356E-0001
 -2.879322E+0000 -3.306685E-0001
 -3.844597E-0001 -5.032262E-0001
  1.103028E+0000 -6.643531E-0001
  1.570207E+0000  8.599719E-0001
  2.087261E-0003  2.878261E+0000
 -3.142402E+0000  1.269200E+0000
  1.092313E+0000  2.467622E+0000
  1.829564E+0000  2.810605E+0000
  9.198155E-0001  3.581845E+0000
 -2.319807E+0000  6.119982E-0001
 -9.901922E-0001  1.358641E+0000
  1.898377E+0000  6.963787E-0001
  1.393759E+0000  1.508321E+0000
  2.009488E+0000  1.595601E-0001
  1.375384E+0000  9.764308E-0001
 -1.092938E+0000 -9.920949E-0001
 -1.613584E+0000 -2.603770E+0000
 -5.497544E-0002 -1.276601E+0000
 -1.625594E-0001 -2.850856E-0001
 -1.856433E+0000 -3.722590E-0001
 -7.450549E-0001 -1.347265E-0001
  3.587548E-0001  1.147806E+0000
  1.747794E+0000  2.581167E-0001
  1.505566E+0000  2.356550E-0001
 -7.118040E-0001 -7.640370E-0001
  3.852590E-0001 -7.228840E-0001
  1.126682E+0000  2.702992E-0001
 -1.421511E+0000  1.029215E-0001
 -2.712102E+0000 -1.227894E+0000
 -7.090563E-0001 -9.955480E-0001
  5.876120E-0001 -1.295171E+0000
  3.455803E+0000  4.218840E-0001
  1.870662E+0000  1.506576E+0000
  1.069462E+0000  7.679975E-0001
  1.458286E-0001 -8.090460E-0001
 -3.614122E-0001 -1.932985E+0000
  1.107150E+0000  1.276815E+0000
  9.099074E-0001  2.565745E-0001
 -1.468401E-0001  4.312437E-0001
 -9.114899E-0001 -1.569047E+0000
  1.961338E+0000 -1.911785E+0000
  6.503015E-0001 -5.487120E-0001
 -7.242145E-0002  3.426998E-0001
 -8.750880E-0001  3.533567E-0001
  1.399202E+0000 -1.090264E+0000
  1.421529E+0000  5.979195E-0001
  4.254827E-0002 -2.428760E-0001
 -1.438481E+0000 -8.798089E-0001
  4.614611E-0001 -8.160445E-0001
  1.185407E+0000 -6.768563E-0001
 -1.086468E-0001 -6.153808E-0001
 -1.376271E+0000 -2.545392E-0001
 -5.211011E-0001  6.306065E-0001
  1.017246E-0001  4.536872E-0002
  1.251813E-0001  2.115152E-0001
 -5.018284E-0002 -1.365349E+0000
 -6.174769E-0001 -2.791941E-0001
 -1.751807E+0000 -1.535665E-0001
 -1.807263E-0004  1.694374E+0000
  1.548148E+0000  1.783690E+0000
  1.626407E+0000  1.130273E+0000
 -2.380200E-0001  1.816713E-0001
 -1.023314E+0000 -3.160250E-0001
  1.005468E+0000  5.048978E-0001
  1.427867E+0000  5.444584E-0001
  1.782829E-0001 -2.178464E+0000
 -2.162400E+0000 -7.729810E-0001
 -2.466060E+0000  6.647039E-0002
  1.868728E-0001  1.792775E+0000
  3.939075E+0000  2.683684E+0000
  1.071652E+0000  1.483812E+0000
  8.171476E-0001  5.392407E-0001
 -4.517703E-0001 -3.780436E-0001
  5.501335E-0001 -1.733717E+0000
  3.072953E-0001  1.276501E-0001
 -3.930721E-0002  1.028918E-0001
 -2.292855E+0000 -4.750146E-0001
  4.917976E-0001 -1.231077E+0000
  1.376018E+0000 -1.815366E+0000
 -1.386026E-0001  1.787328E-0001
 -1.664001E+0000  1.891119E+0000
 -1.453136E+0000  1.910447E+0000
 -1.324757E-0001  1.882329E+0000
  1.029701E+0000  1.887954E+0000
  2.192466E+0000  3.093193E+0000
  1.625688E+0000  1.191117E+0000
 -2.279984E+0000 -2.446520E-0001
 -8.360169E-0001 -1.759734E+0000
  1.957754E+0000  9.141463E-0001
  3.753197E-0001  2.324896E+0000
 -1.904242E+0000  2.857071E-0001
  4.931030E-0001  4.771177E-0001
  2.158328E+0000  1.711792E+0000
 -7.594931E-0001  1.342827E+0000
 -1.119134E+0000 -7.051713E-0001
 -6.739492E-0001 -6.997291E-0001
  1.219830E-0001 -6.869870E-0001
  2.175158E+0000  1.601264E+0000
 -1.014022E+0000  1.228925E+0000
  1.998027E+0000  4.112418E-0001
  7.946690E-0001  3.756429E-0001
 -6.796584E-0001  1.730956E+0000
 -4.831883E-0002  2.706153E+0000
  4.042083E-0001  3.822702E+0000
  1.492247E+0000  3.938618E+0000
 -4.498571E-0001  4.332134E+0000
 -7.711732E-0001  8.454800E-0001
  1.182025E-0001  1.519789E+0000
  2.149374E+0000  1.117284E+0000
  1.066004E+0000 -1.431245E-0001
  4.749090E-0001 -1.777606E-0001
  3.866406E-0001  1.819150E+0000
  8.145198E-0001  7.609518E-0001
  1.389283E+0000 -3.828801E-0001
  5.871169E-0001  2.663996E-0001
 -2.945379E-0001 -1.620863E+0000
 -3.018505E-0001 -7.805137E-0001
 -1.656559E+0000  3.143158E-0001
 -2.185306E-0001 -6.525797E-0001
 -5.310421E-0001  1.929528E+0000
 -9.570195E-0002  2.468368E+0000
 -5.991237E-0001  2.602139E+0000
  1.452206E+0000 -6.575823E-0001
  2.906713E+0000  1.392047E-0001
 -1.322114E+0000  1.949338E+0000
 -3.718376E+0000  1.183958E+0000
 -2.800030E+0000 -1.978814E-0001
  5.747456E-0001 -5.120697E-0001
  2.299475E+0000  4.691879E-0001
  1.524978E+0000  2.110175E-0001
 -6.956379E-0001  1.847416E-0001
 -8.060827E-0001  1.920303E+0000
  2.647645E-0001  2.113859E+0000
  2.038704E+0000 -2.422999E-0001
  3.242756E+0000 -5.004268E-0001
 -9.629538E-0001  1.294547E+0000
 -2.077682E+0000  1.515487E-0001
  1.800997E+0000 -8.087730E-0001
  3.350985E+0000  1.082881E+0000
 -1.535149E+0000  3.686587E-0001
 -1.517175E+0000  2.649897E-0001
  1.356962E+0000 -3.198436E-0001
  2.281708E+0000  1.028258E+0000
  2.667511E+0000  1.703833E+0000
 -3.927997E-0001  1.486813E+0000
 -1.644753E+0000  5.249203E-0001
  4.340643E-0001  1.166058E+0000
  1.277428E+0000 -3.611839E-0001
 -5.909640E-0001 -3.462502E-0001
 -1.567988E+0000 -6.999562E-0001
 -1.871843E+0000 -2.049167E+0000
```
