## Supplementary material for "Pervasive false brain connectivity from electrophysiological signals": MahmoudiKarimiCase3-timeseries.txt (part 111 of 133)

```
  5.260353E-0001 -1.293708E+0000
  2.626844E+0000  9.940914E-0001
  6.310633E-0002 -3.914199E-0001
 -1.650239E+0000 -4.520691E-0001
 -1.581567E+0000  5.343781E-0001
 -3.085074E-0001  2.962810E-0001
 -7.246677E-0001  5.099062E-0001
  2.361109E-0001  2.487959E+0000
 -1.059056E+0000  2.686243E+0000
  3.468222E-0001  7.346936E-0002
  1.564591E-0001  3.442364E-0001
 -2.460877E+0000  1.464829E-0001
 -1.100500E-0001 -6.807848E-0001
  1.249582E+0000 -6.367839E-0001
 -2.149132E-0001  7.529775E-0001
 -1.422706E+0000  2.000466E+0000
 -5.482029E-0001  1.203286E+0000
  1.281545E+0000 -6.813993E-0001
  9.411660E-0001  1.880239E+0000
 -7.933148E-0001  3.106415E-0001
 -8.584885E-0001 -1.428511E-0001
 -2.619009E+0000 -1.184635E+0000
 -9.973613E-0001 -1.408007E+0000
 -5.590023E-0001 -1.689100E-0001
  1.993669E-0001 -1.119685E+0000
  6.850725E-0001 -1.018218E+0000
  6.476112E-0001 -8.633307E-0001
  5.163350E-0001  7.076169E-0001
  1.528923E+0000  8.383106E-0001
 -2.845381E-0001 -8.045535E-0001
 -9.118433E-0003 -2.098320E+0000
  7.288426E-0001 -1.912373E-0001
 -2.080076E+0000 -2.021535E+0000
  9.242713E-0001 -1.446045E+0000
  3.971410E+0000 -1.793770E-0001
  1.454326E+0000  1.520757E-0001
  7.007492E-0001 -8.824052E-0001
 -3.653529E-0001  4.800400E-0001
 -7.164061E-0001 -1.414280E+0000
 -4.944278E-0001 -2.374751E+0000
  5.876446E-0001 -8.955546E-0001
 -1.605406E-0001 -4.196103E-0001
 -1.496606E+0000 -5.727401E-0001
 -1.585964E-0001  1.389675E+0000
 -1.351141E+0000  1.432414E-0001
  1.435237E+0000  1.027275E+0000
 -6.934362E-0001  2.111911E+0000
  8.953726E-0001  1.167012E+0000
  4.058931E-0001  1.100194E+0000
  6.318984E-0001  1.546585E+0000
 -1.246675E+0000  1.569743E+0000
 -9.869958E-0001  1.685141E+0000
  1.609521E+0000  3.247077E-0001
  2.189793E+0000  2.394172E+0000
  2.887686E-0001  2.580184E+0000
 -1.720877E+0000 -4.003359E-0001
  1.868825E-0001 -2.942873E-0001
  1.143574E+0000  2.495107E-0001
 -7.265184E-0001 -1.027804E+0000
  3.925615E+0000  8.580302E-0001
  6.064490E-0001  2.774019E+0000
  9.899736E-0001  1.397197E+0000
  2.005699E+0000  4.260623E-0001
  1.014969E+0000  5.366830E-0001
 -1.375484E+0000  1.134162E+0000
 -2.524241E+0000  4.902113E-0001
 -1.406730E+0000 -1.028767E-0001
  1.717775E+0000  1.240579E-0003
  7.484843E-0001  5.433717E-0001
 -1.470924E+0000  1.255931E-0001
 -3.311361E+0000  1.071418E-0001
 -1.816854E+0000 -4.828015E-0003
  2.187411E+0000  1.455617E+0000
  6.817972E-0001 -5.956577E-0001
 -4.055980E-0003 -3.104408E-0002
  2.980288E-0001  2.007643E+0000
 -1.414257E+0000  6.481365E-0001
  1.557108E+0000  2.019730E+0000
  2.257520E+0000  1.477492E+0000
  1.744437E-0002  4.666808E-0001
 -1.343934E+0000  5.428340E-0001
  1.657130E+0000 -4.650325E-0001
  3.579116E-0001 -8.690996E-0001
 -3.915397E-0001  4.007726E-0001
 -1.296479E+0000 -6.877400E-0001
  4.833679E-0001  1.379114E-0001
 -1.674558E-0002  1.662533E-0001
  8.687694E-0001 -7.087555E-0001
 -3.589767E-0001 -1.966817E-0001
 -2.125942E-0001  3.849410E-0001
 -1.303271E+0000  9.171727E-0001
 -7.140309E-0001 -2.469773E-0001
  2.294276E+0000  2.239488E+0000
  2.699720E+0000  1.043115E+0000
  3.150803E+0000  1.021143E+0000
  1.068652E+0000  5.127928E-0001
 -5.216607E-0001 -1.746933E-0001
 -6.742901E-0001 -1.263935E+0000
  1.244567E+0000 -1.657751E-0001
  1.000146E+0000  1.798185E+0000
 -2.104705E-0001 -1.488562E-0002
  1.256120E+0000 -2.267647E+0000
  1.507338E+0000 -9.380484E-0001
  5.235573E-0001 -2.945034E-0001
 -9.301717E-0002 -1.485858E-0001
  3.328912E+0000 -4.910480E-0001
 -3.571279E-0001  2.049682E-0003
 -1.770510E+0000  4.831978E-0002
  1.228710E+0000  1.032639E+0000
  3.070720E+0000  1.030751E+0000
  1.040209E+0000  1.160719E+0000
 -1.332472E-0001  1.126242E+0000
 -8.227661E-0001  4.285223E-0001
  4.940347E-0001  2.902968E-0001
 -6.157429E-0002 -9.628245E-0001
  1.446931E+0000  1.123982E+0000
 -1.470458E+0000  1.094353E+0000
  6.526064E-0001  1.432213E-0001
  4.056484E-0001  2.928888E-0001
  1.857651E-0001  1.400458E+0000
 -2.846729E+0000  8.886117E-0001
 -9.393811E-0001  5.549818E-0002
  8.181661E-0001 -9.139549E-0001
  3.795200E+0000  8.965539E-0001
 -1.411698E+0000  1.637473E+0000
 -2.934670E+0000  3.682005E-0002
  5.217990E-0001 -2.027780E+0000
  2.750969E+0000 -1.470801E+0000
  3.519465E-0001  4.107819E-0001
 -2.129507E+0000  2.004318E-0001
 -2.274383E+0000  1.437171E+0000
  1.717134E+0000  1.924390E+0000
  1.398124E+0000 -4.988725E-0001
 -6.401422E-0001  9.618731E-0001
 -8.345605E-0002 -6.234091E-0001
 -6.825875E-0001 -9.872696E-0001
  1.352759E+0000 -3.682893E-0001
  4.311491E-0001  6.159439E-0001
  1.519819E+0000  9.594392E-0001
 -1.248262E+0000  9.957338E-0001
 -1.108004E+0000  6.923704E-0001
  9.007903E-0001  1.265319E+0000
 -1.200472E+0000 -5.907798E-0002
 -1.652832E+0000 -2.306066E-0001
  2.856080E+0000 -3.294494E-0001
  1.412219E+0000 -1.348704E+0000
 -3.216947E-0001  7.924308E-0001
  2.099022E-0001  2.304651E+0000
  3.696789E-0002  8.530796E-0001
 -6.757626E-0001  2.519903E-0001
  6.473284E-0001  3.023579E-0001
 -7.853459E-0001  2.119279E+0000
 -1.320512E+0000 -1.698381E-0001
  1.100150E+0000 -8.472911E-0001
  3.175995E+0000 -1.107037E+0000
  7.601631E-0001 -6.245249E-0001
 -4.254794E-0001 -1.093722E+0000
 -2.195025E+0000  5.747318E-0002
 -1.946197E+0000 -1.729862E+0000
  4.915740E-0001 -5.314836E-0001
  1.172601E+0000 -1.527362E+0000
  1.563120E+0000  1.977903E+0000
 -1.595325E+0000  1.835469E-0001
 -1.487935E-0001 -1.554883E+0000
  6.951087E-0001  5.284736E-0001
 -2.718889E-0001  3.734147E-0001
  3.342598E-0002  1.347208E+0000
 -1.481144E+0000  1.109890E+0000
 -1.187511E-0001  1.936987E-0001
  1.229516E+0000 -2.316225E-0001
  1.498519E+0000  6.387118E-0001
  2.006318E+0000 -9.624663E-0002
  1.429248E+0000 -1.960996E+0000
  1.899829E+0000 -3.677124E-0001
 -4.063393E-0001 -1.320027E+0000
  1.775368E-0001 -2.216216E+0000
  1.149371E+0000  8.155516E-0001
 -4.114137E-0001 -3.798098E-0001
  6.395535E-0001  6.139138E-0001
 -1.619563E+0000 -1.059940E+0000
  1.603809E-0001 -1.045060E+0000
 -8.366517E-0001  4.801998E-0001
  4.103831E-0001 -1.637911E+0000
  6.120325E-0001  1.533734E+0000
 -3.067471E+0000  6.494459E-0001
 -1.458450E+0000 -1.367619E+0000
  6.910475E-0001 -1.431597E+0000
  7.094477E-0001 -6.708134E-0001
 -2.100906E+0000  3.400517E-0001
 -1.917514E+0000 -2.225435E+0000
  1.150780E+0000 -2.484673E+0000
  1.511264E+0000 -8.972865E-0001
  1.572953E+0000  5.970982E-0001
 -1.867129E+0000 -1.448886E+0000
 -1.105230E+0000 -1.863490E+0000
 -2.863731E-0001 -9.535119E-0001
 -2.873087E+0000 -2.461644E-0001
  3.560555E-0001 -2.318568E-0001
  1.653668E+0000  3.686045E-0001
  7.875366E-0001  1.326275E+0000
 -6.815576E-0001  7.177126E-0001
 -5.707957E-0001  1.955519E-0001
  7.488453E-0001 -8.008616E-0001
  2.443908E+0000  9.285593E-0001
 -5.754607E-0001 -2.691698E-0002
 -1.079384E+0000 -1.375992E+0000
 -8.679672E-0001 -2.755115E+0000
 -1.072420E+0000 -3.618282E+0000
  7.483417E-0001 -2.442868E+0000
  1.223408E+0000 -2.865366E+0000
  5.432303E-0001 -2.043082E+0000
 -1.956983E-0001 -1.368844E+0000
 -6.965877E-0001  1.902659E+0000
 -2.992294E+0000  1.153149E-0001
 -2.846124E+0000  2.556641E+0000
  4.956262E-0001  4.482194E+0000
  2.534790E+0000  3.673398E+0000
  5.941314E-0001  1.476789E+0000
 -7.357396E-0001 -4.077238E-0001
  2.412355E-0001 -2.481696E+0000
  8.897073E-0001 -1.538095E+0000
 -1.051653E+0000 -1.805653E+0000
 -7.342235E-0001 -1.407975E+0000
  7.605455E-0001 -2.191058E+0000
 -5.354228E-0001 -3.621288E-0001
 -7.104080E-0001 -7.958078E-0001
 -1.174914E+0000 -1.944232E+0000
 -8.623990E-0001 -4.256553E+0000
 -7.706397E-0002 -4.072051E+0000
 -3.525848E-0001 -1.938377E+0000
 -8.783020E-0001 -1.958879E+0000
 -1.828925E+0000 -8.105743E-0001
 -4.317730E-0001  2.740283E-0001
  6.717303E-0001  1.204306E+0000
  2.210824E+0000  6.564663E-0002
 -1.816837E-0001  3.146541E-0001
  3.631534E-0001 -4.693725E-0001
 -4.063654E-0001 -1.251672E+0000
  1.344500E+0000 -1.518091E-0001
  1.092321E+0000 -2.008346E-0002
 -2.268313E+0000  6.248482E-0001
 -1.903607E+0000 -4.526310E-0001
  8.059543E-0001 -8.133376E-0001
  5.437772E-0002 -4.436730E-0001
 -2.949842E-0001 -4.817917E-0001
  1.531801E-0001 -2.543863E-0001
  1.601392E-0001  1.544770E+0000
 -2.597964E-0001 -3.828485E-0001
 -5.574981E-0002 -1.014808E+0000
 -8.925358E-0001  8.716162E-0002
 -5.438699E-0001 -3.476320E-0001
 -1.883462E-0001  8.909272E-0001
 -1.196393E+0000  6.637630E-0001
  3.500622E-0001 -1.897270E-0001
  2.600183E+0000  2.303954E+0000
  1.404597E+0000  1.216134E+0000
 -1.405051E+0000  3.010996E-0001
 -2.086250E+0000  6.114951E-0001
 -5.516369E-0001 -5.055874E-0001
  1.346357E-0001 -4.920770E-0001
  9.536511E-0001  7.334494E-0002
 -5.362290E-0001  8.467913E-0001
 -5.889458E-0001 -6.374416E-0001
  1.673215E+0000 -7.876630E-0001
 -7.997908E-0001 -2.062070E-0001
 -8.754897E-0001 -1.020490E+0000
  5.856811E-0001  1.091250E-0001
 -4.043178E-0001  3.964985E-0001
 -7.990129E-0001  1.859197E-0001
 -4.060257E-0001 -1.866487E-0001
 -1.103130E+0000 -1.198371E+0000
 -9.049742E-0001 -1.600317E+0000
 -1.139520E+0000 -7.095231E-0001
 -2.946629E+0000  3.003823E-0001
 -8.729897E-0001 -4.961956E-0001
 -2.024344E-0001  2.358385E-0001
  3.250124E-0001  1.119209E+0000
  2.398018E-0002 -1.297219E+0000
  4.654619E-0001 -1.777064E+0000
  5.447210E-0001 -6.262244E-0001
 -2.121051E-0002 -4.071346E-0001
  2.815905E-0001 -2.140286E+0000
  1.074367E+0000 -1.252971E+0000
  7.846706E-0001 -5.674506E-0001
 -1.287774E+0000 -1.164181E+0000
 -1.457598E+0000  6.404482E-0001
 -1.515051E+0000  4.583058E-0001
  1.371173E+0000 -3.608270E-0001
  3.512305E+0000  1.012377E+0000
  1.265388E+0000  1.518601E+0000
 -3.824637E+0000  1.051529E+0000
 -8.141780E-0001  1.262937E+0000
  1.692256E+0000  1.709390E-0001
  2.317531E+0000 -6.166853E-0002
  3.470296E-0001  6.185755E-0001
  5.540604E-0001  3.584156E+0000
 -6.602905E-0001  2.510696E+0000
  6.835641E-0001  2.202434E+0000
  8.219630E-0001  2.342180E+0000
  4.607044E-0002  1.437573E-0001
  7.033022E-0001 -5.298884E-0001
 -5.143451E-0001  5.966726E-0001
 -1.878409E-0001 -1.072236E+0000
  2.259853E+0000  2.410687E+0000
 -9.849864E-0001  1.989297E+0000
 -2.085998E+0000  4.598610E-0001
  4.107013E-0001  4.690636E-0001
 -4.635092E-0001  2.010202E+0000
 -1.066679E+0000  1.372961E+0000
 -9.112270E-0001  6.657346E-0001
  4.823060E-0001 -9.766951E-0001
  8.977735E-0001 -3.765381E-0002
  6.830646E-0001 -8.061449E-0002
 -2.507112E-0001  1.865290E+0000
 -1.556178E+0000  1.928030E+0000
 -1.002283E+0000  5.299083E-0001
  1.430183E-0001  1.172629E+0000
  4.010008E-0001  9.893254E-0001
  6.437239E-0001  1.185437E+0000
  8.877918E-0001  2.756690E-0001
 -7.461270E-0001  1.058865E+0000
 -1.945134E-0001  7.011029E-0001
  5.665662E-0001  6.242145E-0001
  2.902735E-0001 -4.811301E-0001
 -4.090597E-0001 -1.269814E+0000
  3.469812E-0001 -3.804664E-0001
  1.280663E-0001 -1.505302E-0002
 -6.054985E-0001 -6.946859E-0002
 -8.073531E-0001 -1.861352E+0000
 -2.235877E+0000 -1.268167E+0000
 -1.394588E+0000  1.091723E-0001
  1.572177E+0000  5.355848E-0001
 -7.422904E-0001 -9.895097E-0001
 -4.408751E-0001 -1.829040E+0000
  4.603822E-0001 -1.075228E+0000
  4.033242E-0001 -2.013518E+0000
 -2.338346E+0000 -4.983118E-0001
  4.013680E-0001 -2.802935E+0000
  2.455209E+0000 -2.084233E+0000
  1.887674E+0000 -5.769756E-0001
 -6.803699E-0001 -1.153799E+0000
 -6.827621E-0001 -1.724826E+0000
  2.186690E+0000  1.246339E-0001
  6.516077E-0001  2.138767E+0000
 -1.347213E+0000  5.700728E-0001
 -1.619465E+0000 -7.425657E-0001
  8.802865E-0002 -1.543990E+0000
  2.156600E+0000 -7.547105E-0001
  2.116706E+0000  6.048252E-0001
  9.155489E-0001 -2.416210E+0000
  1.046435E+0000 -6.184387E-0001
 -1.997138E+0000 -2.786068E+0000
  2.273731E-0001 -3.010685E+0000
  1.979315E+0000 -2.365528E+0000
 -1.634214E-0001 -1.388894E+0000
 -1.521067E+0000 -1.214997E+0000
 -7.888065E-0001 -6.620954E-0001
 -1.772869E+0000  1.419672E+0000
  1.582563E+0000  1.780484E+0000
  2.505203E+0000  1.662377E+0000
 -2.650523E+0000  1.911305E+0000
 -2.170466E+0000  6.506110E-0001
  9.040599E-0001  1.812373E+0000
  6.823459E-0001  2.789597E-0001
  6.919742E-0001 -9.004304E-0002
  4.902401E-0001 -5.928530E-0001
 -2.944889E-0001 -2.376727E+0000
 -1.661434E-0001 -1.525013E-0001
 -1.954347E+0000  2.898525E-0001
 -1.296066E+0000  2.875640E-0002
  1.745198E+0000 -3.559028E-0001
  5.317222E-0001  5.066516E-0001
  1.070482E+0000  2.623419E-0001
  1.126239E+0000  5.333047E-0001
 -2.345895E+0000  1.929557E+0000
 -1.235688E+0000  1.417871E+0000
  1.566986E+0000  6.660944E-0002
  1.445072E+0000  2.212955E+0000
  8.047880E-0001  1.803991E+0000
  3.314116E-0001  1.166037E+0000
 -1.176518E+0000 -1.838321E+0000
 -2.167842E+0000 -8.589354E-0001
 -1.582708E+0000 -3.399099E-0001
  9.051762E-0001  1.310281E+0000
 -1.330860E+0000  1.097880E+0000
 -2.718971E+0000  1.059172E+0000
 -1.025221E+0000 -5.099863E-0001
  2.241296E-0001  1.406764E+0000
  2.161285E+0000  6.793541E-0001
  5.129695E-0001  1.346991E+0000
  2.582290E-0001  8.844930E-0001
  3.683465E-0001  1.278617E+0000
 -6.363064E-0003  1.768339E+0000
  4.175004E-0001  2.244727E+0000
  1.816059E+0000  1.988599E+0000
  2.686134E+0000  8.836530E-0001
  2.210027E+0000  9.287407E-0001
  2.216417E+0000 -1.085621E+0000
  1.244719E+0000 -9.117750E-0001
 -9.736770E-0001 -5.584845E-0001
  9.522279E-0001 -2.569983E+0000
  1.642393E+0000 -1.428060E+0000
  3.685286E-0002 -1.773765E+0000
 -1.021667E+0000 -1.143005E+0000
 -1.647326E+0000  1.696487E-0001
 -8.408470E-0001 -1.412227E+0000
 -7.241118E-0001 -1.684351E+0000
 -4.902756E-0002 -1.409850E+0000
  1.189959E-0001 -1.014763E+0000
 -1.292963E+0000 -3.625858E-0001
  4.716552E-0002  7.361830E-0001
  9.184529E-0001  1.100220E+0000
 -7.807311E-0001  8.131820E-0001
 -1.175468E+0000 -7.075622E-0001
 -2.261747E+0000  3.669321E-0001
 -1.539108E+0000  6.113131E-0001
 -4.099470E-0001 -5.034255E-0001
  2.204025E+0000 -1.203295E+0000
  2.712015E+0000 -8.367451E-0001
 -5.917985E-0001  2.677808E-0001
 -9.351866E-0001 -1.350300E+0000
 -5.794493E-0001 -1.325332E+0000
 -3.008492E-0001 -1.682052E+0000
  1.021546E+0000 -1.271135E+0000
 -6.792828E-0001 -1.981749E+0000
 -1.178775E-0001 -4.244283E-0001
 -8.453818E-0001 -6.122658E-0001
 -9.412784E-0001  6.347128E-0001
  6.466063E-0001  1.230864E+0000
 -9.745956E-0001  1.108820E+0000
  4.940580E-0001 -5.597458E-0002
  1.213229E+0000 -4.330778E-0001
  9.219174E-0003 -3.518335E-0001
 -7.363877E-0003  1.016250E-0002
 -9.501870E-0001  1.091410E+0000
 -1.496352E+0000 -1.779510E+0000
  1.464285E+0000  3.528405E-0001
  3.082259E+0000  1.723850E+0000
  1.239273E+0000  1.146192E+0000
 -2.505972E+0000  1.166638E+0000
 -1.843526E+0000  7.725143E-0001
  4.920233E-0001 -1.286192E+0000
  1.762494E+0000  2.516795E-0001
  7.720644E-0001 -1.940803E-0001
 -1.522492E+0000 -7.002177E-0001
 -1.564211E+0000  2.209041E-0001
 -2.324220E-0001 -1.895436E+0000
  2.316937E+0000 -7.236134E-0001
  2.234557E+0000 -2.400743E-0001
  5.550249E-0001 -1.327143E+0000
 -3.433374E-0001 -2.524738E-0001
  1.294489E+0000 -1.174864E+0000
  6.758196E-0001 -2.493380E-0001
 -1.692842E+0000  4.698918E-0001
  5.461133E-0001 -9.292608E-0002
  1.028296E+0000 -1.094774E+0000
  7.618654E-0001 -1.184813E+0000
 -1.189435E+0000  1.994768E-0001
 -1.162196E+0000  1.738934E+0000
  4.982403E-0001 -8.738504E-0001
 -1.485404E+0000  8.112207E-0001
 -3.307189E-0001  3.056074E-0001
 -3.387866E-0002  3.044071E-0001
 -3.676100E+0000 -1.122939E-0001
  6.280794E-0001 -4.740468E-0001
  7.697172E-0001  1.692082E+0000
  2.787595E+0000  2.530420E+0000
 -1.188876E-0001  2.790684E+0000
  7.976419E-0001  3.254618E+0000
  1.231345E+0000  2.569123E+0000
  9.487181E-0001  1.089229E-0002
  5.754674E-0001  1.395557E+0000
  9.788185E-0001 -1.021867E+0000
 -1.167865E-0001 -7.407630E-0001
 -4.617455E+0000 -1.992627E-0001
 -2.413980E+0000 -2.808193E+0000
  6.800089E-0001 -2.498568E-0001
  3.781377E-0001 -2.325074E+0000
  1.473471E+0000 -1.155148E+0000
 -2.906871E-0001  1.090128E-0001
 -3.583678E+0000 -2.159632E+0000
 -1.460377E-0001 -1.988256E+0000
  5.936247E-0001 -8.540069E-0001
 -4.163794E-0001 -4.103321E-0001
 -5.496080E-0002 -4.297891E-0001
  1.098790E-0001  3.775454E-0001
 -1.280151E+0000  4.435862E-0001
 -8.610075E-0001  2.223802E+0000
  1.303690E+0000  1.023636E+0000
 -1.500673E+0000  1.238864E+0000
 -1.570913E+0000 -2.010911E-0001
  6.961202E-0001 -1.727827E+0000
  7.995514E-0001  1.611183E+0000
 -3.227063E-0001 -7.013765E-0001
  3.457712E-0001 -1.064586E+0000
  1.430728E+0000  1.661742E-0001
  2.298178E+0000  2.730251E+0000
 -1.611709E+0000  1.504974E+0000
 -9.158275E-0001  1.368177E+0000
 -5.592384E-0001 -9.469863E-0002
  4.026778E-0001 -2.513024E-0002
  8.536513E-0001 -6.214263E-0002
 -3.419324E-0001  1.027974E+0000
  1.917512E+0000  6.576888E-0001
  5.217377E-0001  2.070771E+0000
  1.350388E+0000  7.074532E-0001
  2.558341E+0000  1.148272E-0001
  1.807568E+0000  1.573356E-0001
 -1.029271E+0000 -6.627226E-0001
 -2.601290E+0000  6.742954E-0001
 -1.485374E-0001 -2.350107E+0000
  5.187397E-0001  2.499127E+0000
  1.841246E+0000  1.480092E+0000
  6.673677E-0001  1.242374E+0000
  1.287214E+0000  8.629544E-0001
  1.846173E+0000  2.256441E-0001
  7.104386E-0002  2.432847E+0000
 -1.942313E+0000  2.910800E+0000
 -2.592082E+0000  4.001969E+0000
 -2.029347E+0000  1.000093E+0000
  5.230780E-0001  1.026968E+0000
  3.232181E-0001  1.825912E+0000
 -1.449931E-0001  1.236379E+0000
 -5.191650E-0002  1.041930E+0000
 -5.277652E-0001  1.537269E+0000
  2.950693E-0002  1.005815E+0000
 -1.709976E-0001  1.497037E+0000
 -5.291730E-0001  5.606582E-0001
  7.526564E-0001  1.459623E+0000
  1.511921E+0000  1.612817E-0001
 -2.174820E+0000  1.934559E+0000
 -3.067212E+0000 -2.932566E-0001
 -5.928744E-0001  1.632237E+0000
 -5.044233E-0001  2.553693E+0000
  1.484677E+0000  5.756815E-0001
 -8.974999E-0001  4.854780E-0001
 -6.536240E-0001 -1.122591E+0000
  1.280988E+0000 -2.182047E+0000
  6.927109E-0002 -2.236564E-0001
 -1.646769E+0000  1.124394E+0000
 -3.743481E-0001  3.813081E-0001
  1.068202E+0000 -1.820613E-0001
 -3.950519E-0001 -1.063116E+0000
  5.185476E-0002 -7.924855E-0001
  1.124644E+0000 -2.863650E-0001
  6.996317E-0001  1.824046E+0000
  8.947629E-0002  1.136785E+0000
 -2.718791E-0001 -9.333045E-0001
  1.253088E+0000 -5.230219E-0001
  1.465625E+0000 -5.730491E-0001
 -6.386064E-0001 -2.945728E+0000
  3.135748E+0000 -1.925795E+0000
  2.620971E-0001 -2.152218E+0000
 -2.336434E+0000 -5.402404E-0001
 -3.627483E-0001 -1.741533E+0000
  2.119642E-0001  2.712093E-0001
  2.103540E+0000 -3.336927E-0001
 -5.540091E-0001  5.219394E-0001
 -1.389709E+0000 -1.400695E-0001
 -2.254819E+0000  1.484472E+0000
 -1.742525E+0000  2.256132E+0000
 -3.417313E-0001  1.736419E+0000
  2.852505E-0001  1.144692E+0000
  3.571756E-0001 -2.694909E-0001
 -4.950988E-0001  6.130013E-0001
 -2.276427E+0000  2.869565E-0001
  1.228413E-0001 -1.863446E+0000
  1.318386E+0000  9.183769E-0001
 -6.168397E-0002  9.634308E-0001
 -1.459419E+0000 -1.191238E-0001
  1.023350E+0000 -1.038497E+0000
  2.502295E+0000 -1.318143E+0000
 -6.681090E-0001 -2.835834E-0001
 -4.633328E-0001 -6.474805E-0001
  1.767226E+0000 -6.015353E-0001
 -1.257515E+0000 -2.279012E+0000
 -9.989137E-0001 -2.351852E+0000
 -5.792461E-0001 -1.391563E+0000
 -8.662352E-0001  9.402275E-0001
 -5.805979E-0001  1.402917E+0000
 -7.188299E-0001  7.213148E-0001
  6.787221E-0001  1.704994E+0000
  3.008304E+0000  1.445339E+0000
  1.314291E+0000  2.714481E+0000
 -1.764797E+0000  8.046402E-0001
 -1.725649E+0000  4.422336E-0001
  1.209658E+0000 -8.170797E-0001
  1.420763E+0000  3.696047E-0001
 -2.182896E+0000  8.065688E-0001
 -3.194348E+0000 -2.579482E+0000
  7.533176E-0001 -3.582813E+0000
  2.180008E+0000 -6.252107E-0001
 -3.861380E-0001 -1.336329E-0001
 -2.268691E-0001 -6.854087E-0001
 -1.071448E+0000 -9.379474E-0001
 -3.536193E+0000  4.905957E-0001
 -2.661383E+0000 -1.577660E+0000
  2.062336E-0001 -1.927610E-0001
  5.323154E-0001  1.226699E+0000
  1.570347E+0000 -3.407177E-0002
  1.362475E+0000  8.912993E-0001
 -2.668081E-0001  1.177599E-0001
  2.528521E-0001 -1.463058E+0000
  1.619923E+0000 -1.863942E+0000
  1.045545E+0000  1.369975E+0000
  6.922500E-0001  1.568424E+0000
 -8.967869E-0001  3.490187E+0000
 -2.376402E+0000  1.923269E+0000
 -2.475193E+0000  2.376296E-0002
  2.811650E+0000  1.843971E-0003
  3.426322E+0000  2.812758E+0000
 -1.999268E+0000  3.360150E+0000
 -1.514230E+0000 -1.697656E+0000
  2.106720E+0000 -8.391172E-0001
  2.004008E+0000 -1.578517E+0000
  2.757487E+0000 -1.206316E+0000
 -7.750269E-0001 -1.853911E+0000
 -1.465164E+0000 -2.869138E+0000
  9.352727E-0001 -2.721839E+0000
  1.143828E+0000 -5.237064E-0001
 -2.204208E-0001 -3.424236E-0001
  1.451749E-0001 -1.797767E-0001
 -1.075894E-0001 -4.873641E-0001
  2.553738E-0001 -1.270226E-0001
  2.467890E+0000 -7.507888E-0001
  1.564806E+0000  6.449567E-0001
 -5.060837E-0001 -4.221446E-0001
 -1.548344E+0000  1.214194E+0000
 -6.668098E-0001 -3.952258E-0002
 -5.054740E-0001 -7.864446E-0001
  1.818940E+0000 -3.937941E-0001
  3.863182E-0001 -1.735577E-0001
 -1.695297E+0000 -7.641164E-0001
  4.500809E-0001 -8.171688E-0001
  1.707105E+0000  8.780700E-0001
 -3.090975E-0001  8.680244E-0001
 -4.758913E-0001  6.376897E-0001
 -1.678540E+0000 -1.012827E+0000
 -1.038200E+0000 -6.254468E-0001
  3.131926E+0000 -9.961430E-0001
  1.485040E+0000  1.341194E+0000
 -2.393984E+0000 -8.474457E-0001
 -3.258339E+0000 -1.430988E+0000
 -2.299978E+0000 -3.116401E-0001
  4.953612E-0001 -5.430335E-0001
  2.505883E+0000 -1.818970E+0000
  3.689312E-0001 -1.148259E+0000
 -5.817486E-0001 -1.341426E+0000
 -9.653584E-0001  3.186702E-0001
 -2.129547E+0000  1.195508E+0000
  1.997688E-0001  5.528941E-0001
  1.537756E+0000  1.993452E-0001
  1.092990E+0000  1.053556E+0000
  2.174350E-0001  1.986578E+0000
  1.126125E-0001  3.360103E-0001
  1.585378E+0000 -1.114531E+0000
  1.479852E+0000 -5.156212E-0001
 -6.176082E-0001  1.533602E+0000
 -2.626776E+0000  1.413415E+0000
 -6.827817E-0001  6.164097E-0001
  4.787650E-0001 -1.311186E+0000
 -1.211157E-0001 -4.117948E-0003
 -6.744262E-0002  7.268249E-0001
 -4.754932E-0001  9.305271E-0001
  1.991043E+0000  3.948560E-0001
  2.138952E+0000 -1.577794E-0001
 -1.043917E+0000  1.199755E+0000
 -2.362907E+0000  1.228350E+0000
 -1.217482E+0000  2.169453E-0001
  1.704073E+0000 -1.242675E+0000
  2.056956E+0000  1.522456E-0001
 -1.093898E+0000  1.277551E+0000
 -6.239978E-0001 -2.018850E+0000
  5.041113E-0001 -1.114501E+0000
  9.576460E-0001 -9.284462E-0001
  3.140784E+0000  2.852286E-0001
  5.368096E-0001  2.360873E+0000
 -1.947659E+0000  2.836753E-0001
  7.308562E-0003  1.129330E+0000
  1.354282E+0000  7.198506E-0001
  9.413137E-0001 -7.667932E-0001
 -1.761804E-0001  1.179923E+0000
 -1.892905E-0001  1.714835E+0000
 -4.663320E-0002  1.054929E+0000
  2.027347E+0000  3.644383E+0000
  2.091549E+0000  1.219656E+0000
  1.329283E+0000 -5.019253E-0001
  4.980451E-0001 -1.442542E+0000
  2.520056E+0000 -1.301383E+0000
  2.197811E-0001 -1.727900E+0000
 -1.039629E+0000 -2.703797E+0000
 -3.326069E-0001 -2.468692E+0000
 -1.316421E+0000 -1.388426E+0000
 -2.301726E+0000 -9.397621E-0001
 -4.853446E-0003 -3.180844E-0001
 -1.376451E+0000 -1.806366E-0001
 -1.406467E+0000 -2.524865E-0002
 -2.058463E+0000 -5.167086E-0001
 -1.685977E+0000  3.757930E-0001
  4.570067E-0002 -1.725830E+0000
 -3.440122E-0002  5.001605E-0001
 -2.118049E+0000  1.352849E+0000
 -2.061543E+0000 -1.467382E+0000
 -5.576800E-0001  9.776791E-0001
 -1.272098E-0001 -6.028068E-0001
 -6.190259E-0001 -1.502286E+0000
  1.842163E+0000  4.283220E-0001
  1.822072E-0001 -9.086387E-0001
 -7.153875E-0002 -2.121472E+0000
  1.399849E+0000 -1.533638E+0000
  2.218648E+0000 -1.500127E+0000
  1.813660E-0001 -2.146519E+0000
  7.418712E-0002 -3.714503E+0000
  2.543226E+0000  4.317540E-0001
  2.411530E+0000  2.156445E+0000
 -1.544929E+0000  4.187396E-0001
 -3.305089E+0000 -7.033461E-0001
  1.280379E+0000 -2.547699E+0000
 -2.110980E-0001 -7.024884E-0001
 -1.313906E-0001  2.168460E-0002
  5.318811E-0001  1.717177E+0000
  3.078897E-0001  1.048074E+0000
 -1.615441E+0000  1.577603E+0000
  1.664534E+0000  9.168129E-0002
 -1.754269E-0001 -7.152859E-0001
 -1.086379E+0000 -6.938057E-0001
 -1.853591E+0000 -1.107012E+0000
 -2.483275E-0001  1.997916E-0001
 -2.169506E-0001 -8.101173E-0001
 -1.687593E+0000  8.548586E-0001
  8.588397E-0001 -8.272348E-0001
  3.823339E+0000 -6.575505E-0001
  1.046586E+0000  4.500976E-0001
 -2.703981E+0000  4.686285E-0001
  1.684384E-0001  6.847606E-0001
  3.878416E-0002  1.356505E+0000
  1.363429E+0000  1.048345E+0000
  2.443789E+0000  2.848331E+0000
 -1.127641E+0000  3.360026E+0000
 -1.097410E+0000  1.038455E+0000
  9.980904E-0001 -1.183329E+0000
  1.673465E+0000 -2.069863E+0000
  1.342231E+0000 -6.060895E-0001
 -1.571593E+0000  1.374454E+0000
 -5.281277E-0001  6.759367E-0001
  6.378803E-0001  1.424722E+0000
  4.967280E-0001  3.383433E-0001
  2.275776E-0002  1.513628E+0000
 -1.365652E+0000  1.266750E+0000
 -1.833544E+0000  4.283402E-0001
  3.872039E-0001  1.222554E+0000
 -3.759397E-0001  3.389917E-0001
  8.567659E-0001 -9.420496E-0001
  1.037444E+0000 -1.265024E+0000
  8.065566E-0001 -7.665478E-0001
 -9.111179E-0001  1.387227E+0000
 -2.016253E+0000  1.984579E+0000
  2.755271E-0001 -3.999401E-0001
  1.668561E+0000 -2.380406E-0001
  2.252319E+0000  3.632786E-0001
  5.861411E-0001  1.822357E+0000
 -1.230675E+0000  3.726088E+0000
 -1.037171E+0000  2.362417E+0000
 -4.505078E-0001  5.872419E-0001
 -3.459981E-0001  3.093109E+0000
 -6.401848E-0001  1.400194E+0000
  9.191484E-0001  1.412844E+0000
 -2.900140E-0001  2.170730E+0000
 -2.952747E+0000  9.941733E-0001
  6.124532E-0001  9.019645E-0001
  3.281233E+0000  2.762325E+0000
 -5.500184E-0001  2.422565E+0000
 -3.559783E+0000  4.228729E-0001
 -2.030148E+0000 -3.170386E-0001
  1.332203E-0002 -1.611621E+0000
 -3.954104E-0001 -1.056509E+0000
  1.202166E-0001  6.416506E-0001
  3.255812E-0002 -4.874908E-0001
 -2.501846E+0000  1.311173E+0000
 -4.151101E-0001  1.575324E-0001
  1.039367E+0000  3.817109E-0002
 -3.164653E-0001  1.129582E+0000
 -2.125340E+0000 -4.785731E-0002
  1.633014E-0002  1.074612E+0000
  1.925913E+0000  1.012459E-0001
  2.551357E+0000 -1.426393E-0001
 -2.556580E+0000 -3.338649E-0001
 -1.311384E+0000  1.849348E-0001
 -8.008524E-0001  6.234310E-0001
 -8.175912E-0001 -5.185416E-0001
  1.661785E+0000 -2.141922E+0000
  1.929172E+0000 -3.665754E-0001
 -9.374307E-0001 -6.773088E-0001
  4.251952E-0001  5.193256E-0002
  4.150788E-0001 -4.258552E-0001
  2.180192E+0000 -1.867515E-0001
  4.809380E-0001  1.122241E+0000
  3.000927E-0001  3.982825E-0002
  1.664833E+0000 -2.812459E+0000
  2.070247E+0000 -3.455994E+0000
  9.434339E-0001 -1.544646E+0000
  5.853543E-0001  8.477471E-0001
  1.423562E-0001 -8.041942E-0002
  2.446576E-0001  6.643034E-0002
 -4.043377E-0001  1.989505E+0000
 -1.458816E+0000  7.356173E-0001
 -6.950670E-0001  1.023552E+0000
 -1.703471E+0000  9.800748E-0001
 -1.770069E-0001  1.004295E+0000
 -2.892734E-0001  2.072254E+0000
  2.102432E-0001  1.174207E+0000
  1.445605E+0000  3.641342E-0001
 -2.187768E+0000 -1.201202E+0000
 -2.723149E+0000 -1.951206E+0000
 -1.048342E+0000 -6.871046E-0001
  3.555863E-0001  2.709071E-0001
  1.293311E+0000  9.435397E-0001
  1.781965E+0000  1.838986E+0000
 -8.407537E-0001  1.261560E+0000
  9.614185E-0002 -1.959917E-0001
  3.298782E-0001  2.085101E+0000
 -7.820171E-0001  2.410835E-0001
  1.935449E+0000  1.244989E+0000
  1.881637E+0000  1.384006E+0000
  2.520167E-0001  7.009055E-0001
 -5.304133E-0001  1.925663E-0001
 -1.459494E-0001  2.082452E+0000
 -1.030398E+0000  1.030966E-0002
 -1.018827E+0000 -1.876553E-0001
  1.104763E+0000 -2.857485E+0000
  1.560685E+0000 -2.464955E-0001
 -1.193563E+0000  1.006202E+0000
 -1.329983E+0000  3.652425E-0001
  6.845250E-0002  3.475014E-0002
  1.297992E+0000  1.420832E+0000
  2.580920E-0001  6.180196E-0001
  9.919282E-0001 -4.892692E-0002
  1.991369E+0000  1.132145E+0000
  9.770620E-0001  1.291120E+0000
 -1.368139E+0000 -2.480391E-0001
 -6.980522E-0001  1.980789E+0000
 -1.268936E+0000  4.630844E-0001
  5.157890E-0001  1.772733E+0000
 -8.510815E-0004  2.289428E+0000
 -1.529191E+0000  4.199949E+0000
  3.235959E-0002  3.796995E-0001
  2.601566E+0000 -2.532928E-0001
  8.547880E-0001 -2.822814E-0001
 -3.908138E-0001 -6.180749E-0001
 -2.168816E+0000  3.505062E-0001
 -7.714925E-0001 -1.518460E+0000
  6.032817E-0001  5.538246E-0001
  1.396766E+0000  7.921297E-0002
  2.229194E-0001  2.621156E+0000
 -2.120390E+0000  2.216305E+0000
 -1.885177E+0000  1.985089E+0000
 -1.849926E+0000  4.014880E-0001
  3.392986E-0001 -4.491203E-0001
  2.254734E+0000  1.237575E+0000
  5.423078E-0001  2.336006E+0000
 -5.259517E-0001  3.127239E-0002
  5.014306E-0001  4.788298E-0001
 -1.331932E+0000  2.454177E+0000
 -1.131732E+0000  1.250267E+0000
  2.783367E-0001  2.426932E+0000
  1.810735E+0000  1.800864E+0000
  4.085769E-0001  2.421002E-0001
  1.344061E+0000 -4.294450E-0001
  1.354499E+0000 -9.498837E-0001
  1.136291E+0000 -1.114311E+0000
 -1.915214E+0000 -1.384898E+0000
 -1.567493E+0000  4.135837E-0001
 -5.963213E-0001  1.492244E+0000
 -7.730289E-0001 -3.269465E-0001
 -2.328486E+0000 -6.439912E-0001
  4.265165E-0002  4.663406E-0001
  8.075982E-0001  2.402275E+0000
  1.306254E+0000  1.804041E+0000
 -1.018312E+0000  1.503083E+0000
  4.546666E-0001 -4.523902E-0001
 -2.732073E-0003  1.484036E+0000
  6.245788E-0002  1.039297E+0000
 -5.895475E-0001 -1.313235E-0001
 -6.555258E-0002  3.929284E-0001
  1.031201E+0000 -3.797295E-0001
  8.522399E-0001  6.595684E-0001
 -1.945162E-0001 -5.435293E-0001
  9.149769E-0001 -1.727141E-0001
  5.898489E-0001 -5.182153E-0001
 -2.311532E-0001 -3.613278E-0001
 -1.245898E+0000 -6.704363E-0001
 -5.455521E-0002 -9.230567E-0001
 -9.339536E-0002  1.597698E-0001
 -9.659853E-0001 -1.010092E+0000
 -9.640947E-0002  1.190386E-0001
  3.940678E-0001 -1.460520E-0001
  1.699557E+0000 -3.010790E-0001
  1.316635E+0000 -1.177270E+0000
  6.514700E-0001  2.794848E-0001
 -3.377817E-0001  1.175567E+0000
  7.227970E-0001  9.738997E-0001
  3.554135E+0000  6.692865E-0001
  2.349805E+0000 -2.302130E-0001
 -1.059048E+0000 -4.192682E-0001
 -1.451996E+0000  1.119807E+0000
  2.184160E+0000  1.051897E+0000
  3.113632E+0000  1.278302E+0000
  9.197646E-0001  1.322579E+0000
 -3.969851E-0001  8.602569E-0002
 -3.746822E-0001 -2.389954E+0000
  2.776524E+0000 -2.962856E-0001
  2.068679E+0000 -1.584369E+0000
 -1.428298E+0000 -1.211298E+0000
  2.551289E-0001  6.659706E-0001
 -1.685316E+0000  9.170792E-0001
 -7.430070E-0003  6.827558E-0001
  1.624093E+0000 -1.798749E-0001
  2.840776E+0000 -1.110379E+0000
  1.148680E+0000  4.636486E-0001
  4.006529E-0002  6.692040E-0001
 -1.355114E+0000 -2.784012E-0001
 -9.074573E-0001 -1.911293E+0000
  7.526149E-0001 -2.082679E+0000
 -5.190707E-0001 -2.040126E-0001
  5.284336E-0002 -2.347061E+0000
 -9.888011E-0001 -1.626011E+0000
 -1.259197E+0000 -4.588756E-0001
 -1.755689E+0000 -1.848522E-0001
 -1.117494E+0000 -4.671057E-0002
 -9.242898E-0001  8.766577E-0001
 -2.093172E+0000 -8.926042E-0002
 -1.189128E+0000 -6.722298E-0001
  1.062467E+0000 -2.173231E+0000
  2.649614E+0000 -2.273900E+0000
  2.897987E+0000 -1.776331E+0000
  6.962838E-0001 -1.647012E+0000
 -2.021336E+0000 -3.024236E-0001
 -6.021190E-0001  9.879027E-0002
  9.116146E-0001 -2.476930E-0001
  7.861841E-0001  5.854763E-0001
  1.856454E+0000  3.020409E-0002
  8.941538E-0001 -7.100516E-0001
 -4.547058E-0001 -7.117452E-0001
 -4.282892E-0001 -2.092434E+0000
 -1.235095E-0001 -2.255816E+0000
 -2.768654E-0001 -1.387978E+0000
 -8.189883E-0001 -8.036439E-0001
 -2.264690E+0000  1.149590E+0000
 -9.783404E-0001 -7.931379E-0001
  8.955435E-0001 -3.781555E-0002
  3.486695E+0000  1.198466E+0000
  1.849364E+0000 -6.132930E-0001
 -1.633605E+0000  1.489734E+0000
 -2.666817E+0000 -2.831604E-0001
  7.013476E-0001 -4.822872E-0001
  4.494084E+0000  8.652058E-0002
  2.779979E+0000  5.994384E-0001
  8.341368E-0001  1.975370E+0000
 -3.205659E+0000  3.078944E-0001
 -1.154512E+0000 -5.625483E-0001
  2.146885E+0000 -1.892615E-0001
  1.290324E+0000  8.484965E-0001
 -5.492900E-0001 -9.966945E-0001
 -1.600158E+0000 -9.816339E-0001
  1.607180E-0001  7.018594E-0001
  5.352494E-0001  9.250667E-0001
  1.084264E+0000  8.992173E-0001
 -1.051882E+0000  1.890916E+0000
  9.774099E-0001  2.852498E+0000
 -7.735978E-0001  6.859593E-0001
 -1.115563E+0000 -2.063588E-0001
  1.108708E+0000 -1.129382E+0000
  2.655910E+0000  7.012542E-0001
 -5.283644E-0001 -6.232958E-0001
 -1.660832E+0000 -1.272008E+0000
 -2.942416E+0000 -1.194327E+0000
 -1.142976E+0000  6.071098E-0001
  2.684560E+0000  2.405201E+0000
  1.713121E+0000  3.209150E+0000
 -2.421538E-0001  1.828628E+0000
 -1.317006E+0000 -8.341151E-0001
 -1.156339E+0000 -1.529780E-0001
  1.866730E+0000 -1.613738E-0001
  1.689376E+0000  7.737462E-0001
  3.715095E-0001  1.533765E+0000
 -1.606466E+0000  6.457580E-0001
 -1.318612E+0000 -1.023783E+0000
  2.202660E+0000 -2.397065E-0001
  1.523232E+0000  6.462864E-0001
 -1.012569E+0000  8.772845E-0001
  1.655172E+0000 -1.478822E+0000
  3.960075E-0001  9.352707E-0001
 -1.972673E+0000 -2.302660E-0001
 -2.914088E+0000  4.316131E-0003
  1.458481E+0000 -1.046172E+0000
  3.622060E+0000 -1.204941E+0000
  9.573363E-0001  3.580130E-0001
 -6.969092E-0001  1.398484E+0000
 -2.243911E+0000  2.324421E+0000
 -1.727255E+0000  1.596187E+0000
  8.820433E-0001  5.299547E-0001
  1.199843E+0000  6.066111E-0001
  1.306707E+0000  6.602953E-0001
 -1.459915E+0000  1.038383E+0000
  6.433099E-0003 -1.070718E+0000
  3.384833E+0000  6.255750E-0001
  7.433566E-0001  4.068298E-0001
  5.092410E-0001 -7.918296E-0001
  9.794671E-0001 -8.019044E-0001
 -4.323641E-0001 -2.204004E+0000
  1.681137E+0000 -3.264627E+0000
  6.925875E-0001 -2.542867E+0000
  2.197314E+0000 -1.660082E+0000
  1.004613E+0000 -1.532579E+0000
  4.289934E-0001 -2.401993E+0000
 -8.998011E-0001 -2.494938E+0000
 -1.263554E+0000 -7.587711E-0001
 -2.782752E+0000  3.929130E-0001
 -1.191737E+0000  5.789517E-0001
 -4.891355E-0001  3.066401E-0001
  1.779715E+0000 -1.439297E+0000
 -6.259012E-0001 -1.028029E+0000
 -8.004123E-0001 -1.497101E+0000
 -2.256419E-0002 -7.676160E-0001
 -6.184858E-0001 -2.214887E-0001
 -1.856154E+0000  2.532929E-0001
 -2.620545E+0000 -1.979309E+0000
  2.030178E+0000 -7.085395E-0001
  1.581725E+0000  6.288905E-0001
 -8.131562E-0001 -4.742376E-0001
 -8.200239E-0001 -1.032506E+0000
  2.724130E+0000 -2.128639E+0000
  1.558303E+0000 -1.118784E+0000
 -1.279332E+0000  5.107061E-0001
 -1.604652E+0000 -3.981369E-0001
  2.556439E-0001  8.386054E-0001
  6.623802E-0001 -9.775626E-0001
  1.677459E+0000  2.872605E-0001
 -5.707219E-0002  5.137336E-0001
 -3.259246E+0000 -2.111227E-0001
 -2.992812E-0002  5.287849E-0002
  2.247536E-0001  1.606224E+0000
  1.097785E+0000  4.045355E+0000
 -2.353094E+0000  2.717959E+0000
 -3.925168E+0000  8.715099E-0001
  1.426633E+0000 -7.891749E-0001
  1.538342E+0000  2.409358E+0000
 -1.001714E+0000  1.772777E+0000
  8.295034E-0001  1.274550E-0001
 -1.385663E+0000  5.499658E-0001
  1.445911E+0000  1.730382E+0000
 -2.787167E-0001  1.836688E+0000
 -1.119798E+0000 -1.084430E+0000
  1.240553E+0000  8.833037E-0001
 -4.774340E-0001  9.526442E-0001
  7.763610E-0001  1.206683E+0000
  7.338499E-0001  4.680681E-0002
 -1.098705E+0000  7.532887E-0001
 -6.389698E-0001  1.701502E+0000
 -7.461092E-0001 -3.468500E-0001
  2.679403E+0000 -1.031117E+0000
  8.640042E-0001  6.989468E-0001
 -2.948583E-0001  1.128941E+0000
  2.012192E-0001  1.730686E+0000
  1.865653E+0000  5.250243E-0001
 -1.100759E-0001  8.570390E-0001
 -4.959117E-0002  3.762040E-0002
  1.957269E+0000 -5.384550E-0001
  1.017084E-0002 -1.055112E+0000
 -2.204845E+0000 -2.643508E-0001
 -1.296604E+0000  9.962269E-0001
  1.104410E+0000  1.728827E+0000
  2.191077E+0000  6.518066E-0001
  5.509617E-0001  1.495767E+0000
 -6.650051E-0001  5.942327E-0001
 -2.700907E+0000  9.619679E-0001
 -2.510868E-0001 -1.060799E+0000
  7.457802E-0001 -1.742741E+0000
  3.156981E-0001 -3.097836E+0000
 -7.971431E-0002  3.868643E-0001
 -3.073840E-0001  5.077210E-0001
 -1.434704E-0001 -6.755996E-0001
  6.092708E-0001 -1.921729E-0002
 -1.337480E+0000  2.026681E+0000
 -6.528973E-0001  1.351759E+0000
  3.112615E+0000  1.257454E+0000
  9.965729E-0001  1.369914E+0000
  3.730793E-0001  7.475065E-0001
  1.225146E+0000  8.770236E-0001
  8.797263E-0001  1.592042E+0000
  1.913254E-0001  4.201688E-0001
 -7.318703E-0001  7.713843E-0002
  1.587579E+0000  1.585118E-0002
  3.527695E-0002 -1.661202E+0000
 -1.049676E-0001 -8.127449E-0001
 -9.927574E-0001 -1.814022E+0000
  5.496044E-0001  3.036959E-0001
 -5.874720E-0001  5.067154E-0001
 -2.989498E+0000  1.787719E+0000
 -1.283418E+0000 -3.440262E-0001
  2.018068E+0000  5.323897E-0001
  1.721404E+0000  1.292470E+0000
 -2.344266E+0000  1.257252E+0000
 -2.378560E+0000  1.546503E-0001
 -1.082756E+0000 -1.216510E+0000
  1.218150E+0000 -3.925867E-0001
  3.166335E+0000  1.918328E+0000
  4.865756E-0001  2.229158E+0000
 -1.506678E+0000  6.450004E-0001
 -1.213878E-0001 -1.170463E+0000
  8.195447E-0001 -4.885531E-0001
  1.239143E+0000 -2.769644E-0001
 -3.857399E-0001 -4.722535E-0001
  2.499543E-0001  4.784241E-0001
 -1.524951E+0000 -1.753499E+0000
 -2.463472E+0000 -2.494193E+0000
  1.429182E+0000 -1.683133E+0000
  5.637750E-0001  4.246566E-0002
  8.392121E-0001 -1.004724E+0000
  8.847998E-0001  5.740365E-0001
  9.323427E-0001  8.415723E-0001
  9.107058E-0001  1.317259E+0000
 -2.586588E+0000  3.675676E+0000
 -1.620586E+0000  1.895449E-0001
  1.436571E+0000 -8.302446E-0001
  4.260991E+0000 -3.785481E-0001
  1.798054E+0000  1.974672E+0000
 -2.735790E+0000  2.558527E+0000
 -2.324984E+0000 -6.296634E-0001
  1.434860E+0000  1.643620E+0000
  2.731781E+0000  6.369591E-0001
 -1.761212E+0000  4.401314E-0001
 -2.943088E+0000 -3.896510E-0001
  4.203069E-0001  7.435587E-0001
  1.736204E+0000  2.913132E+0000
  7.181539E-0001  3.646807E+0000
 -7.996797E-0001  2.085701E+0000
 -1.702381E-0001  5.862997E-0001
  4.229263E-0001 -3.363377E-0002
 -3.687393E-0001  3.684751E-0001
 -8.100907E-0001  2.669802E+0000
 -1.786077E+0000  2.221548E+0000
 -1.117574E+0000  1.256467E+0000
  1.615459E+0000  1.710776E+0000
  8.361100E-0001  1.188584E+0000
  2.306065E+0000 -1.175757E+0000
  3.692588E-0001 -1.623857E+0000
 -1.518031E+0000 -1.074683E+0000
  6.091404E-0001  7.093889E-0001
 -1.183465E-0001  8.761431E-0001
  6.404026E-0001  1.003115E+0000
  8.805088E-0001 -5.233414E-0002
  1.761911E+0000  2.875126E-0001
 -3.122976E-0001  9.104021E-0001
 -2.180022E+0000  2.596878E+0000
 -2.702972E+0000  1.652667E+0000
  6.752844E-0001 -2.111005E+0000
  1.784833E+0000 -2.168921E+0000
 -5.773226E-0002 -1.501204E+0000
 -2.791544E-0001 -3.482098E-0001
 -1.642943E-0001  1.095452E-0001
  2.753172E-0002  1.445824E+0000
 -6.320280E-0001  1.038202E+0000
 -8.036898E-0001  5.050786E-0001
 -7.617247E-0002 -4.762419E-0001
  1.996173E+0000  5.152069E-0001
 -1.827490E+0000  1.361331E+0000
 -6.928036E-0001 -2.447901E-0001
  1.754142E+0000 -6.467896E-0002
 -2.227333E-0002 -1.134464E-0001
 -1.991333E+0000 -1.194659E-0002
 -7.072689E-0001 -1.132365E+0000
  1.256482E+0000 -1.322482E+0000
  1.843288E+0000 -2.357712E-0001
  6.076604E-0001 -4.041234E-0001
  8.637642E-0001  2.190007E+0000
 -1.672652E+0000  2.785948E+0000
 -1.211259E+0000  1.520311E-0001
  8.504433E-0001  4.247255E-0001
  7.727838E-0001  5.115575E-0001
  8.031705E-0001 -1.927077E+0000
  6.303599E-0001 -2.517204E+0000
 -9.878122E-0001 -4.169137E-0001
 -2.839808E+0000  1.145523E-0002
  8.931882E-0001  4.933555E-0001
 -3.418619E-0001  1.315575E+0000
 -2.177784E+0000  2.349171E+0000
  3.544701E-0001 -8.199526E-0002
  2.511352E-0001 -9.136422E-0001
  8.116290E-0001 -2.104805E+0000
  1.184486E+0000  9.616001E-0002
  9.389492E-0001  4.139953E-0001
 -4.949412E-0001  1.391379E+0000
 -8.164473E-0001  1.294978E-0001
 -8.565226E-0001 -1.702824E+0000
  1.591114E+0000 -1.796757E+0000
  1.507600E+0000 -1.071913E+0000
 -8.779005E-0001 -7.306739E-0001
 -1.714822E+0000 -2.438999E-0001
 -1.184416E+0000 -7.042482E-0001
  1.190333E+0000  1.875868E+0000
 -4.993882E-0001  1.721954E-0001
  4.085167E-0001 -9.983786E-0001
 -6.190739E-0001  1.098641E-0001
 -5.865433E-0002  1.797416E+0000
 -1.102144E+0000  1.492963E+0000
 -2.796380E+0000  9.191010E-0001
  3.349727E-0001 -4.675033E-0001
  4.815622E-0001  4.738402E-0001
  5.523810E-0001  1.223351E+0000
 -1.729599E+0000 -1.308362E+0000
  5.262578E-0001 -1.509737E+0000
  1.053668E+0000  8.969415E-0001
  5.024844E-0001  2.065073E+0000
 -1.456553E+0000  2.238601E-0001
  4.117396E-0001  3.468407E-0001
  1.715020E-0001  4.437095E-0001
  2.137052E+0000  1.135619E+0000
 -7.228766E-0001  5.919891E-0001
 -5.877181E-0001  7.771191E-0001
  8.697222E-0001 -2.829126E-0001
  1.556805E-0001  1.989358E+0000
  9.223617E-0001  8.880166E-0001
  8.110340E-0001  4.251973E-0001
  8.358516E-0001  1.557772E-0002
 -1.459306E-0001  6.426937E-0001
  1.404135E-0001  1.515791E+0000
 -3.037077E-0001  7.096146E-0002
  6.350549E-0001 -6.238203E-0001
 -1.536527E+0000 -1.068233E+0000
 -6.810072E-0002 -9.145693E-0001
  3.407863E-0001  2.461906E-0001
  5.607343E-0001 -4.482783E-0001
  1.416248E-0001  1.138342E+0000
 -2.142587E+0000 -1.717750E-0001
 -3.269900E-0001 -1.238334E+0000
  1.938802E+0000 -7.374990E-0001
  7.418257E-0001 -1.077566E+0000
 -2.102167E-0001 -3.744838E+0000
 -1.658987E-0001 -2.430607E+0000
 -8.529121E-0001 -2.841204E-0001
 -7.743673E-0001 -1.408402E+0000
  7.674322E-0002 -6.771011E-0001
  2.703395E+0000 -5.460802E-0001
  1.564044E+0000  9.015096E-0001
 -1.150129E+0000  1.319716E+0000
 -5.817817E-0001  7.615041E-0001
 -2.056740E+0000 -8.699685E-0001
  1.263870E+0000 -2.605526E+0000
  2.192860E-0001 -1.381109E+0000
  1.250325E+0000  1.388091E+0000
 -2.944181E-0001  1.415623E+0000
  1.880470E-0001 -4.104032E-0001
 -7.897951E-0001 -1.359037E+0000
  2.268017E+0000  1.100992E-0001
 -7.379390E-0001  6.632187E-0001
 -1.932566E+0000  3.620036E-0001
 -1.273093E+0000 -1.741692E+0000
  1.649047E+0000 -6.019306E-0001
  2.819141E-0001 -9.381211E-0001
 -1.279557E+0000 -4.762552E-0001
 -2.680239E-0001  5.953654E-0001
  3.223229E-0001 -2.883597E-0001
  1.719251E+0000 -1.017746E+0000
 -9.061885E-0001  1.045801E-0001
 -3.644861E+0000 -1.839682E-0001
 -3.161703E+0000 -2.147064E-0001
  3.436318E-0001 -5.236873E-0002
  8.892504E-0001  1.351321E+0000
  3.342150E-0002  7.445083E-0001
 -1.187517E+0000  2.370514E+0000
 -1.251104E+0000  4.689533E-0001
 -5.051448E-0001  6.892307E-0001
  6.889732E-0001  5.905731E-0001
 -6.226317E-0001  7.639233E-0001
 -1.749541E+0000  1.675791E+0000
 -2.624301E+0000 -2.034892E-0001
 -8.046220E-0001 -1.298944E+0000
  2.238543E+0000  1.479837E-0001
  1.542324E+0000  8.645801E-0001
  7.365092E-0001  2.432323E+0000
 -1.422719E+0000  9.120697E-0001
  8.394035E-0001  1.426382E+0000
 -2.312266E+0000 -2.426756E-0002
  9.428935E-0001 -2.344607E+0000
  3.840428E+0000 -1.965566E+0000
  2.032965E+0000 -8.751156E-0001
 -2.559802E+0000  6.457676E-0001
 -4.277686E+0000  1.607472E-0001
 -1.282119E+0000 -6.596426E-0001
  1.879207E+0000  1.470229E+0000
  1.313063E-0001  1.931277E+0000
 -3.484497E-0001  2.549501E+0000
  6.218969E-0001  1.397872E+0000
  3.332506E-0001  1.743608E+0000
  7.843013E-0001  4.984131E-0001
  1.233030E+0000  9.590720E-0001
 -5.780431E-0001  6.872752E-0001
 -2.057787E+0000 -3.232638E-0002
 -2.564874E-0001 -7.062095E-0001
  1.156534E+0000  1.082739E+0000
  2.991985E-0001  2.604801E-0001
 -8.403576E-0001 -2.973758E-0001
  1.854833E+0000 -1.577785E+0000
  3.458174E+0000 -1.462745E+0000
  1.072176E+0000  2.310591E+0000
 -1.500721E+0000  4.003730E-0001
 -2.971467E+0000 -9.244411E-0001
 -1.512002E+0000 -2.523659E-0001
  1.434493E+0000  5.761188E-0001
  1.823487E+0000  1.897706E+0000
  1.126859E+0000  1.563373E+0000
 -8.959701E-0001  1.283399E+0000
 -3.637548E+0000  1.418556E+0000
 -1.529907E+0000  8.071226E-0002
  1.916261E+0000  6.303033E-0001
  8.450811E-0001  5.632650E-0001
  1.563225E-0002 -2.061716E+0000
  1.205351E+0000 -2.084742E+0000
 -6.300962E-0001 -1.184418E+0000
 -1.735981E+0000  3.774017E-0001
 -2.157490E+0000  8.720859E-0001
  6.438318E-0001  1.373246E+0000
  3.188856E-0001 -1.013393E-0003
 -6.172457E-0001  4.658402E-0001
  5.247923E-0001 -1.430525E+0000
  4.174556E+0000 -1.605056E+0000
  3.273789E+0000 -1.494439E-0001
 -1.112776E+0000 -3.922060E-0001
 -1.694201E+0000  5.605248E-0001
 -2.063193E-0001 -2.106813E+0000
  2.196686E+0000 -1.513751E+0000
  1.056091E+0000  1.736658E+0000
 -1.118818E+0000  1.132459E+0000
 -2.777114E-0001  1.267028E+0000
  3.130383E+0000  7.946736E-0001
  5.699627E-0001  1.228334E+0000
  3.472503E-0001  1.347924E+0000
 -2.710938E+0000  2.189024E+0000
 -3.451888E-0001  2.775247E-0001
  4.187936E-0001 -3.750589E-0001
  5.821917E-0001  7.049808E-0001
 -2.222409E-0001  1.833135E+0000
 -1.690616E+0000 -7.505074E-0001
  5.096971E-0003  1.536067E+0000
  8.785591E-0001 -2.357541E-0001
  2.045838E-0001  5.106691E-0001
 -2.496997E-0001 -1.792032E+0000
  6.983695E-0001 -1.994736E+0000
  7.367065E-0001 -1.416831E+0000
 -1.082689E-0001 -3.217507E-0001
 -2.192750E+0000  3.821625E-0001
 -2.344278E+0000 -2.821233E+0000
  1.213691E+0000  3.081160E-0001
  1.866129E+0000  2.437550E+0000
  4.921466E-0001  1.635138E+0000
 -2.044179E+0000 -6.489414E-0001
  1.497476E+0000  8.122180E-0001
  2.593752E+0000  3.720491E-0001
  3.655654E-0001  1.871525E+0000
 -5.439969E-0001  1.420992E+0000
 -1.712178E+0000  1.942613E+0000
 -2.238513E+0000 -6.196026E-0001
  6.620029E-0001  6.041622E-0001
  1.384738E+0000  1.856751E+0000
  1.121172E+0000  2.222901E+0000
 -9.955852E-0002  2.210594E-0001
 -8.192767E-0001 -9.952201E-0001
 -8.234192E-0001 -1.512171E+0000
  2.797480E+0000 -1.911952E-0001
  1.833138E+0000  2.304657E+0000
  4.584521E-0001  3.476225E+0000
 -2.438191E+0000  1.415671E+0000
 -8.186625E-0001  1.385715E+0000
 -4.181328E-0001  4.963788E-0001
 -2.273178E+0000 -2.304292E-0001
 -7.863837E-0001  1.074143E-0001
  1.516917E+0000  7.217399E-0001
  2.208034E+0000  1.078404E+0000
  6.227885E-0001 -1.378796E+0000
  2.676394E+0000 -1.376372E+0000
  6.890762E-0001 -1.709576E+0000
 -2.986101E+0000 -1.682847E+0000
  9.295787E-0004 -9.051810E-0001
  2.300939E+0000  2.330949E-0001
 -1.317174E-0001  5.452056E-0001
 -6.055178E-0001  3.026035E-0001
 -1.480181E+0000 -5.495095E-0001
  1.764058E+0000 -3.726846E-0001
  1.157382E+0000  1.016431E+0000
 -8.798784E-0001 -3.093672E-0001
 -1.591462E+0000 -7.612887E-0001
 -6.200077E-0001 -1.956527E-0001
  5.344589E-0001  9.050712E-0001
 -1.899238E-0001  2.364903E+0000
 -2.146141E+0000  1.050681E+0000
 -1.061267E+0000 -6.904576E-0001
  1.423215E-0001 -1.168062E+0000
  2.319179E+0000 -8.852619E-0001
 -1.340220E+0000  3.312495E-0001
  6.201484E-0002  1.937597E+0000
 -7.049262E-0001  2.263006E+0000
 -1.912894E+0000  1.685917E+0000
  1.350142E-0001  1.652476E+0000
  5.847201E-0001  1.373915E+0000
 -3.673964E-0001  3.936745E+0000
 -2.471110E+0000  1.273971E+0000
  2.107089E-0001  1.669219E+0000
  7.721925E-0001  1.557462E+0000
 -1.691761E-0001  2.340166E+0000
 -7.023116E-0001  3.022758E-0001
  5.933315E-0001 -1.630591E+0000
 -5.827270E-0002 -1.431807E+0000
 -1.177303E+0000 -2.902274E-0001
 -1.917941E-0001 -6.049870E-0001
  4.868589E-0001 -9.347500E-0001
  7.817470E-0001  7.416866E-0001
  1.568839E+0000  9.946650E-0002
  2.743276E-0002 -7.856647E-0002
 -1.328048E-0001 -7.797789E-0001
  6.100603E-0001  1.756732E-0001
  7.954865E-0001 -1.145992E+0000
 -1.547236E+0000 -2.311037E+0000
 -1.795023E+0000 -3.410601E+0000
  7.459559E-0001 -2.511335E+0000
  8.166736E-0001 -3.983180E-0001
 -6.668026E-0001  4.000690E-0001
  2.520430E+0000 -9.485163E-0001
  3.349192E+0000  1.336938E+0000
  3.438826E-0002  1.916490E+0000
 -2.557076E+0000  1.749065E+0000
 -4.148266E+0000  1.033438E+0000
 -1.080164E+0000 -1.346931E+0000
  1.099098E+0000 -8.304200E-0001
  1.320917E+0000  4.802597E-0001
  5.533245E-0001  1.570140E+0000
 -1.568675E+0000  2.589254E+0000
  1.615274E+0000  2.823073E+0000
 -1.354184E+0000  1.250157E+0000
 -2.004451E-0001  1.737954E+0000
  1.668512E+0000  3.458329E-0001
  2.159707E+0000  1.487238E+0000
  9.118686E-0001  6.882563E-0001
 -2.834185E-0001 -7.810041E-0001
 -2.130375E-0001 -7.049173E-0001
  1.014814E+0000 -1.083744E+0000
  4.243220E-0001 -1.319950E+0000
 -1.443187E+0000 -1.102404E+0000
 -1.773833E+0000  7.560412E-0001
 -3.358275E+0000  1.119213E+0000
 -2.431990E+0000  6.450269E-0001
 -4.388687E-0001  6.802873E-0001
  2.299596E+0000  3.507740E+0000
  6.205891E-0001  1.548767E+0000
 -1.171675E+0000  1.886037E-0001
 -5.764500E-0001 -1.478689E-0001
  1.012098E-0001 -6.491985E-0001
  2.525763E+0000 -1.617562E+0000
  1.446388E+0000 -4.289372E-0001
 -1.479575E+0000 -1.075983E+0000
 -3.352697E+0000 -8.114025E-0001
  1.973564E+0000 -6.170921E-0001
  3.320267E-0001 -9.951479E-0001
 -8.062502E-0001 -1.586663E+0000
 -7.096863E-0001 -7.070230E-0001
  8.454697E-0001 -2.105125E+0000
  2.812177E-0001 -1.972446E+0000
  1.249047E-0001 -6.832522E-0001
 -1.256510E+0000  2.284448E-0001
 -9.950822E-0001  8.142575E-0002
  2.800624E-0001  1.385700E-0002
 -2.299830E+0000  9.336248E-0002
 -4.677792E-0001  8.569014E-0002
 -3.133397E-0001 -3.733417E-0001
  2.758333E-0001 -4.148612E-0001
  2.676178E-0001 -6.889334E-0001
  1.574687E-0001 -1.866284E-0001
 -2.179944E-0001  1.064595E+0000
 -1.521444E+0000  8.531094E-0001
 -1.601943E+0000  1.369889E+0000
  7.163698E-0001 -9.799236E-0002
 -4.186314E-0001  3.702662E-0001
 -3.114151E-0001  8.283208E-0001
  3.393071E+0000  1.506052E+0000
  1.397368E+0000  1.489447E+0000
 -3.219499E-0001 -8.696057E-0001
 -3.661577E+0000 -1.221596E+0000
 -1.664900E+0000 -1.691129E+0000
  1.076488E-0001  1.183395E+0000
 -9.190851E-0001  1.316978E+0000
 -2.172637E+0000  7.258716E-0001
 -2.299354E+0000  2.244779E-0001
  1.296918E+0000  6.413950E-0001
  1.840465E+0000  2.071642E+0000
 -8.429054E-0001  5.577015E-0001
 -2.053959E+0000 -1.817352E+0000
 -8.793948E-0001 -1.841325E+0000
  5.512517E-0001 -1.007719E+0000
  3.295449E+0000 -2.189794E+0000
 -4.675654E-0001 -3.674876E-0001
  4.801561E-0001  1.900087E-0001
  1.963670E+0000 -1.197953E+0000
  1.390071E+0000 -1.280843E+0000
 -4.552320E-0002 -1.217257E+0000
  9.042765E-0001 -1.546025E+0000
  8.725791E-0001 -7.780294E-0001
  3.211682E-0002 -1.742079E+0000
 -1.299450E+0000  1.535011E+0000
 -4.501997E+0000 -9.322632E-0001
  4.966223E-0001 -4.600649E-0001
  2.247291E+0000  1.663539E+0000
  5.197964E-0001  8.304913E-0001
 -1.224283E+0000  1.653447E+0000
 -2.412446E+0000  1.626725E+0000
  1.028750E+0000  1.358148E+0000
  9.939047E-0001  1.557364E+0000
  7.454031E-0001  1.194908E-0001
  5.939225E-0001 -6.368157E-0001
 -2.006436E-0001 -1.538767E+0000
 -1.906543E+0000 -1.752059E+0000
  1.642376E-0001 -2.506547E+0000
  2.199966E+0000 -2.146267E+0000
  1.357578E+0000  2.454177E-0001
 -9.997843E-0001  2.299126E+0000
 -5.911980E-0001  1.419533E+0000
  2.045177E-0001 -1.873434E+0000
  1.674579E+0000  1.169995E+0000
 -9.103850E-0001 -2.208357E-0002
 -9.425642E-0001 -9.948249E-0001
 -1.539448E+0000 -6.813227E-0001
  2.264962E+0000  6.102847E-0002
  1.552007E+0000  1.511864E+0000
 -2.885058E-0001  1.648086E+0000
 -9.388106E-0001 -1.158800E+0000
  3.412581E-0001 -4.249238E-0001
  5.878223E-0001 -1.741097E-0001
 -1.014830E-0001 -4.598521E-0001
 -5.258832E-0001  1.432404E+0000
 -1.327701E+0000  1.243216E+0000
  9.599770E-0001 -1.842853E-0002
  2.175220E+0000  1.181883E+0000
 -9.598981E-0002 -1.028343E+0000
 -1.203836E-0001 -1.096782E+0000
 -4.962885E-0001 -1.249708E-0001
  2.962262E-0001  1.484329E+0000
  2.837829E-0001  9.886261E-0001
 -1.837566E-0001 -5.520074E-0001
  1.085062E-0001  7.282701E-0002
 -1.001435E+0000 -5.057913E-0001
  1.082029E+0000  2.678568E-0001
 -1.055530E+0000  3.209163E-0001
  2.562319E-0001  1.123143E+0000
 -1.798028E+0000  1.716653E+0000
 -1.798440E+0000 -6.801077E-0002
  9.463582E-0001 -1.741425E+0000
  2.071219E+0000 -2.618510E-0001
 -1.475899E+0000 -2.469150E-0001
 -1.024872E+0000 -9.696458E-0001
 -5.690047E-0001 -6.417463E-0001
  1.789184E-0001 -5.558256E-0001
  8.421281E-0001  5.335218E-0001
  5.680225E-0001 -2.218421E-0002
  5.628436E-0001  2.680165E-0001
  1.687640E+0000 -6.977016E-0001
 -6.533320E-0001 -1.927173E+0000
 -1.243693E+0000 -9.794547E-0001
 -4.924829E-0001 -4.154868E+0000
  2.846889E+0000 -3.353823E+0000
  2.923457E+0000 -3.778024E-0001
 -2.078313E-0001  1.771278E-0001
  7.791301E-0001  6.408302E-0001
  7.566192E-0001  1.184790E+0000
 -2.655934E+0000  9.286376E-0001
 -1.962101E+0000  1.674617E+0000
  1.068020E+0000  2.262849E+0000
  2.201830E-0001 -4.404877E-0001
  7.870134E-0001 -1.793784E+0000
  8.837756E-0001  7.334607E-0001
  5.463240E-0001  1.456645E-0001
 -1.547864E+0000  6.622620E-0001
 -3.443571E-0001  3.852825E-0003
  1.096110E+0000 -3.670908E-0001
  6.448399E-0001  3.344695E-0001
  5.661722E-0001 -1.099943E-0001
 -5.368756E-0001  9.280935E-0001
 -1.763854E+0000  2.252878E+0000
  1.101184E+0000  1.209714E+0000
  2.848467E+0000  3.582748E+0000
  2.462507E-0002  9.441282E-0001
 -1.008171E+0000  2.228252E+0000
 -4.674483E-0001  1.689299E+0000
  4.155281E-0001  1.212755E-0001
 -8.755829E-0001 -4.625464E-0001
 -3.175862E-0001 -1.380181E-0001
 -3.517165E+0000  2.792045E-0001
 -3.191593E-0001 -9.149384E-0001
  1.532180E+0000 -1.273067E+0000
  2.578063E-0001 -5.534442E-0001
 -1.847721E+0000 -1.278037E+0000
 -1.660821E+0000 -2.703031E+0000
  1.260961E+0000 -4.429259E-0003
 -6.933941E-0001 -1.698309E+0000
 -1.522799E+0000 -4.040508E-0002
 -1.671354E-0001  1.183248E+0000
  7.950096E-0001 -2.033490E-0001
  1.896645E+0000 -1.396601E+0000
 -9.288136E-0001  1.204792E-0002
  1.041693E+0000 -1.582021E+0000
  1.680981E+0000 -4.379303E-0001
  7.447535E-0001 -6.354088E-0001
 -2.305978E+0000 -2.634824E+0000
 -9.567813E-0001 -1.601448E-0001
 -1.237381E+0000 -1.813618E+0000
 -9.386910E-0001 -9.027403E-0001
 -1.293445E+0000 -2.393697E+0000
 -7.171452E-0002 -1.394868E+0000
 -1.083371E+0000  9.603517E-0002
  8.039272E-0001 -1.497116E+0000
  2.595186E+0000 -1.227068E+0000
  1.200248E+0000 -1.273228E-0001
  7.287428E-0002  9.467219E-0001
 -4.564952E-0001 -1.124583E+0000
 -5.972580E-0001 -2.049937E+0000
  3.316050E-0001 -1.976817E+0000
 -1.849043E+0000 -1.482886E+0000
  4.129892E-0001 -7.592694E-0002
  7.691818E-0001  2.293986E-0001
  1.113406E-0001  1.371758E+0000
 -1.059076E+0000 -3.682099E-0001
 -6.907032E-0001 -1.461761E+0000
  6.926043E-0001 -1.589213E+0000
  2.780026E+0000  3.355976E-0001
  6.290507E-0001  6.206552E-0001
 -1.372013E+0000  6.774793E-0001
 -1.438076E+0000 -9.173978E-0001
  7.102790E-0001 -2.121962E+0000
  9.536755E-0001 -7.891275E-0001
  1.422925E+0000  4.087293E-0001
 -1.010238E+0000  7.186317E-0001
 -2.393177E+0000  7.041761E-0001
  4.408790E-0001 -1.034716E+0000
  5.005950E+0000 -9.276445E-0002
  2.151493E+0000  2.089794E+0000
 -2.475597E+0000  1.309929E+0000
 -1.804983E+0000  7.418476E-0001
 -3.259139E-0001  6.966773E-0001
  1.710013E+0000  6.741722E-0001
 -1.946113E+0000 -5.538608E-0002
  1.838372E-0001 -1.762121E+0000
  4.209581E-0001 -6.356402E-0001
  5.328305E-0002  5.559735E-0001
 -1.088959E+0000  5.596181E-0001
  3.080492E-0001  1.450320E+0000
  2.139923E+0000  2.063114E+0000
  1.026434E+0000  2.367492E+0000
 -2.495581E+0000  1.512586E+0000
 -2.058024E+0000  7.993575E-0001
 -9.286312E-0001  1.103868E+0000
  6.887838E-0001  5.137878E-0001
  2.821148E+0000  1.261057E+0000
 -1.421121E+0000  2.983854E-0001
 -4.866092E-0001 -1.500664E+0000
  6.004420E-0001 -2.629343E-0001
 -8.107380E-0001 -1.179155E+0000
 -1.003062E+0000 -1.269792E+0000
 -1.569831E-0001 -1.093817E+0000
 -1.633606E+0000 -2.703019E-0001
  8.183112E-0001  2.001506E-0001
  7.300143E-0002  8.565327E-0001
 -9.001027E-0001  7.766400E-0001
 -2.073220E+0000 -8.124312E-0001
 -1.017662E+0000 -3.551146E+0000
  2.548610E+0000 -1.728859E+0000
  7.779756E-0001 -1.065570E+0000
  5.095717E-0001 -2.352627E+0000
  7.857613E-0001 -1.959234E+0000
  7.098713E-0001 -2.970113E+0000
  7.066938E-0001 -3.040845E+0000
  1.064762E+0000 -1.752490E+0000
  5.288287E-0001 -1.063986E+0000
  1.283408E+0000 -4.679251E-0001
  8.153620E-0001  1.340582E+0000
  3.155447E-0001  2.557760E+0000
  8.787672E-0001  7.879636E-0001
 -2.217497E-0001  7.560049E-0001
 -2.897846E-0001  7.890833E-0001
 -6.741328E-0001 -5.688588E-0001
  9.120101E-0001 -1.361664E+0000
  6.026991E-0001 -1.629665E+0000
 -1.974462E+0000  5.959246E-0001
 -2.025725E+0000  1.780930E+0000
  8.567986E-0001  4.852424E-0001
  2.441484E+0000  1.843914E+0000
 -4.253774E-0001  2.285397E+0000
 -1.196717E+0000  9.930731E-0001
 -1.575332E+0000 -1.179156E+0000
  3.279768E+0000 -2.088285E+0000
  6.577792E-0001 -7.753409E-0001
  1.361047E-0003 -3.442217E-0001
 -1.321957E+0000 -9.737823E-0003
 -7.521397E-0001  1.465273E+0000
  2.663751E-0001 -1.478431E-0001
  1.029770E+0000 -5.120028E-0001
  2.161350E+0000 -9.252188E-0001
  9.688313E-0001 -1.364687E+0000
 -1.907853E+0000 -2.386676E+0000
 -1.175467E+0000 -1.571221E+0000
 -4.347481E-0001 -1.191044E+0000
 -2.595762E+0000 -3.933488E+0000
 -1.505080E+0000 -3.560966E+0000
 -9.059037E-0001 -1.508464E+0000
 -6.108696E-0001  1.751937E-0001
  4.748836E-0001 -8.652841E-0001
  1.414003E+0000 -6.481791E-0001
 -4.740516E-0001  7.591385E-0001
  9.786893E-0001 -1.303881E+0000
  1.310852E+0000  4.455615E-0001
  1.600098E+0000  7.372145E-0001
 -3.317306E-0001 -2.582231E-0001
 -1.317224E+0000 -1.032726E+0000
 -1.199101E+0000  6.757290E-0001
 -1.759147E+0000  1.182174E+0000
 -1.439500E+0000  1.553678E+0000
 -1.008809E-0001  9.773824E-0001
  1.585097E+0000  2.321671E+0000
 -4.257981E-0001  1.403798E+0000
 -3.578061E+0000  5.748618E-0001
 -4.400442E-0001  4.944330E-0001
 -5.415063E-0002 -1.673017E-0001
 -9.693438E-0001 -1.052510E+0000
 -1.719136E+0000 -1.782751E+0000
 -3.697277E-0001 -1.903686E+0000
  9.224159E-0001 -2.805610E+0000
  1.813330E+0000 -5.550069E-0001
 -7.915105E-0001  3.671201E-0001
 -9.368927E-0001  8.731475E-0001
 -1.910986E+0000  1.435512E+0000
  5.458069E-0001  2.318986E-0001
  6.504550E-0001  2.486392E+0000
  8.140115E-0001  2.762095E+0000
 -6.650083E-0001  5.301212E-0001
 -2.700474E-0001 -9.498546E-0001
  2.583287E+0000 -2.365579E+0000
  1.418856E+0000  1.396733E-0001
 -1.453549E+0000 -1.114808E+0000
 -1.330461E+0000 -3.043524E-0001
 -5.340408E-0001  3.641529E-0001
 -1.026425E+0000  2.979250E+0000
  5.883136E-0001  1.375033E+0000
 -1.300199E+0000 -4.607199E-0001
  4.993645E-0001  2.044223E+0000
  1.287918E+0000  2.360452E+0000
 -5.450991E-0001  2.768499E+0000
 -1.193849E+0000  1.563226E+0000
  1.883508E+0000  8.134245E-0001
  3.109621E+0000  1.321279E+0000
  1.496016E+0000  4.847320E-0001
 -7.197493E-0001  1.701339E+0000
 -2.014343E+0000 -7.737991E-0001
 -9.557234E-0002 -1.151574E+0000
  2.581229E+0000 -2.676254E+0000
  9.117428E-0001 -2.938255E+0000
  3.885380E-0001 -6.000136E+0000
 -1.147955E+0000 -2.317934E+0000
  1.003087E+0000 -8.173265E-0001
  1.075254E+0000 -1.173148E+0000
  6.233966E-0002  1.368723E+0000
  1.117698E+0000  7.957446E-0001
 -2.064311E+0000 -4.636577E-0001
 -3.653810E-0001 -8.662149E-0001
  1.312309E+0000 -1.817050E-0001
  8.253058E-0001 -2.458274E-0001
 -1.647136E+0000  7.271249E-0001
 -6.472628E-0001  7.676895E-0001
  1.948728E-0001  2.211121E+0000
 -1.745106E+0000 -5.417428E-0001
  1.742249E+0000 -1.313006E+0000
  2.131232E+0000  3.396623E-0001
 -2.361320E-0001  1.882661E+0000
 -6.368140E-0001  1.456757E+0000
  9.191636E-0001  2.642084E+0000
 -8.194736E-0001  4.524252E-0001
 -1.311927E-0001  9.278311E-0001
  2.313921E+0000  1.677830E+0000
  1.234919E+0000  1.361348E+0000
  6.871485E-0001  2.536343E+0000
 -7.490503E-0001  3.549476E-0001
  1.912049E-0001 -8.837224E-0001
  2.163477E+0000  1.382476E+0000
 -7.578278E-0002  1.110880E+0000
  5.486240E-0001 -1.168578E+0000
  1.196677E+0000  6.565199E-0001
  1.776078E-0001  1.965134E-0001
  3.278936E-0002 -9.921847E-0002
  1.014778E+0000  2.567482E+0000
 -1.594215E+0000  2.604735E-0001
  6.789103E-0001 -1.166095E-0001
 -4.025339E-0001  2.250689E-0001
  1.281389E+0000  1.194601E+0000
 -8.936008E-0001  3.591188E-0001
 -5.552648E-0001  2.289483E-0001
 -8.368205E-0001  1.312213E+0000
  1.232080E-0001  2.612259E-0001
  2.180858E-0001  1.692737E-0001
 -2.952086E+0000 -6.348394E-0002
 -6.675873E-0001  4.355630E-0001
  2.142708E+0000  1.326338E+0000
  8.679346E-0001  1.204210E+0000
 -2.672942E+0000  4.557323E-0001
 -7.301992E-0001  1.579723E-0002
 -5.950798E-0003 -6.926149E-0001
  2.047830E+0000  1.069480E+0000
  9.086862E-0001  1.205544E+0000
  6.388080E-0001 -1.770659E+0000
 -1.036585E-0001 -2.715769E+0000
  5.033849E-0001 -1.716766E+0000
 -3.567278E-0001 -4.025273E+0000
  1.076735E+0000  1.990651E-0001
 -6.383556E-0001  9.321557E-0001
 -2.357107E+0000  1.540225E-0001
  1.074536E+0000  1.533978E+0000
 -1.561997E-0001  2.701751E+0000
  1.583435E+0000  7.975833E-0001
 -1.689772E+0000  8.329676E-0001
 -1.016028E+0000  1.910702E+0000
 -7.297073E-0001  7.879431E-0001
  4.941087E-0001  1.365102E+0000
  1.535107E+0000  2.577279E-0002
 -1.090302E+0000 -6.675475E-0001
 -1.634224E+0000 -1.596861E+0000
 -8.490680E-0001 -2.319531E-0001
 -5.647877E-0001  1.582170E-0002
 -1.322363E+0000  1.252699E+0000
  4.739141E-0001  1.235464E-0001
  1.510925E+0000  1.061108E+0000
  5.562018E-0001  2.004905E+0000
 -9.805447E-0001  2.633958E-0001
 -1.061078E-0001 -5.729185E-0001
  1.732269E+0000 -1.074034E-0001
  2.855007E+0000  3.638007E-0001
  8.525538E-0001 -9.636096E-0001
  1.061475E-0001 -9.195295E-0001
  9.821681E-0001 -2.767940E+0000
  1.286911E+0000 -2.616623E+0000
 -1.133705E+0000 -6.030544E-0001
 -3.649966E+0000 -3.407660E-0001
 -1.637467E+0000  2.015407E-0002
  1.126107E+0000  7.782862E-0001
  6.846678E-0001  3.300231E+0000
 -3.653072E-0001  1.294057E+0000
 -9.518768E-0001  1.326866E+0000
  8.317590E-0001 -6.708281E-0001
  2.845596E+0000 -3.592781E-0001
  1.849592E+0000  1.265334E+0000
 -1.123929E-0001  2.095710E-0001
 -1.798760E+0000  3.089789E-0001
 -1.169469E+0000 -1.019644E+0000
 -2.966374E-0001 -8.464215E-0001
  7.195425E-0001  2.840614E-0001
  8.014720E-0001 -9.570985E-0001
  1.614649E+0000  6.750064E-0001
 -4.626969E-0001  1.814172E+0000
 -1.363453E-0001  1.845423E+0000
 -6.017084E-0001 -3.399498E-0001
 -1.140107E+0000 -1.004546E+0000
  3.315716E+0000 -6.657134E-0001
  7.784123E-0001 -6.217317E-0001
 -2.352111E+0000 -4.348583E-0002
 -1.534677E+0000  8.572529E-0001
  1.133416E+0000  3.161490E+0000
  1.537022E+0000  2.676079E+0000
 -9.282004E-0001  1.570504E+0000
 -8.614629E-0001  9.340962E-0002
 -2.082159E-0001 -1.151604E-0001
  2.290529E-0001  6.415715E-0001
  1.427067E-0001 -2.121140E-0001
  1.256566E+0000 -9.325308E-0001
  7.624427E-0001  1.396582E+0000
 -1.625282E+0000  2.378539E-0001
  1.437234E+0000 -1.297655E+0000
  2.063888E+0000 -5.943651E-0001
 -4.234635E-0001  1.041213E+0000
 -2.102629E+0000 -6.776165E-0002
 -4.017244E-0001 -3.694910E-0001
  3.940735E+0000  2.416532E-0001
 -6.099101E-0001 -1.048249E+0000
 -1.350478E+0000 -2.195299E+0000
  5.336697E-0001 -1.241650E+0000
  1.936399E-0001  3.110216E-0001
 -6.167776E-0001  7.159760E-0001
  2.631235E+0000  1.583886E+0000
  9.514897E-0001 -1.446015E+0000
  1.039919E+0000 -1.549355E+0000
  1.295475E+0000 -1.575592E+0000
 -6.009400E-0001  4.876985E-0001
  5.549537E-0002  3.527147E-0001
  1.128725E+0000  3.530620E-0001
  1.353064E+0000  2.659902E-0001
 -5.433497E-0001  1.894819E+0000
 -1.640138E+0000  1.785688E+0000
 -1.129486E-0001  8.648014E-0001
  1.812036E+0000  2.670273E+0000
 -1.115342E+0000  1.468382E+0000
 -1.706898E+0000 -2.619259E-0001
  2.125631E+0000  9.181813E-0002
  1.577208E+0000  2.655194E+0000
  5.763648E-0001  3.805821E+0000
  3.235850E-0002  2.762815E+0000
 -1.064676E+0000  2.787438E+0000
 -2.133286E-0001  3.076806E+0000
  1.617373E+0000  1.006965E+0000
  2.359767E+0000  1.207760E+0000
  1.479120E+0000  1.258968E+0000
  3.098883E-0001  8.412150E-0001
  2.120804E+0000 -6.742173E-0001
 -7.222100E-0001  1.855776E-0001
 -2.833843E+0000  1.109246E+0000
  4.532667E-0001  3.487405E-0001
  1.436680E+0000 -7.925332E-0002
  1.247909E+0000 -8.382505E-0001
 -5.944617E-0001 -3.857806E-0001
 -1.923030E+0000 -1.299823E+0000
 -4.271950E-0001  1.530474E-0001
  1.481760E+0000  1.735258E+0000
 -3.952610E-0001  2.820893E+0000
 -1.624143E-0001 -2.070607E-0001
 -5.757019E-0001 -5.760086E-0002
  4.416944E-0001  8.184011E-0001
  5.354806E-0001 -5.813603E-0001
 -1.001942E-0002 -3.528645E-0001
 -1.341937E+0000  5.390456E-0001
  3.131376E-0001  9.256741E-0001
 -2.414125E-0002  2.081119E+0000
  1.553780E+0000  1.576932E+0000
 -8.145143E-0001  5.248672E-0001
  2.883058E-0001 -2.575001E+0000
  1.750372E+0000 -1.062842E+0000
  2.262827E+0000 -2.140027E+0000
  1.891873E+0000 -3.426009E+0000
  1.731630E+0000 -1.330313E+0000
 -6.418215E-0001  4.050034E-0002
  1.778743E-0001 -1.943948E+0000
 -9.281352E-0002 -3.147986E-0001
 -1.341931E+0000 -7.950452E-0001
 -2.638591E+0000 -8.480024E-0001
 -1.804606E+0000  4.878613E-0001
 -7.144038E-0001  6.108384E-0001
 -8.672263E-0001  8.238749E-0001
 -2.386277E+0000  5.552498E-0001
  2.570003E-0002 -2.740889E+0000
  1.662795E+0000 -1.820821E+0000
  5.012988E-0001 -1.073816E+0000
 -1.246598E+0000 -1.543864E+0000
 -2.769427E+0000 -7.143176E-0001
  3.081904E-0001 -1.287136E+0000
  2.204552E+0000 -1.410070E-0001
  1.408706E+0000  2.645346E+0000
  2.927116E-0001  1.389981E+0000
  3.325459E-0001  1.636007E+0000
 -1.243370E+0000  2.344854E+0000
 -1.804751E+0000  1.110538E-0001
  2.419812E-0001  6.111776E-0001
  8.149775E-0001  6.005812E-0001
 -1.462584E+0000  2.083409E+0000
 -1.926191E+0000 -1.409686E-0001
 -8.760446E-0001 -4.312103E-0001
  1.461150E+0000  5.087079E-0001
  1.476724E+0000  1.663390E+0000
 -7.290126E-0001  2.771635E+0000
 -1.506986E+0000  2.132180E+0000
  3.487007E-0002  7.234232E-0003
  2.792793E-0001 -3.585010E-0001
 -8.195429E-0001  4.614529E-0001
 -8.051080E-0001 -2.693103E-0001
  1.406120E+0000 -1.008202E-0001
  4.275000E-0001  8.217324E-0001
  9.570673E-0001 -7.554830E-0001
  1.391479E-0001 -1.462383E+0000
  2.219299E+0000 -1.449543E+0000
  1.141151E+0000  7.233417E-0001
 -6.943947E-0001 -1.116706E-0001
 -1.538165E+0000 -1.213527E+0000
 -7.867579E-0001  6.086670E-0001
 -2.752177E-0001 -1.709419E+0000
  1.556087E+0000  6.739857E-0001
  1.419154E+0000  1.128800E+0000
  2.474413E-0001  6.427466E-0001
 -4.212996E-0001  3.158710E-0001
  9.350292E-0001  7.023537E-0001
 -1.544522E+0000 -2.676620E-0001
  4.152545E-0001  1.588035E+0000
 -1.533503E+0000  1.857696E+0000
 -2.113464E+0000  3.011499E-0001
  8.935576E-0001 -1.205191E+0000
  1.810623E+0000 -2.129282E-0001
 -9.743004E-0001 -1.618429E+0000
 -1.826080E-0001 -9.024567E-0001
 -1.854828E-0002 -7.337877E-0001
 -4.513960E-0001  8.401301E-0001
 -8.944928E-0001  1.209634E+0000
  6.383326E-0001  2.564868E+0000
  7.810051E-0001  2.644326E+0000
 -1.918692E+0000  3.510972E+0000
 -5.130292E-0001  1.011467E+0000
  1.725322E+0000 -5.209523E-0002
  3.067069E+0000  1.886250E+0000
  6.245710E-0001  2.106995E+0000
 -1.510165E+0000  9.729298E-0001
  1.129792E-0001 -9.778942E-0001
  6.118752E-0003  8.012889E-0001
 -1.708299E+0000  3.397301E-0001
 -1.559864E+0000  7.240255E-0001
  6.687737E-0001  2.101716E+0000
  1.462990E+0000  1.134559E+0000
  1.207037E+0000 -1.455623E+0000
  1.277037E+0000 -6.840875E-0001
 -1.656189E+0000 -9.467869E-0001
  5.158829E-0001 -1.438336E+0000
  1.698007E+0000 -4.314061E-0001
  6.513448E-0001  1.177464E+0000
 -1.598745E+0000  2.043542E+0000
 -1.562375E+0000  1.749247E-0001
  5.643490E-0001 -5.378500E-0001
  3.512919E+0000 -1.003442E+0000
  2.724221E+0000  1.851634E+0000
 -5.785444E-0001 -2.457756E-0001
 -5.580292E-0001 -2.258284E-0001
 -1.039731E+0000 -7.665625E-0001
 -2.894121E-0001 -2.956319E-0001
  1.364129E-0001  5.362371E-0001
 -4.998927E-0002 -2.025960E+0000
 -8.332669E-0001 -1.331479E+0000
 -1.607271E+0000 -4.566134E-0001
 -1.813132E-0001 -2.790791E-0001
  1.545053E+0000  6.257874E-0001
 -3.175886E-0001 -6.043800E-0001
  7.449771E-0001 -2.123897E+0000
 -1.329884E+0000 -1.617902E-0001
  3.192843E-0002 -3.972895E-0001
  6.805806E-0001 -7.704982E-0001
  1.162830E+0000  4.664779E-0001
  7.919150E-0001 -2.993392E-0001
 -1.588834E+0000 -3.204603E+0000
  9.877732E-0001 -2.021405E+0000
 -9.777614E-0002 -1.015434E-0001
 -1.117814E+0000 -1.440478E+0000
 -5.135352E-0001 -1.887596E+0000
 -1.422833E+0000 -1.234299E+0000
  2.527411E+0000  1.543775E+0000
 -3.976520E-0001  1.240695E+0000
 -1.778451E+0000  1.396878E+0000
 -9.673299E-0001  1.951542E+0000
  3.999639E-0001  1.766710E+0000
  1.183799E+0000  2.201825E+0000
  3.575060E-0002  1.388276E+0000
  1.277909E+0000  1.056988E-0001
  1.774091E+0000 -8.838768E-0001
  1.440263E+0000 -1.315648E+0000
  3.232988E-0001 -1.300400E+0000
  7.503597E-0001 -1.164216E+0000
 -2.081220E-0001  4.217896E-0001
 -3.503717E-0001  4.289961E-0001
 -2.726640E-0001 -1.489695E+0000
  2.015497E+0000  4.535894E-0002
 -8.752329E-0001  1.423856E+0000
 -1.523932E+0000 -3.585060E-0001
 -2.472493E+0000 -3.271517E+0000
  7.631343E-0001 -8.029314E-0001
  4.914690E-0001 -5.479401E-0001
  1.268263E-0001 -1.783156E-0001
  1.262201E+0000  9.386012E-0001
 -1.555454E+0000  2.025891E+0000
 -2.556656E+0000 -9.865135E-0005
  1.462785E+0000  1.214485E+0000
  3.342271E+0000  1.312849E+0000
  5.860108E-0001  2.573781E-0001
 -3.335331E-0001 -1.403142E+0000
  1.094006E+0000 -3.305886E+0000
  2.492325E-0001 -4.361256E-0001
 -3.114239E+0000 -6.650256E-0001
 -4.349552E-0001 -7.805147E-0001
  1.922197E-0001  1.939082E-0001
  1.275440E+0000  3.511920E-0001
  5.010515E-0001  1.659205E-0001
  9.395995E-0001 -6.462738E-0001
 -5.038488E-0001 -2.699200E+0000
 -2.308589E+0000 -3.076414E+0000
  7.846029E-0001 -1.558331E+0000
 -4.062349E-0002  1.012852E+0000
  2.006344E-0001  1.599644E+0000
  1.728360E+0000  1.322556E+0000
 -5.258815E-0001  1.194432E-0001
  1.292554E+0000  5.936132E-0001
 -6.784275E-0001 -9.177959E-0001
  8.238635E-0002  1.614047E+0000
 -3.236268E-0001  2.907868E-0001
  1.070745E+0000  2.033492E-0002
  1.023326E+0000 -5.809487E-0003
 -1.416656E+0000  1.450797E+0000
  1.150485E+0000  1.174714E+0000
  3.308335E+0000  7.360748E-0001
 -4.675225E-0001  9.739413E-0001
 -1.600921E+0000  1.448164E+0000
 -9.427457E-0002 -1.882611E+0000
  1.469742E+0000 -8.016579E-0002
 -4.924287E-0001  2.106388E+0000
 -3.284810E+0000  4.367956E-0001
 -1.549749E+0000 -1.020253E-0001
  1.847300E+0000  1.226136E+0000
  1.535344E+0000  1.058372E+0000
 -1.612487E+0000 -6.333344E-0002
 -1.467148E+0000 -1.150600E+0000
 -9.943708E-0001 -5.911155E-0001
 -9.677945E-0001  8.577014E-0001
  2.739476E-0002  5.553258E-0001
  1.774753E+0000 -2.087043E+0000
  1.085734E+0000  3.565380E-0001
  1.594289E+0000  2.653108E-0001
 -4.826897E-0001 -1.071017E+0000
 -1.641924E-0001 -1.445312E+0000
  2.401807E+0000  2.421545E-0001
  1.222747E+0000  1.038182E+0000
 -2.231040E-0001  2.461436E-0001
 -7.440369E-0002 -1.296755E+0000
 -1.616418E+0000 -4.943899E-0001
 -2.184528E+0000 -2.333671E+0000
 -2.419427E-0001 -1.145048E+0000
 -8.920884E-0001  4.859882E-0001
  1.547534E-0001  1.499794E+0000
 -7.579118E-0001 -7.930523E-0001
  9.747531E-0001  2.263557E+0000
  3.260037E+0000  9.616741E-0001
  1.754953E+0000 -1.527303E-0001
 -2.538600E-0002  1.717039E+0000
 -9.854874E-0001 -8.673345E-0001
 -6.308141E-0001 -2.869570E-0001
  1.795755E+0000 -1.360679E+0000
  3.019108E+0000 -8.632047E-0001
 -4.563972E-0001 -1.395672E+0000
 -4.552019E-0001 -1.676273E+0000
 -1.576325E+0000  9.371050E-0001
 -1.859975E+0000 -1.101274E+0000
 -8.858547E-0004 -2.695706E-0001
  6.900651E-0001  2.827799E-0001
 -1.531007E+0000  4.178372E+0000
 -1.050445E+0000  2.386232E+0000
 -6.685801E-0002 -7.919712E-0001
  2.981664E-0001 -2.887483E+0000
 -5.357915E-0001 -6.772833E-0001
  3.243804E-0001 -1.138541E+0000
  1.296345E-0001 -4.523464E-0001
 -2.062632E+0000 -1.820478E-0001
 -1.028581E-0001  1.293192E+0000
  1.133888E+0000  9.089021E-0001
  1.752050E+0000 -2.396558E-0001
 -4.470260E-0001 -1.978507E+0000
  7.089799E-0001 -1.756660E+0000
  8.208582E-0001 -1.294359E+0000
  7.223344E-0001 -1.648158E-0001
 -1.003281E+0000 -9.990801E-0001
  4.260626E-0001 -6.128684E-0001
  1.567544E+0000  8.263440E-0001
  1.221007E+0000  1.542518E+0000
  3.704665E-0002  3.244345E-0001
  7.024585E-0001 -2.110118E+0000
 -2.087780E-0001 -1.062509E+0000
 -1.117968E+0000 -1.367102E+0000
 -1.557381E+0000 -1.053152E+0000
 -7.617462E-0001  8.597085E-0001
 -9.312794E-0001  1.197779E+0000
 -1.428988E+0000  9.206911E-0001
 -2.374330E+0000 -1.023816E+0000
  4.556562E-0001 -7.013451E-0001
 -1.111187E+0000  8.365968E-0001
 -9.140346E-0001 -2.566281E-0002
  4.518238E-0001 -5.198800E-0001
 -3.705379E-0001 -4.573384E-0001
 -4.636603E-0002  8.295329E-0002
  1.823772E+0000  6.581564E-0001
  7.634712E-0001  1.049650E-0001
 -2.185111E+0000  7.070247E-0001
 -1.466102E+0000  2.259560E-0001
 -4.740752E-0002  3.275922E-0001
 -1.554918E+0000  5.075573E-0001
 -6.957801E-0001  1.514307E+0000
 -4.012650E-0001  1.189126E-0001
 -6.523021E-0001 -1.548175E+0000
  7.785166E-0001 -1.658735E+0000
 -4.687943E-0001  2.199976E+0000
 -1.369046E+0000 -2.310442E-0001
 -1.686038E-0001 -2.055390E+0000
  3.813015E-0001 -2.180131E-0001
  8.162087E-0001  1.791989E+0000
  6.441877E-0002  1.780873E+0000
 -1.099565E+0000  1.314382E+0000
 -1.240702E+0000  1.800127E+0000
 -1.895752E-0001  3.233001E+0000
 -5.419624E-0001  1.845121E+0000
 -8.044966E-0001 -5.812192E-0001
  6.381591E-0001 -9.129748E-0002
  1.423926E+0000  1.105376E+0000
 -5.830952E-0001  8.255748E-0001
  1.895193E-0001  6.178988E-0001
 -1.164637E-0001 -7.290478E-0001
  2.526236E+0000 -1.458631E+0000
  2.802931E+0000 -4.102525E-0001
 -5.127693E-0001 -1.862040E+0000
 -1.395361E+0000 -1.291183E-0001
  2.921560E-0001  1.471129E+0000
 -1.571850E+0000  2.685977E+0000
 -1.700400E+0000  1.087632E+0000
 -1.398920E+0000  8.373444E-0001
  7.562814E-0001  1.107830E+0000
  2.066346E+0000  2.347946E+0000
 -9.745802E-0002  1.377475E+0000
 -9.945642E-0001 -9.643304E-0001
  1.779551E-0001 -2.005408E+0000
  9.874280E-0001 -1.745637E+0000
 -3.153975E-0002 -3.653351E-0001
  8.065630E-0001  2.015729E-0001
  5.557338E-0001  3.139196E-0001
 -1.431625E+0000  1.058328E+0000
 -5.376402E-0001 -9.984285E-0002
  8.079533E-0001 -1.722411E-0001
  2.373729E+0000  1.421968E+0000
 -1.893224E+0000  9.873586E-0001
  1.294565E-0001  1.085779E+0000
  7.059857E-0001 -6.407575E-0001
  8.514755E-0001 -2.035322E+0000
  9.798291E-0002 -5.541513E-0001
  1.292474E+0000 -1.006544E+0000
  1.887085E+0000  5.419173E-0001
  1.741213E-0001 -1.907228E+0000
 -1.398694E-0001 -1.047230E+0000
  1.400232E+0000  1.163797E+0000
  1.305226E+0000  7.339879E-0001
  1.403422E+0000 -1.911653E+0000
 -4.507235E-0001 -1.823341E+0000
 -2.999186E+0000 -2.912840E+0000
 -1.176768E+0000 -2.258339E+0000
 -2.102035E+0000 -1.899897E+0000
  4.441444E-0001 -8.492135E-0001
  1.380918E+0000 -1.501835E-0001
  1.144756E+0000 -4.564868E-0001
 -2.155024E+0000  5.912755E-0001
 -1.075043E+0000 -7.645426E-0001
  9.452045E-0001 -1.062829E+0000
  2.573496E-0001 -4.821195E-0001
  3.065846E+0000 -4.396482E-0001
  1.324500E+0000 -2.091508E+0000
 -8.734051E-0001 -2.398813E+0000
  5.430943E-0002 -2.376076E+0000
 -7.151741E-0002 -3.485792E+0000
 -1.155869E+0000 -2.780422E+0000
 -8.364759E-0001 -4.426727E-0001
 -1.744057E+0000  1.755622E+0000
 -1.077775E+0000  1.289692E+0000
 -3.616274E-0001 -5.494900E-0001
 -6.316468E-0002 -3.774277E-0002
  1.157470E+0000 -1.287028E+0000
  1.265801E+0000  9.472252E-0001
 -1.123795E+0000 -1.450060E-0002
  7.500711E-0001  7.530855E-0001
  1.359677E+0000  1.481445E+0000
  1.631312E+0000  1.512471E+0000
 -3.896304E-0001  6.339171E-0001
  1.125024E+0000 -8.105745E-0001
 -1.257974E+0000 -4.370360E-0001
 -2.570747E+0000  6.889170E-0002
 -7.892516E-0001 -1.702614E+0000
  2.153630E+0000 -1.314418E+0000
  2.420358E+0000  1.569944E-0001
  2.102733E-0001  5.512311E-0001
 -1.036886E+0000 -1.220695E+0000
  3.441658E+0000 -1.708992E+0000
  2.374544E+0000 -3.452564E-0001
  3.652942E-0001 -7.621031E-0002
 -1.975461E+0000 -6.784813E-0001
  1.433267E-0001 -2.326542E+0000
  1.259720E-0001 -2.774357E+0000
  1.996705E-0001 -3.001882E-0001
 -2.274340E+0000 -1.274167E-0001
  2.092923E-0001 -1.528616E+0000
  4.898611E-0001 -1.017719E+0000
  4.493026E-0001 -6.187028E-0001
 -1.053408E+0000 -2.524606E-0001
 -1.774073E+0000  7.571740E-0002
  2.248133E-0001  1.458157E+0000
 -4.210670E-0001  2.481798E+0000
 -1.013223E+0000  4.972095E-0001
 -6.529159E-0001  7.090288E-0001
 -3.218647E-0001  1.778462E+0000
 -2.355074E+0000  2.006968E-0001
 -2.469603E+0000  1.464068E+0000
 -9.841824E-0001  1.904978E-0001
 -2.318362E+0000  1.416785E+0000
  7.865459E-0001 -4.858075E-0001
  9.554925E-0001  1.046349E+0000
  1.181431E+0000  2.349078E+0000
 -1.008037E+0000  1.471541E+0000
  5.084600E-0001  2.194392E+0000
  2.375450E+0000  1.905256E+0000
 -5.342401E-0001  5.415954E-0001
 -2.605679E-0001  1.838271E+0000
  1.141102E-0001  1.558182E+0000
  2.728053E+0000 -3.975672E-0001
  1.525213E+0000 -5.939033E-0001
  4.732633E-0001 -5.216369E-0001
 -2.314205E+0000 -1.703312E+0000
  2.113020E-0001 -2.941849E-0001
  3.870986E-0001 -2.954463E-0001
 -1.451730E-0001 -5.596462E-0001
 -1.202044E+0000 -1.249615E+0000
  9.416440E-0001 -2.145120E-0001
 -5.439302E-0002  1.251518E+0000
 -9.943805E-0001  9.768658E-0001
 -1.044982E+0000 -7.609544E-0001
  8.462574E-0001 -1.646823E-0002
  1.098129E+0000 -6.939168E-0002
  3.936403E-0001 -3.858922E-0001
  5.541339E-0001  1.685127E-0001
 -5.748582E-0001 -6.960069E-0001
 -2.000579E+0000 -6.450184E-0001
  1.471189E-0002 -1.289289E-0001
  1.391684E+0000 -1.441223E-0001
  2.321333E+0000  1.485027E+0000
  9.680271E-0001  1.874771E+0000
 -6.631139E-0001  4.241553E-0001
  6.976455E-0001 -3.000521E-0001
  8.473738E-0001  3.130832E-0001
  1.080688E+0000 -6.949706E-0001
  5.711306E-0002 -4.858871E-0001
  2.687045E-0001 -1.998094E-0001
  1.414804E+0000  4.778133E-0002
  2.687046E-0001  8.520361E-0001
  4.712746E-0001  4.211034E-0001
  1.068587E+0000  6.068285E-0001
  2.761677E+0000  2.219490E+0000
 -6.598039E-0001  2.122518E+0000
 -2.115362E+0000  2.747637E-0001
 -1.808284E+0000 -5.770686E-0001
  4.511613E-0001 -1.279646E+0000
 -5.216753E-0001 -1.389729E+0000
 -3.952267E-0001  7.432874E-0001
  1.205569E+0000  3.262381E-0001
  1.012870E+0000  1.780335E+0000
 -2.512252E-0001  1.254834E+0000
 -8.626874E-0001  1.339323E+0000
 -1.926158E+0000  4.730575E-0001
 -4.130695E-0002  1.400061E-0002
  1.854663E+0000 -1.050035E+0000
  1.762829E+0000 -8.506452E-0001
 -6.686719E-0001 -9.824268E-0001
 -2.777219E+0000 -1.720667E+0000
 -2.306604E-0001  1.825774E-0001
  8.851407E-0001  1.718766E-0001
 -2.182237E-0001 -2.403599E+0000
  3.018739E+0000 -2.812906E+0000
  1.907238E+0000 -2.837268E-0001
 -9.837186E-0001  9.176981E-0001
 -1.704773E+0000  1.083105E+0000
 -1.707782E+0000  1.435787E+0000
  3.178082E-0001  1.974525E+0000
  6.777693E-0001  1.620240E+0000
  1.723308E+0000  2.297215E+0000
 -9.447027E-0001  1.508737E+0000
  9.567317E-0001 -7.816417E-0001
 -8.720824E-0002 -1.692896E+0000
 -2.926404E+0000 -2.199418E+0000
 -4.251743E+0000 -9.986775E-0001
 -1.022138E+0000  6.751689E-0001
  5.159949E-0001  1.817898E+0000
 -3.505350E-0001  2.793839E+0000
 -2.911836E+0000 -3.080900E-0001
 -7.324676E-0001  8.567017E-0001
  5.706303E-0001  9.773859E-0001
  4.158533E-0001  7.015557E-0001
  5.153417E-0001  1.704703E+0000
  2.291399E-0001 -2.100860E+0000
  1.371213E+0000 -1.327965E+0000
  7.621494E-0002 -4.584109E-0001
 -2.227034E+0000 -9.780437E-0001
 -5.687079E-0002 -3.254476E-0001
  6.026968E-0001 -2.083040E+0000
  1.100382E+0000 -1.446805E+0000
 -8.803447E-0001 -6.552035E-0001
 -1.446636E+0000 -4.286212E-0001
 -1.477438E+0000 -3.943226E-0001
  1.051560E-0001 -3.884193E-0001
  1.761881E+0000 -9.461733E-0002
  1.543314E+0000  2.259700E-0001
 -2.056307E-0001 -8.284424E-0001
 -1.429142E+0000 -2.408500E+0000
  1.171561E-0001 -3.486990E-0001
 -2.030105E+0000 -1.453944E-0001
 -2.121193E-0001 -6.039723E-0001
 -2.048777E+0000 -9.133861E-0001
 -9.399770E-0001 -8.516749E-0001
 -1.457978E-0002 -8.300227E-0001
  1.541130E+0000  1.997692E-0001
  1.121413E-0001  8.067012E-0001
  3.494093E-0002  3.501516E-0001
  1.661216E-0001  7.329279E-0001
 -1.080151E+0000  4.338298E-0001
 -3.511840E-0001 -1.812546E+0000
  2.546320E+0000 -1.375452E+0000
  4.235501E+0000 -1.617507E+0000
 -2.123806E+0000 -1.865835E+0000
 -1.708753E+0000  7.698454E-0001
 -9.432923E-0001 -1.462252E+0000
  3.449202E-0001 -5.212114E-0001
 -2.145823E+0000  3.404322E-0001
 -1.526964E+0000 -3.721485E-0001
 -1.544668E-0001  8.760501E-0002
  7.197298E-0001 -7.658747E-0001
  2.689818E+0000 -1.191166E+0000
  5.972171E-0001 -6.466537E-0001
 -2.428116E-0001 -2.793915E-0001
  8.344848E-0001  3.387712E-0001
 -4.244633E-0001  1.998648E+0000
  1.452637E-0001  5.698162E-0001
 -4.154711E-0001  2.051724E+0000
 -9.451281E-0001  1.453404E+0000
  9.399194E-0001  1.196667E+0000
  5.373912E-0001  6.462587E-0001
  5.530972E-0001  1.668944E-0001
 -1.249159E+0000 -1.229747E-0002
  3.994101E-0001 -1.488349E+0000
 -8.342338E-0001 -1.305037E+0000
 -5.804465E-0001 -5.789353E-0001
 -1.048011E+0000  8.870373E-0001
 -1.435699E+0000 -1.092625E+0000
  8.451630E-0001 -1.851072E+0000
 -3.494675E-0001  5.122195E-0001
 -6.309535E-0001  3.829244E-0001
 -5.464367E-0001  6.372930E-0001
 -4.966521E-0001 -3.588357E-0001
 -8.115950E-0001 -6.906017E-0001
  2.486391E+0000  1.083374E+0000
  2.532126E+0000  1.611607E+0000
  1.928260E+0000  1.322087E+0000
 -1.934902E+0000  5.516300E-0001
 -2.103897E+0000  2.371695E-0001
  1.543944E+0000 -1.911395E+0000
  6.848338E-0001  7.982066E-0001
 -1.541378E-0001  7.197248E-0001
 -2.857560E+0000  7.869850E-0001
 -1.220495E+0000 -6.818234E-0001
  6.412692E-0001 -2.188983E+0000
  1.967261E+0000  1.005573E+0000
 -2.404875E+0000  2.712670E+0000
 -5.624895E+0000  9.618662E-0001
 -5.582495E-0001  1.573485E+0000
  4.149238E+0000  2.546690E+0000
  3.612476E+0000  3.269170E+0000
  9.221718E-0001  2.774247E+0000
 -1.755562E+0000  5.596920E-0001
 -1.502269E-0001 -6.997996E-0001
  7.805726E-0001  5.117148E-0001
  7.748436E-0001  9.355747E-0001
 -1.962164E+0000  2.036832E+0000
 -2.794131E+0000  1.259820E+0000
 -1.413973E+0000  7.847963E-0001
  9.856437E-0001 -1.052559E+0000
  1.874351E-0001 -4.320624E-0001
  1.590402E+0000  2.539431E-0002
 -1.553324E+0000 -1.472879E+0000
 -1.219931E+0000 -2.257866E+0000
  4.953969E-0001 -8.719102E-0001
  7.393117E-0001 -1.203104E+0000
 -8.826007E-0001  1.296991E-0001
 -3.654188E-0001 -6.195591E-0001
  1.594549E+0000 -1.689096E-0001
  2.992525E+0000  9.827109E-0001
 -4.380249E-0001 -1.052331E+0000
  7.912000E-0001  7.127991E-0001
  2.746811E-0001 -6.758745E-0001
 -3.444263E+0000 -4.676927E-0001
 -7.531974E-0001 -2.421387E+0000
  2.757924E+0000 -6.077154E-0001
 -6.390072E-0001  3.040342E-0001
 -2.336486E+0000 -4.263587E-0001
 -2.251553E+0000 -1.075852E+0000
  2.229310E+0000  2.264976E-0001
  9.615837E-0002  3.046762E-0001
  1.854199E-0001  2.779107E-0001
 -1.251337E+0000 -1.155491E+0000
  1.444435E+0000 -2.685268E-0001
 -3.124670E-0001 -6.481449E-0001
  1.787934E+0000 -6.493653E-0001
 -1.159995E+0000 -2.408860E+0000
  2.476868E-0001 -2.134188E+0000
 -4.229813E-0001 -2.750146E+0000
  1.076917E+0000 -5.346276E-0001
 -1.034728E-0001 -6.163819E-0001
 -1.542988E+0000  1.633786E+0000
 -5.601698E-0001  1.919157E+0000
  7.364501E-0001 -5.688388E-0004
  2.015466E+0000 -4.989231E-0002
  1.880071E-0001  1.019201E+0000
 -1.047850E+0000 -3.525740E-0001
 -1.168803E+0000 -1.490617E+0000
 -1.168494E+0000  1.215252E+0000
  1.089318E-0001 -3.141404E-0001
  6.965173E-0001  1.329993E+0000
  5.276071E-0001  7.152637E-0001
  1.328155E+0000 -1.639448E-0001
  3.026374E+0000 -1.817673E-0001
  8.804325E-0001 -4.744058E-0003
 -2.443597E+0000 -1.522634E+0000
 -1.273987E+0000 -2.707503E+0000
 -1.333581E+0000 -4.128276E+0000
 -4.379327E-0001 -2.852948E+0000
  1.219938E+0000 -8.197134E-0001
 -1.112916E-0001 -2.811082E-0001
 -9.684421E-0001 -1.676079E+0000
 -2.685822E+0000  7.916777E-0001
 -1.796696E+0000 -1.553234E-0001
 -1.935554E+0000  5.032801E-0001
  2.527050E+0000  1.570883E+0000
  1.817126E+0000  2.094254E+0000
 -1.199340E+0000  1.446126E+0000
 -2.311887E+0000 -8.071002E-0001
  2.264503E-0001  8.740173E-0001
  2.506557E-0001  1.351692E+0000
 -1.001710E+0000  1.308362E+0000
  6.493446E-0001  5.908332E-0001
  8.714704E-0001  9.460274E-0001
 -1.962977E-0002 -9.061333E-0001
 -3.704160E-0001 -3.122506E+0000
  2.974229E+0000 -1.389474E+0000
  8.316255E-0001  3.954247E-0001
 -9.419944E-0001 -5.592993E-0001
  5.693796E-0001  2.663265E-0001
  1.770114E+0000 -5.717434E-0001
  3.553311E-0001  6.203271E-0001
  5.192917E-0001  1.873768E+0000
  5.037221E-0001  1.257371E+0000
 -8.505153E-0001 -7.079452E-0001
 -2.874993E-0001  5.868929E-0002
 -2.164225E+0000 -1.699887E+0000
  4.672549E-0001 -9.618887E-0001
  3.025174E-0001 -9.140818E-0001
 -1.004648E+0000 -1.553639E+0000
  5.347392E-0001 -1.121071E+0000
  9.225772E-0001 -8.435267E-0001
  9.255271E-0001 -1.676334E-0001
 -7.640212E-0001  8.614695E-0002
 -9.739330E-0001 -8.021776E-0001
  2.068900E+0000 -1.324398E+0000
  1.487366E+0000  9.689984E-0001
 -1.476315E+0000 -1.589913E+0000
 -2.728348E+0000 -1.288839E+0000
 -2.187910E+0000 -1.940976E+0000
  1.191575E+0000 -3.140053E+0000
  3.852091E+0000 -1.065947E+0000
  2.279977E+0000  1.966679E+0000
 -1.917598E+0000  2.614473E-0001
 -7.849858E-0001 -4.246001E-0001
  6.043501E-0001  2.583225E+0000
 -1.249285E+0000  6.534043E-0001
 -1.764508E+0000  1.372221E+0000
  2.211971E-0002  1.494683E-0001
  9.452653E-0001 -5.521311E-0001
 -2.040383E-0001  1.691485E-0002
  7.856184E-0001 -6.239416E-0001
 -6.645245E-0001  5.293553E-0001
 -1.250572E+0000 -5.121335E-0001
  7.906510E-0001 -1.021055E+0000
 -1.951968E+0000 -2.809096E+0000
  3.648824E-0001 -1.591388E+0000
  3.375531E-0001  1.384982E+0000
 -1.328054E+0000  2.136892E+0000
 -8.628911E-0001  4.932879E-0001
  7.259891E-0002  1.786219E+0000
 -2.379168E+0000  1.489689E+0000
 -2.072894E+0000 -1.472974E+0000
 -1.148765E+0000 -2.187051E+0000
  8.579784E-0001 -3.552791E-0001
  1.226187E-0001  1.143574E+0000
 -5.798550E-0001 -4.115027E-0001
 -7.069453E-0002 -6.338295E-0002
 -1.094676E+0000 -5.690699E-0001
 -2.008690E+0000 -3.264332E-0001
 -1.733543E-0001  1.551528E-0001
  1.039622E+0000  3.593816E-0002
  4.565652E-0001  7.758253E-0001
 -5.701336E-0001  7.042456E-0002
 -2.297713E+0000  8.656503E-0001
 -2.449515E+0000 -1.145387E+0000
  3.797125E-0001  1.630219E+0000
  1.382621E+0000  2.153141E+0000
  1.756457E+0000  8.606691E-0001
 -5.692137E-0001  1.542265E+0000
  8.405492E-0002  1.158032E+0000
  8.916652E-0001  2.467203E-0001
 -3.445540E-0001  6.556578E-0002
 -1.082247E-0001  8.379215E-0002
  3.104358E-0001  8.038067E-0001
 -1.600049E+0000  1.086197E+0000
 -8.446835E-0001  1.045502E+0000
 -1.469772E-0001 -1.862721E-0001
  5.011234E-0001  1.087163E-0001
  5.312739E-0001 -4.840261E-0001
  6.248340E-0001  2.117128E-0001
 -1.121812E+0000  1.190400E+0000
 -1.270037E+0000  6.438766E-0001
  1.830697E+0000  1.297486E+0000
 -1.262769E+0000  3.056898E-0002
 -1.330426E+0000 -1.500275E+0000
  1.573853E-0001 -1.898819E+0000
  1.306761E+0000 -2.364299E-0001
 -1.215919E-0002 -3.874513E-0001
 -9.394069E-0001  9.497727E-0001
 -1.503775E+0000 -3.183597E-0002
 -2.531848E+0000  9.432591E-0003
 -1.359431E+0000  1.178369E+0000
 -1.453297E+0000  7.493421E-0002
  3.136525E-0001  5.163813E-0001
  1.282646E+0000 -1.363385E-0001
  1.145465E+0000 -1.609793E+0000
  7.536885E-0001 -2.766188E+0000
 -8.976721E-0001 -8.462662E-0001
 -1.477059E+0000 -6.337273E-0001
 -2.869803E+0000 -9.832544E-0001
 -1.109544E+0000 -1.147620E+0000
  1.019603E+0000 -2.369734E+0000
  3.531245E+0000 -3.753490E-0001
 -8.970027E-0001 -4.789858E-0001
 -9.576389E-0001  1.108722E+0000
 -7.619755E-0001  2.441588E-0001
  3.117027E+0000 -1.455368E+0000
  2.219280E+0000 -4.430521E-0001
 -1.268908E+0000 -1.650883E+0000
 -2.169227E+0000 -1.447511E-0001
 -3.155970E+0000 -2.039216E+0000
  9.993915E-0001 -1.581405E+0000
  2.048368E+0000  6.736586E-0001
 -1.326246E+0000 -3.185559E-0001
  5.150350E-0001 -4.895391E-0001
 -1.560970E+0000  5.044914E-0001
 -1.293791E+0000 -8.408937E-0001
 -8.503847E-0001 -1.470820E+0000
  2.201079E-0001 -9.452488E-0001
 -3.128443E-0002 -3.117690E-0001
 -4.031155E-0001  7.900810E-0001
 -6.602677E-0001  1.756803E+0000
 -7.356741E-0003  1.714186E+0000
  8.391681E-0001  2.514367E+0000
  1.702595E-0001  1.264823E+0000
 -9.470499E-0001  7.439738E-0001
 -1.572197E+0000  1.930622E+0000
  9.161712E-0001  1.429898E+0000
  1.855621E+0000 -8.016447E-0001
  1.359537E+0000  1.049680E-0001
  6.255272E-0001 -1.240770E+0000
 -1.016362E+0000 -4.856012E-0001
 -7.487084E-0001  1.327646E-0001
  6.141333E-0001  1.831565E+0000
  1.097817E+0000  5.570786E-0001
  4.580421E-0001  1.405117E+0000
  1.168764E+0000  2.536473E+0000
  3.403191E-0001  1.448164E+0000
  8.814382E-0001  2.124775E-0001
  1.743055E+0000  8.035123E-0001
 -5.584199E-0002  1.138439E+0000
 -1.104695E+0000 -3.581623E-0002
 -1.660858E+0000 -5.709106E-0001
 -1.412890E+0000  2.562008E-0001
  4.074987E-0003  7.516962E-0001
  2.375795E+0000 -7.639911E-0001
  4.030711E-0001 -3.503798E+0000
  1.244119E+0000 -4.323397E-0001
 -7.761895E-0002 -7.625328E-0001
  2.006088E-0001 -3.181704E-0001
  1.881360E-0001 -3.423678E-0001
  1.546300E+0000 -1.954688E-0001
  2.113398E+0000 -2.649333E+0000
  1.770715E+0000 -1.603274E+0000
 -1.764862E+0000 -1.332068E+0000
 -1.209874E-0001 -1.507846E+0000
 -1.053453E-0001 -2.715762E+0000
  6.960072E-0001 -2.322787E+0000
 -8.584802E-0001 -1.055866E+0000
  3.698712E-0001 -1.436585E-0001
  1.695660E+0000  1.690628E+0000
 -5.920362E-0001  1.342856E+0000
  1.313851E+0000 -8.925256E-0002
 -4.735130E-0001 -5.726298E-0001
 -1.009405E+0000 -5.449604E-0001
 -1.214487E+0000 -2.332070E+0000
 -1.665239E-0001 -6.171665E-0001
 -2.873383E-0001  9.731318E-0001
  5.464180E-0001 -1.336672E-0001
  2.005113E+0000  3.067036E-0001
 -2.212648E+0000 -2.628240E+0000
 -1.678835E+0000 -2.647329E+0000
 -1.820422E+0000 -6.189194E-0001
  1.883793E-0001  1.249021E+0000
 -2.175964E-0001  6.954594E-0001
 -1.679576E+0000 -1.998499E+0000
 -1.483835E+0000 -2.107102E+0000
 -3.367355E-0001 -1.574484E+0000
  1.324363E+0000 -1.538061E-0001
 -6.889115E-0001  8.500366E-0001
  1.374794E+0000 -4.415959E-0001
  1.051972E+0000 -8.256631E-0001
  1.701871E+0000  1.807537E+0000
 -1.526500E+0000 -4.973454E-0001
 -9.789014E-0001 -1.256062E+0000
  1.191580E+0000 -2.002471E-0002
  5.475597E-0001  1.619003E+0000
 -1.898554E+0000  3.179071E-0002
 -1.110496E-0001 -3.983934E-0001
 -3.175961E-0001  8.347988E-0001
  5.197867E-0001  2.604325E-0001
 -5.936625E-0002 -7.680958E-0001
  4.627163E-0001 -1.532434E+0000
 -1.622814E+0000  1.403013E-0001
 -2.933692E-0001 -7.424065E-0001
  3.698563E+0000  3.017399E-0002
  7.281798E-0001 -5.469204E-0001
 -1.623364E+0000  1.796917E+0000
 -2.360875E+0000  9.131280E-0001
 -2.247570E-0001  1.078528E+0000
  1.517161E-0001  1.215460E-0002
  2.158473E+0000  1.192054E+0000
 -5.817558E-0001  3.306578E+0000
 -2.458136E+0000  1.036371E+0000
 -1.653644E+0000  2.035039E+0000
  3.616168E-0001 -1.882489E-0001
  1.129432E-0001  6.071818E-0001
 -3.730671E-0001  1.610031E+0000
 -1.619108E+0000  7.207565E-0001
 -1.319134E+0000 -5.397818E-0001
  1.725342E+0000  3.336752E-0001
  7.540154E-0001  1.457536E+0000
  8.001197E-0001 -1.520725E+0000
  8.292333E-0001 -1.249198E+0000
 -1.415472E+0000 -1.027329E+0000
 -7.291304E-0001 -5.210982E-0001
  3.600803E-0001 -1.856559E+0000
  4.946403E-0001 -7.243837E-0001
 -4.928886E-0001  1.626265E-0001
  1.390602E+0000 -5.299234E-0001
  1.227029E-0001 -1.257841E+0000
  3.424194E-0001  2.519566E-0001
 -2.875074E-0001 -8.629954E-0001
  1.180758E+0000 -2.910606E+0000
  1.597403E+0000 -1.065008E+0000
 -1.961486E+0000  8.176388E-0001
 -3.143843E+0000  1.576826E+0000
 -1.844000E+0000  9.718566E-0001
  2.962985E+0000  1.487836E+0000
 -3.228630E-0001 -2.293772E-0001
  9.211431E-0001 -1.160430E+0000
  6.843563E-0001  2.281621E-0001
 -1.480604E+0000 -4.918748E-0001
 -2.381686E+0000  1.187409E-0002
  6.728674E-0001  1.731810E+0000
  1.945080E+0000  1.040528E-0001
  1.100967E+0000  2.514710E+0000
 -1.184448E+0000 -9.585397E-0001
  1.470980E-0001 -2.186502E-0001
  3.188778E-0001  5.997429E-0001
  7.971642E-0001 -6.802598E-0002
 -1.004395E+0000 -9.511363E-0001
 -7.551082E-0001  6.957859E-0001
  7.755515E-0001 -2.220031E-0001
 -6.158203E-0001  8.369388E-0001
 -9.651982E-0001 -2.901459E-0001
 -2.425216E-0001  2.116444E+0000
  6.621936E-0001  6.324706E-0001
  1.745456E+0000  1.797759E+0000
  7.369406E-0001  2.920783E-0001
  1.185420E+0000 -1.031556E+0000
 -1.089182E+0000 -1.942683E-0001
 -1.087701E+0000  5.958814E-0001
 -4.380152E-0001  1.360957E-0001
  1.604458E+0000  2.106993E+0000
 -1.430874E+0000  5.262428E-0001
 -1.924392E+0000  1.310449E+0000
 -3.846808E-0001  7.847186E-0001
  1.408611E+0000  1.967879E+0000
 -1.566269E+0000  1.252409E+0000
 -2.146026E+0000 -3.412453E-0001
  3.308060E-0001 -1.153570E-0001
  1.987920E+0000  5.491985E-0001
  2.198553E+0000  1.014970E+0000
  3.942462E+0000  1.220736E+0000
  3.138063E-0001  3.026746E+0000
 -3.253112E+0000  1.520913E+0000
 -4.605086E-0001  8.681338E-0001
  5.827257E-0001 -8.862918E-0001
 -9.774064E-0001 -5.093890E-0001
 -4.287559E-0001  4.591880E-0001
 -1.295004E+0000 -9.297247E-0001
  1.317564E+0000 -2.241819E+0000
  1.338021E+0000  2.074188E-0001
 -1.399098E-0001  4.432156E-0001
  8.162886E-0001  2.043760E+0000
  1.697883E+0000  2.035298E+0000
  5.525573E-0001 -2.522378E-0001
  2.684565E+0000 -5.231581E-0001
 -2.081302E+0000  8.997556E-0001
 -2.910814E+0000  4.702749E-0001
  1.071479E+0000 -8.252515E-0002
  2.450391E+0000  1.327920E+0000
  2.875695E+0000  1.703858E+0000
 -2.122199E-0001  1.055031E-0001
 -7.936161E-0001 -1.503413E-0001
 -1.191338E+0000  3.309387E-0001
  1.430741E+0000 -1.033354E+0000
  7.390350E-0001 -3.668074E-0001
  2.289969E-0001 -5.816492E-0001
  1.013689E+0000 -3.237201E-0001
 -7.398324E-0001 -7.006460E-0001
  5.328277E-0001 -2.930503E-0001
  4.539312E-0001  1.165875E+0000
  1.629956E-0001  1.095144E+0000
 -7.132739E-0001 -5.987253E-0001
 -1.198489E+0000 -2.524142E+0000
 -7.051025E-0002 -2.676104E+0000
 -2.024119E-0001 -8.132976E-0001
 -1.763616E+0000 -2.800704E-0001
 -6.770391E-0001 -8.876497E-0001
  1.469807E+0000 -6.250406E-0001
  2.006709E+0000 -1.461749E+0000
  7.063566E-0001 -3.378295E-0001
 -5.871446E-0001 -1.163232E+0000
  3.673806E-0001  3.888998E-0002
  5.597556E-0001 -1.400737E-0001
  4.439324E-0002  7.467204E-0001
 -1.481285E+0000 -2.971912E-0001
  1.147561E+0000  1.359037E+0000
  1.200369E-0001  3.535129E-0001
  3.928113E-0001  1.681429E+0000
 -3.007494E-0001  1.302843E-0001
  1.503107E+0000 -1.853626E+0000
 -1.265681E+0000  6.093161E-0001
 -3.547370E+0000  1.596782E+0000
 -3.809611E-0001 -9.489971E-0001
  6.638874E-0001 -7.185333E-0001
 -7.160298E-0001 -3.798033E-0001
  1.367111E+0000 -2.098231E-0001
  1.763862E+0000 -8.623804E-0001
  1.944616E+0000 -9.495296E-0001
 -3.147301E+0000 -2.357767E-0001
 -2.115958E+0000 -2.099156E+0000
 -1.863308E+0000 -1.516050E+0000
 -1.876024E-0001 -5.894609E-0001
  3.576252E-0001  5.090235E-0001
  1.930342E+0000  1.069102E+0000
  5.174302E-0001  1.254825E+0000
 -4.198460E-0001  1.112827E+0000
 -5.102128E-0001  9.101122E-0001
  2.848753E-0001  7.856217E-0001
  1.935666E-0001 -2.198600E+0000
  5.071354E-0001 -1.026088E+0000
  7.099753E-0001 -4.764453E-0001
 -2.418559E+0000 -2.099248E-0001
 -1.457047E+0000  1.031434E+0000
 -2.710058E+0000 -1.494193E-0001
 -1.842585E+0000 -3.279858E-0001
  1.201186E+0000  6.252129E-0001
 -3.042844E-0001  8.522847E-0001
  7.502817E-0002 -3.034330E-0001
  6.789739E-0002  2.273102E-0001
  1.758821E+0000  1.749735E+0000
  5.567856E-0001  7.270902E-0001
  6.747569E-0001  1.486700E+0000
 -6.923164E-0001  1.617481E+0000
  6.245768E-0001 -2.571164E-0001
  1.373366E+0000  1.895514E+0000
  1.196511E-0001  2.167078E+0000
  1.190013E+0000 -6.044896E-0002
 -4.028259E-0002 -1.726034E+0000
 -5.711760E-0001 -8.639348E-0001
 -1.052394E+0000  4.046652E-0001
 -6.227189E-0001 -1.461580E+0000
  6.671435E-0001 -1.240817E+0000
  2.246605E+0000 -2.037463E+0000
 -8.517874E-0001 -1.991387E+0000
 -2.418636E+0000 -1.834134E+0000
 -1.892611E+0000 -3.274758E+0000
 -2.133952E-0001 -9.297092E-0001
 -2.075706E-0001  9.775942E-0001
 -2.186649E+0000 -7.097470E-0001
 -1.263315E+0000 -9.039249E-0001
 -3.136500E-0001 -5.840176E-0001
  1.316128E+0000 -2.535438E+0000
  7.589121E-0001 -2.510754E+0000
  1.133575E+0000 -4.203502E+0000
 -1.905632E-0001 -2.007993E+0000
  1.875057E+0000 -2.023137E+0000
  4.578071E-0001 -1.819304E-0001
 -7.609398E-0001 -4.334570E-0001
 -6.119539E-0001  2.404271E-0001
 -5.378167E-0001  1.284991E+0000
  1.430536E-0001  6.179390E-0001
 -8.495892E-0002 -1.771530E-0002
  7.103892E-0001 -2.946351E-0001
  1.017948E+0000  2.067645E-0001
 -1.088272E+0000  6.897711E-0001
 -1.551821E+0000 -1.476756E+0000
  8.791689E-0001 -1.473322E+0000
  2.484017E+0000 -2.107603E-0001
  6.689357E-0001 -4.192180E-0001
 -1.038385E+0000 -1.509257E+0000
  2.472321E-0001 -2.593302E-0001
  1.844883E+0000 -2.963028E-0001
  2.086144E+0000  5.894575E-0001
 -7.767579E-0001  1.068460E-0001
  6.164207E-0001 -4.856450E-0001
  8.022880E-0001  6.229884E-0001
 -2.434307E+0000  6.944906E-0001
 -1.834749E+0000  1.171126E+0000
 -2.542875E+0000  1.899645E-0002
  7.938217E-0001 -1.515613E+0000
  1.707621E+0000  1.682715E+0000
 -2.510707E-0001  2.486572E+0000
 -2.004782E+0000  8.476983E-0001
 -1.787642E-0001 -2.126291E-0001
  5.661095E-0001 -2.715292E-0001
  7.545741E-0001  5.052245E-0002
 -2.144880E+0000 -1.342582E+0000
 -2.285696E-0001 -2.533723E+0000
 -6.640013E-0001 -5.443063E-0001
  1.576165E+0000 -3.622583E-0002
 -6.771940E-0001 -9.863198E-0001
 -1.038028E+0000 -5.845774E-0001
  2.908389E+0000 -3.197464E-0001
  2.465335E+0000  1.820918E-0001
  1.092388E+0000  1.379838E-0001
 -1.172582E+0000 -1.152078E-0001
 -1.008494E+0000 -4.032831E-0001
 -4.278048E-0002 -8.630659E-0001
 -1.282469E+0000 -3.519822E-0001
  2.708839E-0001 -1.153407E+0000
  4.893339E-0001 -2.458082E+0000
  1.666640E+0000 -1.732822E+0000
  2.701381E-0001 -7.357598E-0001
  1.578964E+0000  2.077289E-0001
  1.303050E+0000  5.234573E-0001
  1.240797E-0001 -4.363977E-0001
  7.541500E-0001 -1.462981E-0001
  2.981369E+0000 -2.662845E-0001
  1.895643E+0000 -2.480548E-0001
  3.254127E+0000 -2.397792E+0000
  1.398765E+0000 -3.083833E+0000
 -1.071137E+0000 -1.790679E+0000
 -1.118883E+0000 -1.576477E+0000
 -9.577340E-0001  1.444194E-0001
  3.036091E-0001 -4.471415E-0002
 -3.333303E-0001 -4.142018E-0001
 -3.030272E+0000 -2.139410E-0001
 -1.754196E+0000  1.632886E-0001
 -8.415721E-0001  5.491575E-0001
  5.812152E-0001  2.545696E+0000
 -7.108195E-0003  1.504192E+0000
 -5.936214E-0001  1.004515E+0000
  1.137143E+0000 -1.062206E+0000
  1.536598E+0000 -7.392391E-0001
  1.523393E+0000 -1.101582E+0000
 -6.650128E-0001 -1.480625E+0000
 -1.113856E+0000 -7.865164E-0001
 -1.155330E+0000 -6.874785E-0001
  1.058195E+0000 -1.608418E+0000
  1.465734E+0000 -6.344521E-0001
 -8.540220E-0001 -5.986553E-0002
  1.202749E-0001  3.386423E-0002
  5.170459E-0001 -8.942451E-0001
 -1.219709E+0000 -3.395759E-0001
 -2.317368E+0000  4.367776E-0001
 -1.405071E+0000  2.029358E+0000
  9.521742E-0001  3.800672E+0000
  3.796243E-0001  4.136300E+0000
 -5.691815E-0001  3.109248E+0000
 -8.248851E-0002  1.379038E-0001
 -1.850126E-0001  9.697645E-0001
  8.582831E-0001  1.679791E+0000
  1.583949E+0000  1.866173E+0000
 -5.347504E-0001  2.436316E+0000
 -2.352478E+0000  1.867971E+0000
 -1.795472E+0000  2.151719E+0000
  4.468238E-0001 -1.183340E-0001
  2.427210E+0000  1.914421E+0000
  4.990403E-0001  3.063509E+0000
 -4.830532E-0001  2.346670E+0000
 -1.383159E-0001  3.269094E-0001
  1.641236E+0000 -5.095785E-0001
  4.397431E-0001  7.698586E-0001
 -5.169173E-0001  3.777457E-0001
 -2.683391E+0000 -6.340040E-0001
  3.406705E-0001  7.526483E-0002
  3.488337E-0001  1.588179E-0001
  1.438575E+0000 -1.859904E+0000
  3.003218E-0001 -1.348852E+0000
  6.469279E-0001 -2.362311E+0000
  9.620987E-0001 -5.384520E-0001
 -8.005694E-0001  1.590796E+0000
 -4.991597E-0001  5.134456E-0001
 -4.384924E-0002  1.001620E+0000
  6.423937E-0001  5.451373E-0002
  8.285195E-0001 -6.772750E-0001
 -6.266618E-0001  4.716234E-0001
 -2.495797E-0001 -2.215759E-0001
  1.791919E+0000 -6.515113E-0001
 -2.469647E-0001 -1.662786E-0001
 -2.393484E+0000  3.773109E-0001
 -2.333658E+0000  4.781023E-0001
 -1.012113E-0001  3.079803E+0000
 -7.073887E-0001  4.084891E+0000
 -6.584984E-0001  1.226861E+0000
  5.784026E-0001  7.353524E-0001
 -6.570342E-0001  6.198475E-0001
  1.093529E+0000  7.074086E-0001
  3.188672E-0001  5.268307E-0001
 -8.129834E-0001  6.501425E-0001
 -9.382432E-0001  9.048607E-0001
 -4.994092E-0001 -2.556008E+0000
  5.377690E-0001 -6.695987E-0001
 -9.529489E-0002  1.551283E-0001
  9.668798E-0001  7.456309E-0001
 -4.809886E-0001  2.711210E-0001
 -3.409154E-0001 -4.735212E-0001
 -9.881623E-0001  1.087475E+0000
 -1.717727E+0000  1.269973E+0000
 -2.584132E+0000  1.514888E+0000
 -1.269585E+0000  8.417141E-0001
 -6.635399E-0001  2.468349E+0000
 -5.646404E-0001  2.721253E+0000
 -1.719109E-0001  9.384685E-0001
  1.619513E+0000  8.165913E-0001
  9.181229E-0001  2.274479E-0001
  1.168107E+0000 -1.481698E-0001
 -8.556629E-0001 -9.844126E-0002
 -2.157408E+0000  1.886180E+0000
 -5.603426E-0001 -4.593182E-0001
  3.098497E+0000  5.458252E-0001
  4.261667E-0001  2.446093E+0000
  4.460717E-0001  1.180253E+0000
 -1.500758E+0000 -1.576663E+0000
 -5.973427E-0001  5.004355E-0001
  1.123222E+0000  2.045699E+0000
 -1.994049E+0000 -2.763210E-0001
  1.940923E-0001 -8.102686E-0001
 -3.328980E-0001  4.893570E-0001
  5.385722E-0001  1.731524E-0001
  6.833773E-0001  8.166718E-0001
  1.818031E+0000  2.142778E-0001
 -2.243943E+0000  3.106889E-0003
 -2.808664E-0001 -1.929491E+0000
  4.998746E-0001 -1.179700E+0000
  1.684719E+0000 -3.461759E-0001
  1.569306E+0000 -1.934401E-0001
 -1.211993E+0000  2.625462E-0001
 -7.491766E-0001  8.821373E-0001
 -1.069648E+0000  5.665019E-0001
  4.446069E-0001 -4.494576E-0001
  1.285050E+0000 -9.122237E-0001
  7.762457E-0001  2.747414E-0001
 -1.169259E+0000 -5.575842E-0001
 -1.199683E+0000 -2.287758E+0000
  7.065459E-0001 -1.074115E+0000
 -8.003974E-0001  5.519937E-0001
 -2.694135E-0001  1.211100E+0000
  2.380913E+0000  1.483822E+0000
  1.886097E+0000  5.948761E-0001
  2.093937E+0000  1.106353E+0000
  7.116955E-0001  1.871334E+0000
 -1.187394E+0000  3.441952E-0001
 -8.578251E-0001 -5.802375E-0001
 -1.012609E+0000 -5.316129E-0001
 -2.559897E-0001  6.350622E-0001
 -8.948047E-0002  1.359305E+0000
  2.798279E+0000  1.052702E+0000
 -6.076322E-0001 -1.033593E+0000
 -7.074307E-0001 -3.578507E+0000
  3.190255E+0000 -1.527493E+0000
  4.563880E-0001  1.487255E+0000
 -2.577242E+0000  1.128743E+0000
 -2.858795E+0000 -2.423391E-0001
  1.821243E+0000 -1.642561E+0000
  2.715167E+0000  9.884928E-0001
  1.094291E+0000  2.213736E+0000
 -6.139763E-0001  8.458433E-0002
 -2.599924E-0001 -1.393963E+0000
 -1.185776E-0001 -2.140304E-0001
  2.281325E+0000 -5.477401E-0002
  6.416826E-0002  2.276195E+0000
 -1.882223E+0000 -1.913901E-0001
 -9.874758E-0001  2.751508E-0001
 -3.856362E-0001  1.025490E+0000
  1.580123E+0000 -6.918264E-0001
  2.339693E+0000 -9.132111E-0001
  3.841884E-0001 -9.215459E-0001
 -2.494259E+0000 -2.031521E+0000
 -3.781803E+0000 -8.136090E-0001
  8.977032E-0001 -3.072278E-0001
  1.704932E+0000 -2.617487E-0001
 -5.508759E-0001 -7.926322E-0002
 -4.124823E-0001  7.525055E-0001
 -8.440787E-0001  1.176397E+0000
 -6.462025E-0001  3.751349E-0001
  2.373865E-0001  4.148894E-0002
  4.390579E-0001  2.621591E-0001
  9.931068E-0001  7.489618E-0001
  5.571642E-0001 -6.330184E-0002
  6.601837E-0001  1.326596E+0000
 -4.875484E-0001  2.310963E+0000
 -2.567448E+0000  3.944143E-0001
 -2.011919E+0000  5.234059E-0001
 -7.131335E-0001  3.323753E-0001
  5.519512E-0001  2.688182E+0000
 -1.745497E+0000  1.598964E+0000
 -9.427774E-0001  8.449605E-0001
 -2.568025E-0001 -1.694729E-0001
  3.498448E-0001 -2.043756E+0000
  1.140841E+0000  1.899714E-0001
  1.828975E-0001  2.075581E+0000
 -1.781881E-0001 -1.311677E-0001
 -6.846652E-0001 -1.959832E-0001
  1.803229E+0000  2.439360E+0000
  1.532309E+0000  3.307772E+0000
  8.361007E-0001  1.618111E+0000
 -5.396126E-0002  1.023251E+0000
 -3.365652E-0001  4.585180E-0001
 -3.131383E-0001  2.179152E-0001
 -2.046483E+0000  6.820348E-0001
 -2.527925E+0000  1.897656E+0000
  3.144800E-0001  1.269482E+0000
  5.181855E-0001  8.076250E-0001
  4.461326E-0001 -3.109822E-0001
  1.076281E-0002  1.594941E+0000
 -2.566347E+0000  7.407284E-0002
  6.422405E-0001 -6.748941E-0001
  3.307227E+0000 -9.232696E-0001
  2.784160E+0000 -7.943178E-0001
  1.809531E+0000 -1.908395E-0001
 -1.562457E-0001  1.214196E+0000
 -1.646685E+0000  2.327301E-0002
 -9.466789E-0001 -2.729677E+0000
 -4.180021E-0001 -1.851919E+0000
 -5.725129E-0001 -1.819110E+0000
  1.366149E-0001 -1.887504E+0000
  8.850501E-0001  6.430756E-0001
 -6.129334E-0001 -1.592317E+0000
  1.336579E+0000 -1.855223E+0000
 -1.015176E+0000 -2.201188E-0001
 -1.085582E+0000 -5.360010E-0001
  8.136291E-0001  8.732874E-0001
 -1.679881E+0000  1.958149E-0001
 -1.055493E+0000 -6.563262E-0001
  6.240713E-0001  3.006996E-0001
  7.524732E-0001  1.458119E+0000
  1.678452E+0000  2.448135E+0000
 -1.114910E+0000  2.034387E+0000
 -1.081010E+0000  1.300501E+0000
 -8.374839E-0001  3.828462E-0001
  8.942586E-0001  1.520252E+0000
  4.669216E-0001  4.612346E-0001
  1.947668E-0001  1.124966E+0000
  1.102685E+0000  1.188120E+0000
 -1.378200E+0000 -1.609838E-0001
  1.384530E+0000  2.570776E+0000
  1.394628E+0000  2.684833E+0000
 -4.997553E-0001  1.610929E+0000
 -9.639234E-0001  4.623054E+0000
  8.336121E-0002  3.744493E+0000
  4.405237E-0001  1.320107E+0000
  9.843329E-0001  2.834220E-0001
  1.203417E+0000  1.826867E-0001
  2.432164E-0001 -3.515026E-0001
  9.366442E-0001  3.553313E-0002
  9.959530E-0001 -3.203894E-0001
  2.519968E+0000  1.119878E-0001
 -1.727440E+0000  1.466459E-0001
 -2.814792E+0000  3.622169E-0001
 -1.381732E+0000  7.303232E-0001
 -1.114476E-0001 -2.323960E+0000
  3.005223E+0000 -2.387672E+0000
 -4.302739E-0001 -1.768905E+0000
  2.476023E-0002 -4.151589E-0001
  4.289141E-0001 -3.640034E-0001
  2.249457E+0000  3.296039E-0001
  6.152417E-0001  1.796741E+0000
 -4.837805E-0001  1.507052E+0000
 -2.823283E+0000  3.066626E-0001
 -8.345595E-0001  6.800103E-0002
  6.586859E-0001 -6.336470E-0001
 -9.337624E-0001 -7.225140E-0001
  2.216929E+0000 -2.568936E+0000
  2.332143E+0000  1.395186E+0000
 -7.929555E-0001  1.575543E+0000
 -2.901643E+0000 -6.255884E-0001
  1.378526E-0001 -1.436157E+0000
  6.784242E-0001 -1.599739E+0000
 -7.501500E-0001 -2.540305E-0001
 -1.952588E+0000 -1.175512E+0000
  5.638740E-0002 -2.007870E+0000
  3.569495E-0001 -9.595053E-0001
 -6.161951E-0001  1.433332E+0000
 -8.646707E-0001  2.821755E-0001
  7.450590E-0001  1.401278E+0000
  1.987539E+0000  1.354440E+0000
  2.157618E+0000  6.938372E-0001
  1.993639E+0000  1.071239E+0000
 -1.346234E+0000  1.141790E+0000
 -1.354791E+0000 -8.717381E-0001
 -3.313736E-0001 -2.809633E-0001
  2.195932E+0000  3.915664E-0001
 -1.326036E+0000  8.385411E-0001
 -8.414353E-0001 -1.448808E+0000
  3.027056E+0000 -9.262520E-0001
  1.346860E-0001  6.513934E-0001
 -4.159246E+0000 -1.317901E+0000
 -1.118147E+0000  4.646453E-0001
 -7.673163E-0001  7.165013E-0001
 -1.380104E+0000  8.692643E-0001
 -6.756635E-0001  7.683515E-0001
  3.417263E-0001  9.344706E-0001
 -6.052542E-0001  1.164643E+0000
 -4.118867E-0001  7.461711E-0002
  1.587136E+0000  2.252849E-0001
 -2.939723E-0001 -9.477556E-0001
 -9.531729E-0001 -1.461336E+0000
  7.225879E-0002 -2.326735E-0001
 -4.679921E-0001 -1.243203E+0000
 -6.650355E-0001 -2.024278E+0000
  1.132281E+0000 -8.037738E-0002
  1.975750E+0000  1.496207E+0000
 -8.235354E-0001  1.444662E+0000
 -1.325252E+0000  2.813973E-0001
 -4.161008E-0001 -9.630979E-0001
  1.564618E+0000 -1.074593E+0000
 -5.862472E-0001 -1.323942E+0000
 -1.817235E+0000 -1.543584E+0000
 -6.089337E-0001 -9.332697E-0001
  6.790502E-0001  4.641988E-0001
  1.328943E+0000  2.412043E+0000
 -1.926929E+0000  1.307232E+0000
  1.526087E-0001  1.290274E+0000
  9.131555E-0001 -3.267258E-0001
  1.456045E+0000 -2.235860E-0001
  1.585256E+0000  6.846290E-0001
 -4.152369E-0001  7.350147E-0001
 -1.389261E+0000  1.196306E+0000
 -1.102845E-0001 -2.226401E-0002
  1.683890E+0000 -2.503927E-0001
  7.850798E-0001  5.294550E-0001
 -9.541983E-0001  1.001293E+0000
 -1.377713E-0001 -1.865471E+0000
  7.226459E-0001 -1.798596E+0000
  7.242665E-0001 -1.607460E+0000
  1.042077E+0000  6.682825E-0001
  2.867035E-0001 -7.742231E-0001
 -4.949905E-0001 -2.163970E-0001
 -1.603003E+0000  6.213294E-0001
 -2.194615E+0000 -1.556977E-0001
 -1.526802E+0000  1.660327E+0000
 -1.917770E-0001  9.116694E-0001
 -6.012263E-0001 -1.065459E+0000
  8.267699E-0001  8.850392E-0001
  9.588261E-0001  2.219341E+0000
  4.106798E-0001  3.234023E-0001
 -2.304133E+0000  6.069473E-0001
  7.001177E-0001  2.137098E+0000
  4.156710E-0001  9.492820E-0001
  1.058905E+0000  2.539159E+0000
 -3.877632E-0001  4.144063E-0002
  2.272286E+0000  4.812322E-0002
  5.089290E-0001  1.341575E-0003
 -1.493381E+0000 -1.853280E+0000
 -2.885782E-0001 -3.869083E+0000
  4.832928E-0001 -1.971603E+0000
  1.204973E+0000 -4.920314E-0001
 -1.608583E+0000 -7.620622E-0001
 -2.076248E+0000 -2.244040E+0000
 -4.879150E-0001 -2.294578E+0000
  2.651300E+0000 -1.628768E+0000
  1.042488E+0000 -5.742606E-0001
 -1.965162E+0000 -1.396867E+0000
 -3.189700E-0001  2.846472E-0001
 -1.197629E+0000  7.634291E-0001
 -1.624684E+0000  1.375590E+0000
 -1.217145E+0000  1.253363E+0000
  1.721856E+0000 -7.061668E-0001
  3.074400E+0000 -1.662971E+0000
  8.830267E-0001 -3.290248E+0000
  1.764093E+0000 -1.762072E+0000
 -3.941965E-0001 -2.312539E+0000
 -2.035320E+0000 -8.680680E-0001
 -4.908882E-0001  2.241446E-0001
  8.255019E-0001  6.507364E-0001
  5.894358E-0001 -3.828482E-0001
 -7.552068E-0001  5.584990E-0001
  7.986790E-0001 -7.553604E-0001
  1.395326E+0000  1.602354E-0001
 -7.724695E-0001 -2.416021E+0000
 -8.993705E-0001 -7.047352E-0001
 -3.335726E+0000  5.704462E-0001
 -2.389946E+0000  1.310473E+0000
  1.394653E+0000  1.921075E+0000
  1.653526E+0000  1.216867E+0000
  1.004226E+0000  1.209736E+0000
 -1.288635E+0000  5.079661E-0001
 -2.448995E+0000 -5.720143E-0001
 -1.794124E+0000 -1.755979E+0000
  2.013437E-0001  8.881521E-0001
 -4.724533E-0001 -2.890421E-0001
  2.276581E+0000  4.067567E-0001
 -1.081657E+0000 -2.036693E-0001
 -2.533412E+0000 -1.725068E-0001
  8.825632E-0002  1.107733E+0000
 -1.134381E+0000  1.536421E+0000
 -2.429611E-0001  9.381264E-0001
 -3.562711E-0001  4.405980E-0001
  4.121048E-0001  1.251123E+0000
 -2.044558E-0001  6.105250E-0001
 -4.435523E-0001 -7.603803E-0001
 -2.628898E-0001  6.523278E-0001
  1.820400E+0000  5.867907E-0001
  1.781818E+0000  7.255709E-0001
  1.863971E+0000 -1.497470E+0000
  1.075965E+0000 -4.310241E-0001
 -1.153616E+0000 -2.861575E-0001
 -2.067790E+0000 -2.088852E-0001
 -2.342131E+0000 -8.728572E-0001
  1.566886E+0000  8.778713E-0001
  9.317028E-0001  5.713653E-0001
  2.917360E+0000  3.476369E-0001
 -4.801138E-0001  7.483592E-0001
 -2.574177E+0000 -1.765493E+0000
 -2.322886E-0001 -2.149122E+0000
  6.907023E-0001  2.916703E-0001
  3.616200E-0002  1.565634E+0000
 -1.164873E+0000  1.197541E+0000
 -3.873685E-0001  2.184799E-0001
  3.510849E-0001  1.235756E+0000
  1.156714E+0000  1.512577E+0000
 -1.445193E+0000 -1.837823E-0001
 -6.808071E-0001 -3.779513E-0001
 -7.531385E-0001  1.221691E+0000
 -8.495629E-0001  1.243789E+0000
 -1.589429E+0000  7.688637E-0001
  1.827785E+0000 -2.047948E-0001
  3.016529E+0000 -7.864977E-0001
 -1.768570E-0001  3.807801E-0001
  1.484188E-0003  1.789240E-0001
  7.237018E-0001 -2.936299E-0001
  6.744963E-0001 -1.749891E+0000
  7.252267E-0001 -5.292147E-0001
 -3.662968E-0001  4.812322E-0001
 -8.456839E-0001 -1.115460E+0000
  1.090681E+0000  1.024012E+0000
  2.753918E-0001 -5.011485E-0001
 -8.301636E-0002  5.547292E-0001
 -1.098306E+0000  1.340433E+0000
 -8.158325E-0002  1.430602E+0000
  7.600951E-0001 -1.544549E-0001
 -4.154365E-0001  2.778692E-0001
 -1.782840E+0000 -3.891915E-0001
 -4.680577E-0001 -2.400784E-0001
 -8.040933E-0001  4.451383E-0001
  1.784308E+0000  2.000914E-0001
  2.121292E-0001  1.797311E+0000
  4.915166E-0001  1.776258E+0000
  1.456532E-0001  1.361233E+0000
  1.701879E-0002  4.955163E-0001
  9.220493E-0001  9.310895E-0001
  2.054159E+0000  3.037509E-0002
  1.414793E+0000 -1.298384E+0000
 -5.158926E-0001 -3.829522E-0001
  4.958371E-0001 -1.048879E+0000
  4.095591E-0001 -4.920185E-0001
  9.548561E-0001 -2.454370E+0000
 -5.464156E-0001 -5.023810E-0001
 -2.596536E+0000  9.931423E-0001
  7.694644E-0001  1.370692E+0000
  1.154614E+0000  2.763699E+0000
 -8.124075E-0001  1.736827E+0000
  6.016902E-0001  4.850146E-0001
  6.377414E-0001  1.566717E+0000
 -1.301888E+0000 -4.310540E-0001
  1.262625E+0000 -2.025667E+0000
  1.590423E+0000 -9.895569E-0001
 -2.065844E+0000 -1.583994E-0001
 -2.641082E+0000 -2.652406E+0000
  9.227798E-0001 -1.778716E+0000
  4.899971E-0001 -5.314395E-0001
 -2.134284E-0001 -4.132753E-0001
  2.338117E-0001 -1.815517E+0000
  2.523937E+0000 -2.471794E+0000
  2.281637E+0000 -2.057744E+0000
 -5.895616E-0001 -2.625943E+0000
  5.667305E-0002 -1.093445E+0000
  8.139773E-0001  5.952039E-0001
 -3.965002E+0000  8.562021E-0001
  1.314929E+0000  1.489543E+0000
  2.583174E+0000  2.454399E+0000
 -1.309093E+0000  1.734373E+0000
 -4.206454E-0001  1.777944E+0000
 -1.392690E+0000  1.319036E+0000
  1.682361E-0001  1.450820E+0000
  1.377861E+0000  1.110035E+0000
  7.910421E-0003  1.682706E+0000
 -1.264790E+0000  2.683033E+0000
 -3.444057E-0001  6.351441E-0001
  1.082240E+0000  1.411334E-0001
  9.701477E-0002 -1.656256E-0001
 -6.523110E-0001  5.506175E-0001
 -1.216781E-0002 -2.102093E+0000
  8.624373E-0001 -2.441885E+0000
  1.171613E+0000 -7.307876E-0001
  1.691821E+0000 -1.886926E+0000
  1.132893E+0000 -2.260005E-0001
 -4.203213E-0001 -6.646374E-0001
  1.673003E+0000 -1.614018E+0000
  1.030507E+0000 -3.580595E-0001
 -3.795881E-0001 -1.428435E+0000
  2.838427E-0001 -5.169220E-0002
  5.382853E-0001  2.136857E+0000
 -1.847304E+0000  2.914926E+0000
  1.383708E-0001  2.544701E+0000
  3.597856E-0001  1.958299E+0000
 -1.896415E+0000  4.737797E-0001
  1.846575E+0000  1.003421E+0000
  2.087369E+0000  1.494996E+0000
 -7.014310E-0001  2.395987E+0000
 -6.309137E-0001 -6.926090E-0001
  2.019938E+0000 -1.318717E+0000
  1.079506E+0000 -1.790623E+0000
  1.071456E+0000 -1.448774E+0000
  1.832181E-0001 -1.147428E+0000
  5.324535E-0001 -1.043943E+0000
 -2.341700E+0000 -1.582590E+0000
 -1.650366E+0000 -1.001883E+0000
  2.311027E+0000  4.060511E-0001
  1.476674E-0001  1.128990E+0000
  3.936495E-0001 -5.288246E-0001
 -1.036607E+0000 -1.187779E+0000
 -7.521448E-0001  1.015188E+0000
 -5.753175E-0001 -5.062415E-0001
  2.538376E-0001 -6.876071E-0001
  4.482046E-0002  1.355027E+0000
 -1.903118E-0001 -1.194423E-0001
  3.425114E-0001 -3.677324E-0001
 -2.675216E-0001 -2.550240E-0001
 -6.557930E-0001 -1.124809E+0000
 -6.052782E-0001  1.516584E-0001
 -1.448074E+0000 -9.485468E-0001
 -1.768876E+0000 -4.408210E-0001
 -1.497036E-0001 -3.174226E-0001
  1.882096E+0000 -1.591543E-0001
 -7.414020E-0001 -1.095486E+0000
  5.570849E-0001 -1.432089E+0000
  1.183752E+0000  1.610955E-0001
 -2.618148E-0001 -1.507584E+0000
  1.044641E+0000 -1.732481E+0000
  5.666380E-0001  1.083633E-0001
  2.849927E+0000  2.779691E+0000
  3.053878E-0001  1.286378E+0000
 -9.490673E-0002  6.086250E-0001
  1.257914E+0000 -4.772808E-0001
 -5.735429E-0001 -6.709243E-0001
  6.976081E-0001 -7.057341E-0001
  1.847495E+0000 -1.636052E-0001
  1.493899E+0000  4.687435E-0001
 -7.938812E-0001  8.810379E-0001
  8.124066E-0001 -1.985881E-0001
  1.917172E+0000  2.418904E+0000
 -2.149923E+0000  1.502866E+0000
 -3.108530E-0001 -8.663133E-0001
  8.054910E-0001 -1.086916E+0000
  1.964202E+0000 -4.109669E-0001
  3.722429E-0001 -1.072084E+0000
  1.221777E+0000 -9.098100E-0001
 -5.757051E-0002  4.929170E-0001
  6.338148E-0001 -1.588463E+0000
  4.544879E-0001 -1.719249E+0000
 -2.670119E+0000 -3.472401E+0000
 -1.359534E+0000 -8.015993E-0001
  1.157713E+0000 -1.676085E+0000
  1.985446E-0001  5.457409E-0001
  1.340958E+0000 -3.411485E-0001
 -2.312001E-0001 -4.920121E-0001
 -2.798551E+0000 -1.414482E+0000
  5.387028E-0002 -3.443047E+0000
  3.072877E+0000 -1.955782E+0000
  1.991830E-0001 -4.580872E-0001
 -1.062086E-0001  3.311476E-0002
 -9.614607E-0003 -1.124325E+0000
  9.465197E-0002 -2.267928E+0000
  3.546266E-0001 -1.057283E+0000
 -2.255556E+0000 -9.660060E-0001
 -1.891968E+0000  3.326689E-0001
 -1.110648E+0000  1.359030E+0000
  2.300703E+0000  2.992955E-0001
  1.077989E+0000  1.584682E+0000
 -1.434108E+0000  1.471894E+0000
 -2.543395E+0000  2.869801E+0000
 -6.966422E-0001 -2.684980E-0001
  3.424888E-0001  2.116162E+0000
 -8.572270E-0001  2.964583E+0000
 -1.823339E+0000  1.324912E+0000
 -8.918502E-0001 -1.280800E+0000
  3.441846E-0001 -1.248288E+0000
  9.140908E-0001 -1.103286E+0000
  2.322013E+0000 -1.359337E+0000
 -5.509438E-0001  3.858292E-0001
 -2.192533E+0000  8.023323E-0001
 -3.002672E+0000  1.151245E+0000
 -1.254626E+0000  2.820223E-0001
  2.103616E+0000  1.206982E+0000
  1.009372E-0001  1.201949E+0000
 -1.259384E+0000  6.206763E-0001
 -1.584680E+0000  1.834067E+0000
 -1.371896E+0000  3.488789E-0001
  2.707400E-0002  7.990458E-0001
 -2.448277E-0001  4.245849E-0002
  2.638806E+0000 -8.095308E-0001
  6.957600E-0001 -3.014110E-0001
 -1.305190E+0000 -2.329975E+0000
 -3.347358E-0001 -2.039288E+0000
  9.005440E-0001  3.905406E-0001
 -9.635954E-0001 -1.293688E-0001
 -1.487787E+0000 -4.187995E-0001
 -3.254477E+0000 -1.900535E+0000
 -7.477051E-0001  4.533530E-0001
  1.942443E+0000  1.587793E-0001
  1.790607E+0000  1.743372E+0000
 -5.899576E-0001  2.384453E+0000
 -1.441215E+0000  1.431009E+0000
 -5.078703E-0001 -2.347882E-0001
  6.891864E-0001  1.374293E+0000
 -7.789729E-0001  2.662553E-0001
  1.176383E+0000  5.571658E-0001
  2.682684E+0000  2.323417E-0001
 -1.032342E+0000  1.451289E+0000
 -1.287208E+0000 -1.087201E+0000
 -5.460307E-0001 -4.384238E-0001
 -1.226956E+0000 -1.243541E+0000
  4.512861E-0001  1.109776E+0000
  9.378129E-0001  1.026611E+0000
  1.895638E+0000  4.079325E-0001
  1.376415E+0000  5.609684E-0001
 -9.987135E-0001 -1.010311E-0001
  1.594074E+0000 -2.240388E-0001
 -2.213439E-0001 -3.083377E-0001
 -2.555638E+0000 -1.631970E+0000
 -2.558921E+0000 -2.005454E+0000
  9.006289E-0001 -1.794076E+0000
  2.952935E-0001 -7.387723E-0001
 -1.107867E+0000 -5.228882E-0001
 -1.902318E+0000 -1.640528E-0001
  1.471882E-0001  1.783836E+0000
  6.147674E-0001 -1.823090E-0001
  1.349556E+0000  1.938530E+0000
  9.759063E-0001  1.331235E+0000
 -9.604083E-0001  1.403818E+0000
 -8.914489E-0001  2.790439E+0000
  3.804194E-0001  1.986689E+0000
  1.822721E+0000  1.265755E+0000
 -7.464905E-0001  1.468634E+0000
  2.250218E+0000  1.573934E+0000
  6.994449E-0001  2.354575E+0000
 -2.413322E+0000 -6.613228E-0001
  4.479550E-0002  2.637539E-0001
  4.447415E-0001  1.880943E+0000
  6.557690E-0001 -4.103431E-0003
  1.728919E+0000 -2.261649E+0000
  1.739803E+0000 -5.944682E-0001
 -5.879284E-0001  1.721962E+0000
 -1.117740E+0000  5.067733E-0001
 -8.450169E-0001  2.068347E+0000
  1.009276E-0001  3.022732E+0000
 -1.978037E+0000  6.054031E-0001
 -2.153084E+0000  2.724956E-0001
 -1.316367E+0000  1.321587E+0000
 -1.151492E+0000  6.116038E-0001
 -8.133448E-0001  1.559637E+0000
  6.763587E-0001  1.777645E+0000
  8.596832E-0001  8.224620E-0001
 -2.180712E+0000  5.361056E-0001
 -1.268155E-0001  1.930256E-0002
 -4.439660E-0001  6.147611E-0001
  3.334797E-0001  9.327589E-0001
  5.506534E-0002  2.123293E+0000
 -2.657087E+0000 -1.271284E+0000
 -1.211843E+0000 -1.018773E+0000
  1.470704E+0000 -8.865285E-0001
  1.306436E+0000  1.097788E+0000
 -1.950156E+0000  1.502232E+0000
  7.525141E-0001 -1.143414E+0000
 -5.114842E-0001 -2.578575E+0000
 -7.192088E-0001 -5.345483E-0001
 -1.623097E+0000 -1.609442E+0000
  4.855156E-0001 -4.220543E-0001
  5.088600E-0001  1.878172E-0001
  7.616370E-0001  2.959403E-0001
  3.497531E-0001  3.135912E-0001
 -1.078334E+0000  6.969145E-0001
 -4.537309E-0001  1.022112E+0000
 -4.255998E-0001  7.849105E-0001
  3.675946E-0001 -2.119724E+0000
  3.017307E+0000 -2.490506E+0000
  2.496085E+0000 -1.451521E+0000
 -7.901021E-0001 -1.253598E+0000
 -1.574699E+0000 -9.568990E-0001
 -2.720962E-0001 -1.515174E+0000
  2.543783E+0000 -4.387592E-0003
  1.478862E+0000  1.548185E-0001
 -5.239233E-0001 -2.193734E-0001
  1.062721E+0000 -1.432514E+0000
 -2.358712E-0001 -4.738918E-0001
  1.455339E+0000 -4.345279E-0001
  1.585526E+0000  1.168405E+0000
 -4.943384E-0001  3.913997E-0001
  6.684076E-0001 -1.020206E+0000
  1.371206E+0000 -5.878691E-0001
  1.349089E+0000  1.540190E+0000
  6.293151E-0001 -1.017477E+0000
 -4.846747E-0001 -2.085772E+0000
 -2.996399E-0001 -8.347796E-0001
 -1.271974E+0000  1.277391E-0001
 -2.110574E+0000  3.152763E-0001
 -9.252364E-0001  6.139130E-0001
  3.855946E+0000 -5.203013E-0001
  5.950106E-0002 -1.255198E+0000
 -9.180713E-0001 -6.811850E-0001
 -6.629862E-0001 -9.966283E-0001
 -3.349809E-0001 -7.365160E-0001
  3.428460E-0001  1.984839E+0000
  6.781480E-0001  2.676975E+0000
  4.356252E-0002  3.722581E-0001
  2.564731E+0000  1.369253E+0000
  3.699298E+0000 -3.062580E-0002
 -5.635464E-0001 -4.424455E-0002
 -1.249644E+0000 -2.125957E+0000
  3.183427E-0001 -3.907104E-0001
 -3.396174E-0002  6.752743E-0001
 -3.133596E-0001 -1.673330E-0001
 -8.692176E-0001  1.110193E+0000
 -1.902534E+0000  7.278606E-0002
 -1.427172E+0000 -1.026501E+0000
  6.555511E-0001  3.841499E-0001
  6.084415E-0001  1.369888E+0000
 -7.029830E-0001  1.759295E+0000
 -6.383042E-0001  1.612707E+0000
  1.908079E+0000  5.832070E-0001
  2.711297E+0000 -6.577573E-0001
  9.770237E-0001  2.226561E+0000
 -7.349133E-0001  9.549482E-0001
 -5.556083E-0001  2.222327E+0000
  9.107791E-0001  5.792474E-0001
  1.507456E+0000  2.057502E+0000
 -6.013523E-0001  1.908986E+0000
 -2.989252E-0001  1.610229E+0000
 -1.060205E+0000  4.688842E-0001
  3.122880E-0001 -5.278252E-0002
  1.062030E+0000  1.014987E+0000
 -1.106640E+0000 -9.781388E-0001
  3.009306E-0001 -1.504549E+0000
  2.282971E-0002  1.040401E+0000
 -8.376067E-0001  7.027790E-0001
 -6.916029E-0001 -1.453864E+0000
  2.355282E+0000 -2.559028E-0001
  2.132829E+0000  2.269600E-0002
 -1.019552E+0000 -5.549016E-0001
 -1.852187E+0000 -1.234440E+0000
 -1.494824E+0000 -8.905654E-0001
  2.072904E+0000 -7.511989E-0001
  1.303322E+0000 -4.991638E-0001
 -2.396329E+0000 -4.611171E-0001
  1.639170E-0002 -1.856525E+0000
  1.813841E+0000  1.715735E-0001
  5.851583E-0001  1.454183E+0000
 -7.361279E-0001  6.023468E-0001
 -3.108239E-0002  5.906581E-0001
  6.468144E-0001  2.004244E-0001
  2.213200E-0001 -6.054042E-0001
  8.221444E-0001 -1.194063E+0000
 -3.268223E-0001 -4.393167E-0001
 -9.088662E-0001 -1.536397E-0001
 -1.674115E+0000  1.211272E+0000
 -8.634482E-0001  2.093645E+0000
  3.742108E-0001  2.185905E+0000
 -1.441716E+0000  1.902845E+0000
 -1.703005E+0000  1.118483E+0000
  7.953592E-0001  9.479501E-0001
  2.848593E+0000  4.620599E-0001
  3.441340E+0000  2.048239E+0000
 -8.003599E-0001  2.808815E+0000
 -3.285127E+0000  5.593845E-0001
  9.511732E-0001  3.607823E-0001
  3.358591E+0000  6.296389E-0001
  2.530296E+0000  5.217177E-0001
 -5.946489E-0001  3.289770E-0001
 -4.313485E-0001  3.804255E-0001
  6.643668E-0001 -7.321413E-0001
  2.084334E+0000 -3.732020E-0001
  1.926959E+0000 -9.686600E-0001
 -2.995350E-0001  7.378575E-0001
 -4.471751E-0001 -1.578058E+0000
 -1.546493E-0002  1.030177E+0000
 -2.134582E+0000  1.283806E+0000
 -2.107554E+0000 -3.415641E-0002
 -3.684302E-0001 -4.804094E-0001
  1.269862E+0000  5.388481E-0001
 -3.213860E-0002 -1.009048E-0001
 -1.046427E+0000 -1.222336E-0001
  8.705803E-0001 -1.165844E+0000
  1.501188E+0000  2.070791E+0000
  2.069447E-0001  2.024662E+0000
 -1.656642E+0000 -4.043211E-0001
 -4.248222E-0002  3.302215E-0001
 -1.033029E+0000 -1.735458E+0000
 -1.063591E+0000  7.492482E-0001
 -1.226486E+0000  1.287394E+0000
 -6.332548E-0001 -8.421061E-0001
  1.539146E-0001 -1.078633E+0000
  4.658591E-0001  1.393339E+0000
 -6.817596E-0001  4.818794E-0002
  6.414305E-0001  1.852367E+0000
 -3.998491E-0001  1.482612E+0000
 -3.862867E-0001  8.346510E-0001
 -8.486353E-0001 -6.383142E-0001
 -1.801724E-0001 -4.593958E-0001
  4.952462E-0001 -1.004772E+0000
  1.919119E-0001  3.567022E-0001
 -4.556483E-0001 -1.244358E+0000
  2.403177E+0000 -1.905355E+0000
  2.191971E+0000  2.256379E-0001
  2.404135E+0000 -2.410126E-0001
 -8.081551E-0001  1.004483E+0000
 -2.629357E+0000 -1.850867E-0001
 -1.114450E+0000 -1.492380E-0001
 -5.240393E-0001  2.098940E-0001
  1.304312E+0000 -1.217529E+0000
  2.927311E+0000 -2.117773E+0000
  1.947320E+0000  5.405254E-0001
 -1.280167E+0000  5.985225E-0001
 -3.612678E-0001  9.244140E-0001
 -1.805761E+0000  1.004730E+0000
  5.404784E-0001  3.115424E-0001
  1.421473E+0000 -2.395798E-0001
 -1.355291E+0000  1.820361E-0001
 -8.064648E-0001 -2.785941E+0000
  1.326815E+0000 -3.007162E+0000
  3.221870E+0000 -4.303266E-0001
  6.697641E-0001 -1.379599E+0000
  1.232682E+0000 -2.082345E+0000
  1.567000E-0001 -1.909796E+0000
  1.052309E+0000 -8.139110E-0001
 -6.621812E-0001  2.641749E-0001
 -1.009299E+0000 -4.845144E-0002
 -7.401096E-0002  5.695033E-0001
  1.643433E-0001  4.733095E-0002
  1.068979E+0000  2.107261E+0000
  7.298039E-0001  1.460598E+0000
 -1.208009E-0001  6.030977E-0001
  1.622777E+0000  1.139957E+0000
  2.176574E+0000 -5.501691E-0001
  1.227807E+0000  1.331254E+0000
  5.294637E-0002  3.513553E-0001
 -1.217619E+0000 -1.179741E+0000
  2.059300E+0000 -2.317184E-0001
  2.481488E+0000  7.826230E-0001
  1.458806E+0000  2.147951E+0000
 -1.794845E-0001  2.536128E+0000
  7.930788E-0001  1.007084E+0000
 -6.656549E-0001 -6.633013E-0001
  1.735322E+0000  1.316428E+0000
  4.301068E-0001  9.525542E-0001
  1.615402E-0001  1.663045E-0001
 -1.158631E+0000  1.342066E+0000
 -4.409995E-0001  1.185371E+0000
  3.279634E-0001 -5.297617E-0001
  1.572657E+0000  7.298506E-0001
 -4.941948E-0002 -1.225948E+0000
 -2.001759E+0000 -6.957169E-0001
 -2.260683E-0001 -9.585959E-0001
  9.511046E-0001 -2.695363E-0001
  5.445828E-0001  9.161020E-0004
 -6.471622E-0001 -2.768935E-0001
  1.296378E+0000  4.062694E-0001
 -3.246424E-0001 -5.406563E-0001
  1.061687E+0000 -1.241039E+0000
  2.993274E+0000  3.501485E-0002
  1.823533E+0000  1.211934E+0000
 -1.169447E+0000 -1.633017E+0000
 -1.931478E-0001 -2.398186E+0000
  2.740722E+0000 -1.077247E+0000
  2.693807E-0001 -1.498176E+0000
 -2.934433E+0000  1.868124E+0000
 -6.442901E-0001 -9.042817E-0001
  2.407144E+0000 -7.600950E-0001
  1.605427E+0000 -1.200035E+0000
 -2.588551E-0002 -2.838593E-0001
 -1.001726E+0000 -3.769318E-0001
  6.690389E-0001 -3.155679E+0000
  2.014526E+0000 -2.799237E+0000
 -9.550390E-0001 -1.049373E+0000
 -1.197152E+0000 -8.531768E-0001
 -1.401082E+0000 -1.710967E+0000
 -4.655352E-0001 -9.324000E-0001
 -2.321707E-0001 -3.185155E-0001
 -9.308844E-0001  2.833834E+0000
 -3.952685E+0000  2.635061E+0000
  2.783392E-0001  3.606379E-0001
  2.240146E+0000 -2.257448E-0001
  2.254659E-0001 -1.058601E-0001
  1.448359E-0001 -1.335486E+0000
 -6.439462E-0001 -1.073958E+0000
  1.828627E+0000 -9.201675E-0001
  2.847496E-0001 -6.934632E-0001
  6.008411E-0001 -3.517859E-0001
 -1.498387E+0000 -1.654056E+0000
 -8.448458E-0001 -1.434558E+0000
 -2.116954E+0000 -5.770663E-0002
 -1.330843E+0000 -9.004471E-0001
 -3.034229E-0001 -8.396807E-0001
 -1.168685E-0001 -1.705758E+0000
  2.501558E-0001 -2.056668E+0000
  8.061205E-0001 -1.338885E+0000
  7.464034E-0001 -1.214848E+0000
 -7.732236E-0001 -5.644687E-0001
 -3.285393E-0001 -1.834671E+0000
  1.367617E-0002 -1.282843E+0000
 -1.061681E-0001 -1.350327E+0000
  2.427903E-0001 -1.115725E+0000
  2.933696E+0000  1.425175E-0001
  1.486582E+0000 -6.495179E-0001
  7.699045E-0001 -2.657866E-0001
  6.394894E-0001 -1.820949E-0001
 -2.339541E+0000 -1.438080E-0001
  7.432377E-0001 -7.608260E-0002
 -7.920585E-0001  8.079451E-0001
 -7.242891E-0001 -3.818511E-0001
  6.324003E-0001  2.259235E-0001
  2.318070E+0000 -2.492172E-0001
 -6.186904E-0001 -9.542670E-0001
 -1.483649E+0000  2.646317E-0002
 -2.185236E+0000  6.822199E-0001
 -9.600809E-0001 -4.602851E-0001
  1.134272E+0000  7.580088E-0001
  1.285818E+0000 -1.823810E-0001
  2.196539E+0000 -5.446423E-0001
 -1.292952E-0001 -4.748564E-0002
 -1.241688E+0000  5.282397E-0001
 -1.310065E-0001  1.480001E+0000
  1.787903E+0000 -1.106914E+0000
  1.809578E+0000  8.695548E-0001
 -4.869656E-0001  1.698131E+0000
  1.267791E+0000  1.431160E-0001
 -1.039760E+0000  6.811813E-0001
 -1.086852E+0000  5.500891E-0001
 -1.228459E+0000 -9.354694E-0001
  2.587021E+0000 -1.088085E+0000
  1.052419E+0000  1.468566E+0000
 -2.848001E+0000  8.369926E-0001
 -3.332802E+0000 -1.498666E+0000
 -4.365717E-0002  6.124464E-0002
  5.133002E-0001 -6.682559E-0001
  2.058970E+0000 -1.010719E+0000
  1.732069E+0000  8.120350E-0001
  2.488894E-0001  1.370626E+0000
 -1.110503E+0000 -1.805911E-0001
  6.279977E-0002 -1.629834E+0000
  3.528574E-0001  6.170435E-0001
  9.755168E-0001  1.518761E+0000
  5.419594E-0001 -1.843654E+0000
  1.147215E+0000 -2.044329E+0000
  4.594927E-0001 -1.658909E+0000
 -1.420010E+0000 -1.164895E+0000
 -1.780119E+0000 -7.532590E-0001
  1.030596E+0000 -4.320970E-0001
 -2.551714E+0000  4.321122E-0001
 -1.300511E+0000 -1.716814E+0000
  5.544910E-0001  4.071805E-0001
  7.299292E-0001  1.241825E+0000
  3.388627E-0001  1.648098E+0000
 -3.546105E+0000  1.799437E+0000
  1.076164E-0001  1.402817E+0000
  2.356811E+0000  1.468378E+0000
  2.891811E+0000  2.202336E+0000
 -7.827540E-0001  2.235401E-0001
 -2.023197E+0000 -1.373025E+0000
  1.091167E+0000 -1.822316E+0000
  1.426777E+0000 -8.168399E-0001
 -5.130376E-0001  1.214341E+0000
 -1.169239E+0000  1.668411E+0000
 -4.711938E-0001  1.380321E+0000
  5.757513E-0001 -1.617181E+0000
  2.607600E+0000 -2.065605E+0000
 -3.358350E-0001 -1.536410E+0000
 -1.716210E+0000 -2.279721E+0000
  9.535594E-0001 -2.928915E+0000
  3.343409E+0000 -8.414642E-0001
  1.704801E+0000 -3.422511E-0001
 -2.650866E-0001  6.528484E-0001
 -1.583872E+0000  2.161491E-0004
  1.542647E+0000  1.086323E+0000
  1.584331E+0000  8.534843E-0001
  3.133275E-0001  2.023590E+0000
  8.067332E-0001  2.067818E+0000
  3.177639E-0001  1.276772E+0000
  1.531258E+0000  1.594149E+0000
  1.556757E-0001  1.793008E+0000
 -1.368461E+0000  1.564042E+0000
 -1.104400E+0000  9.253480E-0001
  2.995602E-0001  1.010101E+0000
 -3.010124E-0001 -1.133690E+0000
 -1.739756E+0000 -1.606369E+0000
 -1.507202E-0001 -3.242007E-0001
 -3.127650E-0001 -7.287933E-0001
 -1.430231E+0000 -3.346668E-0001
 -9.622088E-0001  5.634874E-0001
 -1.262979E-0001 -1.095534E-0001
  1.051241E+0000  1.539599E-0001
 -1.129919E-0001 -1.198529E+0000
 -1.874292E+0000 -2.147087E+0000
 -1.009175E+0000 -2.289228E+0000
  3.080098E-0001  1.239399E-0001
  1.711686E-0001  4.621540E-0001
  1.586682E+0000 -1.545238E+0000
  3.531666E-0001  8.115299E-0001
  3.948373E-0002 -8.447030E-0001
  2.101115E+0000 -9.254959E-0001
  1.391664E+0000 -7.898892E-0002
  9.129186E-0001  5.182448E-0002
  1.019781E+0000  9.040178E-0001
 -1.509705E+0000  2.965745E+0000
 -4.361852E-0001  1.388716E-0001
  2.347467E+0000 -3.010061E-0001
  8.831177E-0002 -1.559712E-0001
 -3.040074E+0000  3.567374E-0001
 -2.953546E+0000  2.480174E+0000
 -3.369491E+0000  1.858254E+0000
  8.126150E-0001  1.990915E+0000
  4.181149E-0001  1.829614E+0000
  8.883423E-0001  1.299731E+0000
  6.949736E-0001  1.028829E+0000
 -2.389743E+0000  2.256224E+0000
 -1.486387E+0000 -1.271705E-0001
  3.175441E+0000 -1.772407E+0000
  3.667931E+0000 -3.137690E-0001
 -5.240404E-0001  2.923234E-0001
 -8.012171E-0001 -1.231628E+0000
  1.191076E+0000 -2.775037E+0000
  1.771042E+0000 -2.411078E+0000
 -1.425646E-0001 -2.641165E+0000
  1.478331E+0000 -8.645886E-0001
  5.280053E-0002 -1.805059E-0001
 -1.755490E+0000 -1.354881E+0000
  2.143033E+0000 -1.679265E+0000
  2.807237E+0000 -1.383145E-0001
 -8.118912E-0001  3.457970E-0001
 -2.008993E+0000  1.320082E+0000
 -1.738693E+0000 -1.591055E+0000
  3.324045E+0000 -2.809046E+0000
  5.351894E+0000 -6.911230E-0001
 -1.966858E+0000  8.144586E-0001
 -5.439964E+0000 -1.084316E+0000
 -1.363910E+0000 -4.943206E-0001
  2.330827E+0000  1.674223E+0000
  1.440997E+0000  5.751257E-0001
  8.694696E-0001 -1.634885E+0000
 -9.305176E-0001 -3.131732E-0001
 -1.490761E+0000  1.675794E+0000
  3.679121E-0001  4.023059E-0001
  1.135188E+0000 -5.968357E-0001
 -1.066100E-0001 -1.749809E-0001
  2.143441E-0001 -2.701937E-0001
 -1.877348E+0000 -1.357746E+0000
 -2.476343E-0002 -1.573223E+0000
  6.594447E-0001 -5.231764E-0001
 -1.326391E-0001 -1.442383E+0000
  2.156022E+0000 -1.509995E+0000
 -6.321825E-0002  2.490223E-0001
 -2.203118E+0000 -7.013094E-0002
 -7.016326E-0001  3.113511E-0001
  2.670905E-0001 -2.984007E-0001
 -2.481693E-0002 -1.028691E+0000
 -2.624150E-0003 -7.776229E-0001
  9.778718E-0001 -1.434980E+0000
 -3.873545E-0001 -1.562630E+0000
 -3.993558E-0001 -1.817388E+0000
  1.358859E+0000  6.031540E-0001
 -7.786466E-0001 -6.986199E-0001
 -2.147334E+0000 -4.712828E-0001
  2.035228E-0001  2.543767E+0000
  1.108410E+0000  8.226723E-0001
  8.565890E-0001  1.880145E+0000
  1.317068E+0000  2.149704E+0000
  1.036461E+0000  1.199665E+0000
 -2.202362E+0000  1.215631E+0000
 -3.044887E-0001  1.114069E-0001
  4.055674E-0001  6.125356E-0001
  3.538327E-0001  9.546894E-0001
  1.853022E+0000  1.449246E+0000
 -1.709865E+0000  4.760037E-0001
 -1.776504E+0000 -1.753523E+0000
 -1.235106E+0000 -3.116835E-0001
 -8.545650E-0001 -1.230319E+0000
  9.167650E-0001 -1.319454E+0000
  7.698771E-0001  7.594991E-0001
 -6.620682E-0001 -7.328820E-0001
  4.071103E-0001 -3.788650E-0001
 -7.628720E-0001  2.875284E-0002
  1.788157E+0000  1.583740E+0000
 -2.521566E-0001  1.886888E+0000
 -2.404143E+0000  1.041377E+0000
  2.613737E-0001  4.951727E-0002
  1.701233E+0000 -6.568244E-0001
  2.686188E+0000 -4.483464E-0001
  8.684852E-0001 -2.206559E+0000
  1.955017E+0000 -1.754667E+0000
  2.242521E-0001  2.345781E-0001
 -2.448817E+0000  6.325938E-0001
 -2.102208E-0001 -1.112720E+0000
  1.002165E+0000 -3.983498E-0001
  1.600334E+0000 -1.001358E+0000
  9.154862E-0001 -1.946013E+0000
  1.950245E+0000 -8.427206E-0001
 -4.010948E-0001  1.552162E+0000
 -2.912943E+0000  1.836380E+0000
  4.689609E-0001  2.111759E-0001
  3.448868E-0001  1.156881E+0000
  1.598426E+0000  2.894569E-0001
  4.437924E-0001  1.516082E+0000
 -2.211737E+0000  2.545413E-0001
  1.582468E+0000 -2.782854E-0001
  1.440281E+0000  1.690320E+0000
 -4.958240E-0001 -2.393521E-0001
 -8.729733E-0001 -2.244825E-0001
 -2.642919E-0001 -1.615227E-0001
 -9.212696E-0001 -1.463463E+0000
 -1.374327E+0000 -1.268566E+0000
 -2.040564E-0001 -2.833716E+0000
  1.217572E+0000  1.355391E-0001
  1.036110E+0000  1.181764E+0000
 -8.602384E-0001  1.597987E+0000
 -1.973417E+0000  1.650706E+0000
  1.169490E+0000  2.486007E+0000
  5.499165E-0001  1.954029E+0000
 -1.299921E+0000  2.347580E-0001
 -1.499191E+0000 -4.721945E-0001
 -9.282997E-0001 -4.980635E-0001
  1.040285E+0000 -6.922922E-0001
  1.100896E+0000  2.374721E-0001
 -9.016626E-0001 -1.441747E-0001
 -2.229546E+0000 -2.685596E-0001
  1.112814E+0000  1.312277E-0001
  3.605270E-0001  9.703141E-0001
 -2.471849E+0000  5.560473E-0001
 -1.836680E+0000  1.650428E+0000
  1.136595E+0000  2.030238E+0000
  1.374944E-0001  1.582796E+0000
 -1.624322E+0000  6.166520E-0001
  1.375151E+0000  1.977333E+0000
  2.214565E+0000  1.158833E+0000
 -1.131577E+0000  4.484067E-0001
 -1.311804E+0000 -6.914442E-0001
 -6.018754E-0002  7.116224E-0001
  1.132529E+0000 -6.592752E-0001
  4.071214E-0001  6.439162E-0001
 -2.495710E+0000  1.155513E+0000
 -5.273951E-0002  1.708016E+0000
  1.652697E+0000  1.442348E+0000
  8.885953E-0001  1.165408E+0000
  2.659924E+0000 -3.202986E-0001
  2.094065E-0002  1.090403E+0000
  2.098546E-0001 -7.932615E-0001
  8.649991E-0001 -5.181285E-0001
  2.353034E+0000  1.460645E+0000
 -1.975599E-0001  9.249428E-0001
 -1.193385E+0000  4.110309E-0001
 -1.681642E+0000  5.243177E-0001
 -2.110061E-0002 -1.374981E+0000
  1.395571E+0000 -3.266931E+0000
  1.804455E+0000 -1.352842E+0000
  1.030394E+0000  4.665482E-0001
 -1.661880E+0000  1.189542E-0001
  1.195174E+0000 -5.801791E-0001
  1.768297E+0000 -1.120882E+0000
 -7.920475E-0001 -8.121462E-0001
 -9.995236E-0001  9.979113E-0001
  1.193474E+0000  6.244126E-0001
  1.776054E+0000 -8.373764E-0002
  6.288673E-0001 -2.105095E+0000
  1.450343E+0000 -5.770049E-0001
  2.008715E+0000 -5.305652E-0001
 -7.772008E-0001 -9.808209E-0001
 -1.402379E+0000 -2.212424E+0000
 -3.177928E-0001 -1.734018E+0000
  2.173393E+0000 -2.124422E+0000
 -8.143759E-0001 -8.564731E-0001
 -4.160764E+0000 -1.128398E+0000
 -5.702207E-0001 -1.827750E+0000
  4.214318E-0001 -7.094019E-0001
 -1.023854E-0001 -6.658464E-0001
  8.457032E-0002 -2.280938E+0000
  8.160533E-0001 -1.974573E+0000
  2.235494E-0001 -2.920327E+0000
  8.518593E-0001 -2.352197E+0000
 -1.560753E+0000 -4.946577E-0001
 -8.537410E-0001 -1.740546E+0000
 -7.532458E-0001 -1.194948E+0000
  1.527020E+0000 -2.667915E+0000
  3.368212E-0001 -2.420872E+0000
  7.954218E-0001 -4.582633E-0001
  4.977425E-0001  1.988774E+0000
 -2.043540E+0000  1.822361E-0001
  6.366825E-0001 -1.862204E+0000
  1.133233E+0000 -6.561057E-0001
 -2.422583E+0000 -5.035436E-0001
 -2.198538E+0000 -6.500617E-0001
 -2.042324E-0001  6.084508E-0001
 -1.401243E+0000 -2.723090E+0000
  2.863951E-0001 -2.503927E+0000
  1.885369E+0000 -2.147407E+0000
  1.006350E+0000 -2.553529E-0001
  5.725779E-0001  1.168418E+0000
 -1.590014E+0000  7.117690E-0001
 -4.075401E-0001 -7.616752E-0001
  1.052186E+0000 -1.713960E+0000
  9.594604E-0001 -2.179815E+0000
 -2.005203E+0000 -2.300710E+0000
 -8.241017E-0001 -1.030399E+0000
 -1.103793E+0000  1.510011E+0000
  5.425910E-0001  1.415404E+0000
 -4.647582E-0001  1.639509E+0000
  1.536026E-0001  2.548905E-0001
  2.142111E-0001  5.389457E-0001
  2.922670E+0000  5.969591E-0001
  1.788385E+0000  2.375499E-0002
 -3.925177E-0001  7.228932E-0001
 -5.215800E-0001  1.631817E+0000
  1.176422E-0001  2.174232E+0000
  4.489289E-0001  1.053206E+0000
  1.147572E+0000  2.215695E-0001
  1.805816E-0001  5.264204E-0001
 -1.254333E-0001 -1.352604E+0000
  8.968491E-0003 -9.201546E-0001
 -1.054937E-0002 -6.301391E-0001
  3.588116E-0001 -1.037022E-0001
 -1.942977E+0000  1.921265E-0002
  1.863751E+0000 -7.945015E-0001
 -7.313569E-0001  5.778703E-0001
  6.140256E-0001 -4.496960E-0002
 -8.903971E-0001  2.157050E+0000
 -2.792221E-0001  6.520425E-0001
  1.321508E+0000 -1.577564E+0000
  3.110267E+0000 -1.522085E+0000
  4.858316E-0001  1.149768E+0000
 -1.571557E+0000  2.011677E+0000
 -2.757962E-0001  1.825858E+0000
 -6.436183E-0002 -1.143658E-0001
  1.948163E+0000 -4.621005E-0001
  9.628018E-0001  9.941461E-0001
 -1.475013E+0000  5.185872E-0001
 -1.330713E-0001  3.710791E-0001
  1.276834E+0000 -4.303621E-0001
  1.663142E+0000 -1.959365E-0001
  5.827345E-0001 -8.253461E-0002
  3.122523E-0001 -1.091663E+0000
 -6.351587E-0001 -1.874761E-0001
 -6.972663E-0001  3.051225E-0001
 -1.557016E+0000 -1.403977E+0000
  1.122636E+0000 -2.228435E-0001
  9.869924E-0001 -1.042164E+0000
  1.132761E+0000 -4.144680E-0001
 -8.048991E-0001  3.446307E-0001
 -3.751471E-0001  1.995371E-0001
 -5.417937E-0001 -3.285768E-0002
 -8.096409E-0001 -7.644157E-0001
  2.556983E-0001  1.162688E-0001
 -1.061666E+0000  1.050257E+0000
 -4.039004E+0000  3.030960E+0000
 -1.711328E+0000  5.477978E-0001
 -2.783870E-0001  6.040423E-0001
  5.699824E-0001  2.715069E-0001
 -1.843553E+0000  1.634619E+0000
 -1.266094E+0000  1.548185E+0000
 -2.121721E+0000  1.331716E+0000
  4.029461E-0001  1.156903E+0000
  1.519203E+0000  8.078059E-0001
  1.617880E+0000 -1.757606E-0001
  1.177368E+0000 -1.672650E-0001
 -1.910250E+0000 -2.173805E+0000
 -1.753652E+0000 -2.906202E+0000
  1.835330E+0000 -2.286448E+0000
 -1.230909E-0001  6.551788E-0001
 -5.219048E-0001  6.907571E-0001
 -3.046167E-0001  1.433237E+0000
  6.461558E-0002  1.728524E+0000
 -1.382453E-0001  1.757667E+0000
 -9.763383E-0001  2.000831E+0000
  1.644247E+0000  2.014491E+0000
  1.974023E+0000  4.493063E-0002
  3.967736E+0000  1.390233E+0000
 -4.399645E-0001 -3.687977E-0002
 -1.099372E+0000 -1.779263E+0000
  2.970175E-0001 -3.500247E-0001
 -8.788414E-0001 -4.258213E-0001
 -1.199703E+0000 -1.010553E+0000
 -1.007507E-0001  7.343448E-0001
  8.051240E-0001  9.908460E-0001
  1.204916E+0000  7.288162E-0001
 -5.965949E-0001  9.382235E-0001
  7.305829E-0001  1.246793E+0000
  1.178987E+0000 -9.698046E-0002
  2.606929E-0001  1.307576E-0001
 -2.875454E+0000  1.445673E-0002
 -2.524210E-0001  3.950555E-0001
  1.369155E+0000 -1.755544E-0002
  9.575609E-0001  7.085469E-0001
  1.827132E+0000 -2.203282E-0001
 -2.066836E-0001  5.287857E-0001
 -6.214585E-0001  1.066061E+0000
 -2.242296E+0000 -6.973568E-0001
 -9.768670E-0001 -2.718008E+0000
  3.169172E-0001 -1.842474E+0000
  1.707466E+0000 -2.887562E-0001
  3.276560E-0001  1.763319E+0000
  2.113969E-0001  4.377552E-0002
  2.138495E+0000  1.265512E+0000
 -2.816917E-0001  4.565143E-0002
 -9.755925E-0001 -4.188156E-0002
 -1.443115E-0001 -8.031177E-0001
  1.488222E+0000  5.562250E-0002
 -1.195243E+0000  1.072518E-0001
  1.108431E-0001 -9.137538E-0001
 -2.319721E-0001 -1.477036E+0000
 -4.684696E-0001  6.767095E-0002
 -1.032863E+0000 -1.191372E+0000
  1.188854E+0000 -1.022613E+0000
  3.435707E-0002 -7.537993E-0001
  3.735073E-0001  1.791978E-0001
 -7.679479E-0001 -1.763951E+0000
  9.871854E-0001 -2.874563E+0000
  5.067834E-0001  2.594426E-0002
  1.035750E-0001  1.275535E+0000
  4.877748E-0001  2.305223E+0000
  9.346842E-0001  1.790750E+0000
 -1.500096E+0000  2.137711E+0000
  7.288799E-0001  1.144657E+0000
 -1.897310E-0001 -1.231584E+0000
 -7.389938E-0001 -1.194497E+0000
 -2.632520E-0001 -5.312028E-0001
  8.789001E-0001  2.275733E+0000
  8.745276E-0001  5.039002E-0001
  1.231841E+0000 -5.758209E-0001
 -4.150286E-0002  4.299660E-0001
  3.257495E-0002  1.631081E+0000
 -1.195156E+0000 -8.707760E-0001
 -2.785531E-0001 -1.397193E+0000
  2.201024E-0001 -1.051416E+0000
  1.191593E+0000  1.277990E+0000
 -1.103648E+0000  3.262914E-0001
 -4.437161E-0001 -1.514223E+0000
  6.662915E-0001 -2.149736E+0000
  2.717712E+0000  1.181258E+0000
 -2.599467E-0001  2.215989E+0000
 -2.325040E+0000  4.092008E-0001
 -8.817592E-0001  1.278215E-0001
 -3.063741E-0001  8.487423E-0002
 -7.117451E-0001  6.563035E-0001
  2.824185E-0001  1.730156E+0000
  2.519335E-0001  1.875224E+0000
 -1.706183E+0000  1.108892E-0001
 -1.434967E+0000  4.243483E-0001
  1.030575E-0002  9.253521E-0002
 -1.067565E+0000  2.860925E-0001
 -5.894781E-0001  1.693293E+0000
 -1.029596E+0000  1.147770E+0000
  1.332292E-0001  8.902183E-0001
 -7.076119E-0001  1.047769E+0000
  1.118293E-0001  8.038310E-0001
  1.655706E+0000 -7.655259E-0001
  1.057496E+0000  3.868488E-0001
  2.079552E+0000  7.387044E-0001
 -4.236229E-0001  1.573328E+0000
  1.096137E+0000  1.602047E+0000
 -3.307575E-0002  1.747426E+0000
  3.996692E-0001 -6.481821E-0001
  3.672062E-0001  7.939870E-0001
  1.131931E+0000 -2.737165E-0001
  3.794843E-0001 -2.484959E-0002
 -9.541420E-0001 -5.772220E-0001
 -1.099976E+0000 -2.666271E-0001
 -5.639177E-0001 -1.325905E-0001
  9.281507E-0001 -1.094648E-0001
 -1.285766E+0000  9.954514E-0002
 -8.911796E-0001  2.826855E-0003
 -2.288148E-0001  9.221569E-0002
 -3.565247E-0001 -8.754081E-0001
 -1.899566E+0000 -2.064363E+0000
 -6.915142E-0001 -2.495983E+0000
 -1.959905E+0000 -2.541480E+0000
  2.747595E-0001 -8.728187E-0001
  2.052379E+0000 -2.410413E+0000
  5.573804E-0001 -5.456788E-0001
 -4.023493E+0000 -3.969987E-0002
 -2.822598E+0000 -1.369455E+0000
  7.126540E-0001 -1.391977E+0000
  1.378436E+0000  3.596742E-0001
 -9.597208E-0001  1.007089E+0000
 -1.797348E+0000  1.949791E+0000
  4.132903E-0001 -5.621219E-0001
  1.142021E+0000 -1.468356E-0001
  1.848542E-0001  3.495381E-0001
 -1.809375E-0001  1.264476E+0000
 -1.279145E+0000 -1.305657E+0000
 -1.806374E-0001 -1.309471E+0000
 -2.040671E-0001 -1.116341E+0000
  6.489205E-0001 -3.420605E+0000
  1.029557E+0000 -5.031298E-0001
 -3.795525E+0000  2.613597E-0001
 -2.486000E+0000 -8.716596E-0001
 -1.819285E-0001 -9.789549E-0002
  9.297696E-0001  2.045423E+0000
 -2.113401E+0000  1.525901E+0000
  7.124095E-0001  1.105211E+0000
 -8.632331E-0001 -3.866955E-0001
 -5.252260E-0001 -6.769033E-0001
 -6.496534E-0001 -8.553584E-0002
  1.009980E-0001 -4.412369E-0001
 -4.272323E-0002 -1.524844E+0000
  6.984777E-0001 -1.526229E+0000
 -4.937199E-0001  1.134301E-0001
 -2.052602E+0000  6.943666E-0001
  9.028216E-0001 -5.339348E-0001
  1.897087E+0000 -1.966918E-0001
  1.802063E+0000 -3.861830E-0001
  1.399677E+0000  1.326912E+0000
 -5.947713E-0001  5.947333E-0001
  1.185137E+0000  7.352925E-0002
  7.931446E-0001  1.033821E+0000
 -1.057366E+0000 -4.594097E-0002
  9.561607E-0001  2.142903E+0000
  3.800971E-0001  3.660287E+0000
 -1.862563E+0000  2.784762E+0000
 -2.000829E+0000  8.945159E-0001
  1.216012E-0002  6.739603E-0001
  6.316979E-0001  5.817788E-0001
 -2.213905E-0002 -1.175722E+0000
 -6.249224E-0001  3.631544E-0001
  8.444335E-0001 -1.196475E+0000
  1.568013E+0000 -1.590516E+0000
  1.694874E+0000 -1.416896E+0000
 -2.186390E+0000  4.201131E-0001
 -1.024182E+0000 -1.489509E+0000
 -2.657509E+0000 -2.450287E+0000
 -1.481773E-0001 -1.809050E+0000
  1.036410E+0000 -1.348767E+0000
 -8.246870E-0001 -2.004571E-0001
  3.683431E-0001  1.890993E+0000
 -1.359226E+0000  1.002987E+0000
 -3.293613E-0001 -9.303751E-0001
  1.175490E+0000  1.121092E+0000
 -1.545195E+0000  2.707031E+0000
 -4.218135E-0001 -1.796842E+0000
  1.599477E+0000 -1.450637E+0000
 -5.753529E-0001  3.701007E-0002
 -1.187385E+0000  7.737705E-0001
 -7.484049E-0001 -2.491162E+0000
  4.646302E+0000 -1.556060E+0000
  2.159620E+0000  2.250254E+0000
 -3.571693E+0000  6.180836E-0001
 -2.289159E+0000 -1.112061E+0000
  1.516296E+0000 -1.575234E+0000
  2.090266E+0000  1.079700E+0000
 -9.704846E-0001  1.624198E-0001
 -2.774695E+0000 -9.382481E-0001
  2.078501E-0001 -2.068087E+0000
  2.004244E+0000  4.990855E-0001
 -3.071330E-0001  2.046186E+0000
 -1.748385E+0000  2.008737E+0000
  4.726431E-0002  1.845356E+0000
  6.283032E-0001  3.116542E-0001
  1.050383E+0000  5.390656E-0002
 -1.360768E+0000  4.318534E-0002
 -5.645169E-0001 -6.377037E-0001
 -9.373522E-0001 -1.574731E+0000
  9.585106E-0001 -1.764069E+0000
  6.240751E-0001 -9.873168E-0001
 -1.376742E+0000 -2.375891E-0002
 -1.414388E+0000  1.691388E+0000
  3.223575E-0001  1.172449E-0001
  4.748186E+0000  6.557769E-0001
  1.237622E+0000  2.441092E+0000
 -1.842014E+0000  1.003243E+0000
 -2.280558E+0000  1.354885E+0000
  1.481392E+0000  1.685959E+0000
  1.782121E+0000  1.374859E+0000
 -2.683566E+0000 -1.748971E-0001
 -8.727094E-0002  2.628278E-0001
  1.219614E-0001 -2.825052E-0001
  4.028901E-0001 -3.530689E-0001
  9.330776E-0002  5.166046E-0001
  1.006199E+0000  7.146223E-0001
 -8.722381E-0002 -3.881928E-0001
  5.235018E-0001 -1.480688E+0000
  9.200634E-0001 -7.042679E-0001
  6.447526E-0001  1.718871E-0001
 -8.057070E-0001 -9.852988E-0001
  1.309827E+0000 -2.612179E-0001
 -7.098726E-0002  1.127477E+0000
 -7.811612E-0001 -1.265778E+0000
 -1.169987E+0000 -1.003148E+0000
  2.528595E+0000 -8.935435E-0001
  1.738802E+0000 -1.173476E+0000
 -7.650566E-0001 -2.957620E-0001
 -2.036146E+0000 -1.676734E+0000
 -1.681504E+0000 -5.455751E-0001
  1.442818E+0000  5.327832E-0001
  3.653000E-0001 -4.214359E-0001
  2.061530E+0000 -1.346591E+0000
  1.099971E+0000 -6.422897E-0001
  1.173423E+0000 -9.902038E-0001
  1.511725E-0001 -2.397592E+0000
  1.005526E+0000 -1.709971E+0000
 -1.126162E+0000 -4.053276E-0001
 -8.339084E-0001 -4.411280E-0001
 -1.598078E+0000  8.166195E-0001
 -1.643160E+0000  4.074750E-0001
  7.453749E-0001 -1.896274E+0000
 -2.590237E-0001 -1.267103E+0000
  1.488550E+0000 -5.248072E-0001
 -3.322171E+0000 -2.448792E+0000
 -1.237524E+0000 -1.586558E+0000
  4.480737E-0001 -1.846432E+0000
  9.270697E-0001 -1.285444E+0000
 -2.234374E-0001 -1.598123E+0000
 -8.555192E-0001 -1.593237E+0000
  3.906800E-0001 -7.191052E-0001
  1.075945E-0001 -1.691931E-0001
 -1.757044E+0000  4.063294E-0001
 -2.057681E+0000  3.824401E-0001
 -4.525789E-0001  1.041402E-0001
  8.850119E-0002  1.206555E+0000
  3.430548E-0001 -3.771101E-0001
  8.576995E-0001  6.868760E-0001
  3.487041E-0002  1.250846E+0000
 -1.516923E-0002  1.139276E+0000
 -3.983797E-0001 -1.070825E+0000
  5.821565E-0001 -8.751505E-0001
  1.085730E+0000 -1.017566E+0000
 -1.098769E+0000 -7.184693E-0002
  3.121946E-0001 -2.512598E-0002
  3.037903E+0000  1.769673E+0000
 -1.736015E+0000  9.000528E-0002
 -1.931466E+0000 -1.608244E+0000
  7.774246E-0001 -1.289019E+0000
  7.892310E-0002  1.954923E+0000
 -2.814141E+0000  2.622117E+0000
  1.331507E+0000  2.171438E+0000
  1.212094E+0000  3.174951E+0000
 -1.186063E+0000  1.132967E+0000
 -2.346344E-0001 -2.151669E-0001
  2.459540E+0000  1.526643E+0000
 -1.716419E+0000  3.363675E+0000
 -1.678678E+0000  3.140668E+0000
  2.165170E+0000  4.589928E-0001
  5.129104E+0000 -2.936667E-0001
  1.989692E+0000  4.464297E-0001
 -9.939709E-0001 -5.713452E-0001
 -6.667412E-0001 -1.889213E+0000
  2.552980E-0001 -2.826448E-0001
 -2.701758E-0001 -5.172144E-0001
 -2.536916E-0001 -1.669397E-0002
 -3.120035E+0000  2.032625E+0000
 -1.983515E+0000  6.840031E-0001
 -2.895472E-0002  5.507290E-0001
  2.680809E-0001  6.267282E-0001
 -1.660427E+0000 -8.229781E-0001
 -5.160865E-0001  2.262378E-0002
  2.081813E+0000  2.188783E-0001
  1.123090E+0000  3.375945E-0001
 -6.444463E-0001  9.443427E-0001
  2.936302E-0001 -1.529265E+0000
  2.986343E-0001 -9.653282E-0002
  1.073982E+0000  3.212686E-0001
 -1.528793E+0000  2.470023E+0000
 -3.786744E+0000 -2.230257E-0002
 -5.934624E-0001 -1.075038E+0000
  1.334605E+0000  9.346333E-0001
  1.098742E+0000 -1.697136E+0000
  1.165891E+0000 -1.095122E+0000
 -2.399630E+0000 -1.920515E+0000
 -2.787018E-0001  1.599631E+0000
 -2.120438E+0000  1.256059E+0000
 -2.267476E+0000  3.491191E-0001
  5.825253E-0001  1.262923E+0000
  1.948630E+0000  1.620593E+0000
 -1.651875E-0001  2.415834E+0000
 -1.783496E+0000  1.993658E+0000
 -2.813571E+0000  1.298813E-0001
  8.174855E-0001  8.973711E-0001
  9.911143E-0001  7.886562E-0001
 -4.698726E-0001 -7.335824E-0001
 -9.743794E-0001  9.146393E-0001
  6.476874E-0001 -2.783330E-0001
  1.086955E+0000 -4.701980E-0003
 -1.293634E+0000  1.221760E+0000
 -7.455170E-0001  1.033426E+0000
  2.275815E-0001  5.861461E-0001
  1.259868E+0000  1.490566E+0000
 -1.247734E+0000  2.622265E-0001
 -9.923963E-0001 -2.405650E-0001
 -1.413377E+0000 -3.182984E-0001
 -2.667167E-0001 -5.945050E-0001
  6.368431E-0001  1.803394E-0001
 -2.802348E+0000 -5.675264E-0001
 -3.461152E-0001 -1.935358E+0000
  1.244522E+0000 -1.342224E+0000
 -1.937231E-0001 -7.077701E-0001
 -7.165650E-0001 -2.518483E+0000
  2.357680E+0000 -2.915232E+0000
  1.625079E+0000  1.420511E-0001
 -1.063788E+0000  1.531096E+0000
 -1.191863E+0000  9.743625E-0001
 -1.878882E+0000  2.289409E+0000
 -1.470483E+0000  8.129956E-0001
  5.024994E-0001  1.730190E-0002
  1.282976E+0000  8.578579E-0001
  3.298973E-0001  7.500751E-0001
  1.683819E-0001 -5.414998E-0001
  1.953034E+0000  2.050344E-0001
  1.889134E+0000  2.849634E+0000
  9.680050E-0001  2.312925E+0000
 -1.653539E+0000  9.085143E-0001
 -1.403274E+0000  7.979230E-0001
  1.559067E+0000  4.394998E-0001
  1.836572E+0000  9.554333E-0001
  4.638496E-0001  6.693602E-0001
 -8.161422E-0001 -6.630086E-0001
  2.180595E+0000 -1.614764E-0001
  7.553573E-0001  4.007700E-0003
 -1.200837E+0000 -9.434638E-0001
 -1.223568E+0000 -6.010809E-0001
  1.507608E+0000  5.237531E-0001
  6.200654E-0001  1.256130E+0000
  4.749166E-0001 -1.236903E+0000
  1.422115E-0001 -1.296806E+0000
 -7.356545E-0001 -1.874336E+0000
 -1.941462E+0000 -1.681311E+0000
  9.496143E-0001 -2.767481E+0000
  2.857240E+0000 -1.904535E+0000
  7.656589E-0001  1.450488E+0000
  5.306844E-0001  1.443368E+0000
  9.658938E-0001  1.675649E+0000
  1.824443E+0000  2.433097E+0000
  1.225700E+0000  2.806791E+0000
  7.959954E-0001  4.658783E-0001
  9.229446E-0001 -5.502274E-0001
 -1.502414E-0001 -1.532202E+0000
 -5.011809E-0001 -7.552091E-0001
 -2.079212E+0000 -3.966655E-0001
 -4.563692E-0001  4.459011E-0001
 -3.324622E+0000  6.365274E-0001
 -2.633171E+0000 -3.858598E-0001
  1.175480E-0001 -2.540009E+0000
  9.428191E-0001 -1.482628E+0000
 -1.097546E+0000 -2.807525E-0001
 -3.032622E+0000  1.528714E+0000
 -1.327187E+0000 -5.382803E-0001
  2.231852E+0000 -2.329143E+0000
  3.318707E+0000 -3.064576E+0000
  2.455485E+0000 -2.328342E-0001
 -2.391491E+0000  3.892555E-0001
 -2.795836E+0000 -1.561259E+0000
  1.488350E+0000 -5.069261E-0001
  1.625458E+0000 -9.583488E-0001
  2.533693E+0000 -1.654281E+0000
 -2.099583E+0000  1.336470E+0000
 -2.059489E+0000  2.246840E+0000
  2.231791E+0000  2.513013E+0000
  8.112520E-0001  1.410158E+0000
 -5.896463E-0001 -4.335418E-0001
  1.176479E+0000 -6.869783E-0001
  1.564848E+0000  1.539383E-0002
 -9.896660E-0002 -7.279383E-0001
 -2.614868E-0001  1.021027E-0002
 -1.373552E+0000 -9.810062E-0001
 -5.831667E-0001 -1.018300E+0000
 -1.063839E+0000 -1.961725E-0001
 -1.134323E+0000 -9.392810E-0001
  4.470333E-0002 -1.563270E+0000
 -8.416168E-0001  7.641949E-0002
 -4.050592E-0001  6.329526E-0001
  9.845386E-0001  5.921631E-0001
  8.015823E-0001  1.017576E+0000
  9.389756E-0001 -2.530149E+0000
  1.716296E-0001 -9.607912E-0001
 -1.870103E-0002 -9.209185E-0001
 -4.398068E-0001 -1.620548E+0000
  7.357141E-0001 -1.680289E+0000
  4.792426E-0001  1.583446E-0001
 -2.288047E+0000  2.888803E-0001
 -1.261533E+0000 -2.074762E+0000
  1.580621E+0000 -2.565396E+0000
  1.298688E+0000 -1.164445E+0000
 -2.889214E+0000 -3.306983E-0001
 -2.907670E+0000 -1.122157E+0000
 -1.554624E-0001 -7.953903E-0001
  2.212905E+0000 -6.616793E-0001
  1.459036E+0000 -5.625627E-0001
  1.492729E+0000 -6.468493E-0001
  2.276403E+0000 -8.760182E-0001
  1.502427E+0000 -8.793283E-0001
 -1.221443E+0000 -1.410640E+0000
 -9.338416E-0001 -7.131822E-0001
  7.014416E-0001 -1.581334E+0000
  1.041788E+0000  5.149686E-0001
 -3.011054E+0000  2.125257E+0000
 -3.696877E+0000  1.471977E+0000
 -8.985281E-0001  1.880840E+0000
 -8.383239E-0001  3.025114E-0001
 -2.549275E-0001 -7.432066E-0001
  1.488789E+0000  5.688488E-0001
  9.626454E-0001  8.499601E-0001
 -9.377407E-0001  1.589240E+0000
 -1.745012E+0000 -4.449539E-0001
  1.200744E+0000  4.074828E-0001
  2.298650E+0000  4.235415E-0001
  5.363679E-0001  1.637708E+0000
 -1.099242E+0000  2.535916E+0000
  1.148049E+0000  1.869227E+0000
  3.219741E-0001  1.625626E+0000
 -1.927198E+0000  8.873243E-0001
  1.923276E-0001 -8.813048E-0001
  2.662753E+0000 -3.992920E-0001
  2.865095E-0001  4.235392E-0001
 -7.706461E-0001 -5.489524E-0001
 -3.799559E-0001 -1.967181E+0000
  1.956658E+0000 -1.094627E+0000
  1.302764E+0000 -1.665736E+0000
  4.562550E-0001 -8.738419E-0001
 -2.633284E+0000 -1.651366E+0000
 -2.030344E+0000 -4.757061E-0001
  1.307107E-0001 -3.193006E-0001
 -1.077958E+0000  7.399548E-0001
 -1.146269E+0000  6.381181E-0003
  5.336337E-0001  1.801729E+0000
  7.226284E-0001  2.921577E+0000
 -8.497256E-0001  9.743517E-0001
 -5.691722E-0001 -3.704984E-0001
  8.591138E-0001  3.011722E-0001
 -8.526754E-0001  2.294235E+0000
 -1.061684E+0000  9.584044E-0001
  1.164952E+0000  1.607568E+0000
 -1.180507E+0000  7.423331E-0001
  2.307410E-0002  1.847835E+0000
 -8.010024E-0002  8.673182E-0001
  1.066982E+0000 -1.346792E+0000
 -1.093216E-0001 -3.687080E-0001
 -1.525548E-0001 -5.581855E-0001
  1.033831E+0000 -1.456932E+0000
  2.271721E+0000 -2.714848E+0000
  4.659328E-0001 -1.671910E+0000
 -3.796031E+0000 -2.517184E+0000
 -1.127309E-0001 -2.634994E+0000
  1.827521E+0000 -3.310866E+0000
 -1.167230E-0001 -2.876875E+0000
 -4.606699E-0001 -3.405064E+0000
 -8.760361E-0001 -3.334825E+0000
  1.526314E+0000 -3.063685E+0000
  4.638566E-0001  3.283682E-0001
  5.989760E-0001 -1.777681E-0001
  8.498993E-0001 -1.825959E+0000
 -2.501428E-0001 -7.823806E-0001
 -1.450222E+0000  2.207147E-0001
 -6.857407E-0001  6.033864E-0001
 -2.883112E-0002  8.553079E-0002
  1.165476E+0000  1.146161E+0000
  9.745646E-0001  1.029612E+0000
 -7.521935E-0002  1.465557E+0000
 -3.803515E-0001 -8.648715E-0001
  9.990073E-0001 -2.322736E-0001
  6.254085E-0001  1.401747E-0001
  4.840549E-0001 -5.923882E-0001
 -3.008057E-0002 -2.369906E+0000
 -1.118155E-0001 -1.117143E+0000
  2.806052E-0001 -1.382234E+0000
 -1.599235E-0001  2.360742E-0001
  7.232060E-0001  4.737048E-0001
  2.061756E+0000  7.993136E-0001
 -1.150532E+0000  8.992818E-0001
 -1.512837E+0000  9.722730E-0001
  1.138858E-0001  2.015646E+0000
 -1.310702E-0001  8.474578E-0001
 -9.100789E-0001  4.231451E-0001
  1.080345E-0001  4.487120E-0001
 -5.778239E-0001 -5.471096E-0002
 -9.201158E-0001  2.111447E-0001
 -1.194234E-0001  2.792224E-0001
 -2.177936E+0000  1.576923E-0002
  8.548061E-0001  1.282913E+0000
  1.063604E+0000  2.904966E-0001
 -2.426466E-0002 -5.258348E-0001
  8.255165E-0001 -1.653923E-0001
 -3.180209E-0001 -1.263361E+0000
 -8.498263E-0001  3.111293E-0001
 -3.741290E-0001 -1.795594E+0000
  1.449400E+0000  4.191362E-0001
  7.574624E-0001  1.126055E+0000
 -1.874950E+0000  2.249767E+0000
 -2.081050E+0000  2.156893E+0000
  7.041129E-0001  9.003226E-0001
  3.540918E+0000  2.636198E+0000
  1.499425E+0000  4.218729E+0000
 -2.382408E+0000  1.736640E+0000
 -5.886203E-0001  2.182753E+0000
 -1.082614E+0000  1.779937E+0000
  2.027300E+0000  6.963091E-0001
  2.262558E+0000  2.179462E+0000
 -1.219244E+0000  7.186579E-0001
  2.223311E-0001 -6.454512E-0001
  1.234726E+0000 -2.104737E+0000
 -2.215488E+0000  1.100343E+0000
 -8.230293E-0001  8.242449E-0001
 -4.751566E-0001 -3.628095E-0001
  6.030542E-0001 -1.447388E+0000
  1.290948E+0000 -1.441560E-0001
  1.537456E-0001  1.415955E+0000
 -1.358960E+0000 -8.058600E-0001
 -3.815106E-0001 -6.879180E-0001
 -6.750899E-0001 -3.226828E-0001
  1.214498E-0001 -1.254488E+0000
  1.080549E+0000 -4.137969E-0001
  3.411256E-0001 -1.703559E+0000
 -1.535194E-0001  3.847009E-0001
 -6.080257E-0001  2.285252E+0000
  1.534931E-0002  3.035799E+0000
  1.560957E+0000  2.438548E+0000
  1.151055E+0000  6.975978E-0001
 -1.373413E-0001  6.005479E-0001
  1.089162E+0000  7.621199E-0002
  1.631124E-0001 -7.786042E-0001
  4.053850E-0002 -1.334664E+0000
 -6.934906E-0001  4.682428E-0001
 -5.050461E-0001  2.916129E-0001
 -9.369955E-0001 -5.842798E-0001
 -1.205509E+0000  1.532114E-0001
 -7.262395E-0001 -5.687559E-0001
 -9.761218E-0001  3.821614E-0001
 -1.314594E+0000  7.313283E-0001
 -4.422383E-0001  1.735659E+0000
 -3.101682E+0000  2.553321E+0000
 -1.343284E+0000 -1.791826E-0001
 -1.231218E+0000  3.635796E-0001
  1.294847E-0001 -2.183081E-0001
  1.217248E-0001 -1.002094E+0000
  1.322703E+0000 -5.173139E-0001
 -7.953807E-0002  1.604779E-0001
  4.878890E-0001 -1.262720E+0000
  1.760643E+0000 -7.421218E-0001
  3.043435E+0000  8.020786E-0002
  9.764804E-0001  3.927752E-0001
 -4.760596E-0001  1.124997E+0000
  1.863865E-0001  4.717179E-0001
  7.941187E-0002 -8.942940E-0001
  3.463066E-0001 -1.465559E+0000
 -6.129316E-0001 -1.585958E+0000
  5.064038E-0001 -5.094738E-0001
 -3.139802E-0002 -6.349604E-0001
  3.418233E-0001 -2.050495E-0001
  7.390167E-0001 -6.692341E-0001
  5.373024E-0001 -1.350693E+0000
  6.678133E-0001 -1.135002E+0000
  2.116937E+0000  1.539548E+0000
  5.621354E-0001 -6.476457E-0001
 -2.838439E+0000 -1.956486E+0000
 -1.223108E-0002  9.103248E-0001
 -5.644643E-0001  8.046135E-0001
 -1.592455E-0001  2.419517E-0001
  1.971550E+0000  7.568237E-0001
  5.383937E-0001  2.782213E+0000
 -1.960819E+0000  2.702267E-0001
  3.022839E-0001 -1.982439E+0000
  8.234734E-0001  7.040666E-0001
 -4.849393E-0001  8.514409E-0001
 -1.836285E+0000 -1.656560E-0001
 -1.113745E+0000  7.191841E-0001
 -2.426244E-0001  1.438048E+0000
 -1.287983E+0000  1.573413E-0001
  1.795968E+0000  9.579099E-0001
 -1.204672E+0000 -4.775824E-0001
 -2.351086E+0000 -1.904132E-0001
  1.147171E+0000  1.255253E-0001
  2.423759E+0000  1.252996E+0000
  1.415916E+0000  1.964126E+0000
 -1.190266E+0000  4.704620E-0001
 -1.024713E+0000  4.358044E-0001
 -4.412417E-0001  5.431561E-0001
  1.211000E+0000  1.089588E+0000
 -1.249748E+0000 -1.302558E+0000
 -9.990951E-0001  1.052963E+0000
 -1.866570E+0000  4.733633E-0002
 -2.746269E-0001 -1.278285E+0000
  1.519002E+0000 -1.477743E+0000
  3.131078E+0000 -2.142515E+0000
  2.182215E+0000  7.380333E-0001
 -1.152966E+0000  1.299248E+0000
 -2.759305E+0000  6.527508E-0001
 -1.769566E+0000 -7.145821E-0001
  1.396857E+0000  8.520128E-0002
  2.207478E+0000 -8.378960E-0001
  7.605669E-0001 -8.422976E-0001
 -5.344128E-0001 -1.701990E+0000
 -2.508252E-0001 -4.456631E-0001
 -4.269011E-0001 -4.786572E-0002
  1.875893E+0000 -2.189315E-0001
  2.599209E+0000  1.049239E+0000
 -3.228037E-0001  1.196406E+0000
 -2.125710E-0001 -1.823265E+0000
  1.805107E+0000 -8.274124E-0001
  8.693367E-0001 -3.987546E-0001
 -4.818521E-0001 -1.952469E+0000
  5.992068E-0001 -2.504961E+0000
  1.458715E+0000 -1.957563E+0000
 -3.438096E-0001 -1.247628E+0000
 -2.177920E+0000 -1.340199E+0000
 -1.797445E+0000  3.552489E-0001
 -4.841403E-0001  1.087574E+0000
 -1.529872E-0002 -1.860093E+0000
  1.928111E+0000 -2.985879E+0000
  1.025237E+0000 -7.209245E-0001
  4.693408E-0001 -9.223284E-0001
 -1.307879E+0000  3.380301E-0001
  2.661265E+0000 -8.726065E-0001
  1.141165E+0000  9.161243E-0001
 -8.679330E-0002  4.415682E-0001
 -8.938683E-0001 -4.471182E-0001
 -2.292579E+0000 -1.071687E+0000
  1.144087E+0000 -1.921038E+0000
  7.356649E-0001  7.493805E-0001
 -1.131817E+0000  1.528319E+0000
 -1.255216E+0000  1.325160E+0000
  7.642142E-0001  1.291476E+0000
 -1.537693E-0002  1.855146E+0000
  1.086631E+0000  2.438792E+0000
  1.984186E+0000  1.939000E+0000
  1.212830E+0000  1.128450E+0000
 -2.273985E-0001 -2.065224E-0002
 -1.513187E+0000 -7.410749E-0001
  9.413318E-0001  1.177786E+0000
  1.960450E-0001  2.176414E+0000
  1.702239E+0000  1.652029E+0000
  1.668642E-0001 -7.633367E-0002
 -1.453595E+0000  3.826207E-0001
 -2.661292E+0000  6.778737E-0001
 -1.014569E+0000  1.248974E-0001
 -5.010225E-0001 -1.534944E+0000
  1.629077E+0000 -1.138988E+0000
  5.988670E-0001 -9.940902E-0001
 -1.463043E+0000  1.486788E+0000
 -4.321722E-0001 -3.102988E-0001
  2.297156E+0000  1.141573E+0000
 -1.469915E+0000 -1.011130E+0000
 -1.604551E-0001 -2.044730E+0000
  3.050589E+0000 -1.842400E+0000
 -6.834869E-0001 -1.447010E+0000
 -4.954230E-0001 -1.273843E+0000
  4.008418E-0001  1.302041E+0000
  1.838737E+0000 -2.414200E-0001
  8.888415E-0001 -9.733116E-0001
  1.061245E+0000 -2.236849E+0000
  7.620420E-0002  4.006218E-0001
 -3.507690E-0001  4.269581E-0001
  6.017296E-0001 -1.206499E+0000
  1.795226E+0000 -4.374252E-0001
  1.195288E+0000  9.034040E-0002
 -3.726165E-0001 -1.570837E+0000
  2.024258E+0000 -2.189453E+0000
  3.196345E-0001 -2.473086E+0000
 -1.334357E+0000 -1.927728E-0001
 -2.775161E+0000  1.435580E-0001
 -1.165376E+0000 -1.342395E+0000
  1.449351E+0000  8.728455E-0001
  1.071176E+0000  3.642914E+0000
 -1.583998E+0000  1.519996E+0000
 -1.630592E+0000 -2.193401E-0001
  1.753831E-0001  3.154365E-0001
  9.750439E-0001  1.805759E-0001
  1.348179E+0000 -1.479766E+0000
  1.382476E-0001 -1.806192E+0000
  2.438219E-0001 -1.969519E-0001
 -1.048003E+0000  7.128472E-0001
 -7.086540E-0001 -5.307396E-0001
  2.184150E+0000 -6.178937E-0001
  1.919329E+0000 -5.627453E-0001
  2.161304E+0000 -6.256429E-0001
  4.152328E-0001 -9.384914E-0001
 -6.709640E-0001 -7.733227E-0001
 -9.697305E-0001 -1.813328E+0000
 -1.821220E+0000 -2.198572E+0000
  4.333343E-0001  8.362690E-0001
  9.249510E-0001  3.409274E+0000
 -1.699851E+0000  2.659343E+0000
  5.767529E-0001 -7.628329E-0001
  2.702036E+0000 -3.314759E-0001
  1.927108E+0000  4.450267E-0001
  4.507598E-0001  1.159409E-0001
 -2.141005E+0000 -4.793697E-0001
 -4.960873E-0001 -7.345193E-0001
  2.204533E+0000  3.703748E-0001
  4.939399E-0001  1.899850E+0000
 -1.519203E+0000 -4.622885E-0001
 -2.238215E+0000  1.556540E-0001
 -1.250975E+0000 -8.949835E-0001
 -5.066704E-0001 -6.051518E-0002
 -2.531156E-0001 -3.392786E-0001
 -2.591443E-0001  1.611984E+0000
  5.673707E-0001  5.198628E-0001
  6.192965E-0001  2.740783E+0000
 -1.328324E+0000  1.810789E+0000
 -1.673897E+0000  1.788707E+0000
  9.897003E-0001  1.628692E-0002
  4.327417E+0000 -5.091481E-0001
  1.205545E+0000  1.074417E+0000
 -2.778563E+0000  3.601273E-0001
 -4.723490E-0001  2.845448E+0000
  1.989849E+0000  2.731820E+0000
  1.347296E+0000  3.110038E+0000
 -9.774323E-0001  2.574683E+0000
 -7.436916E-0001  2.888397E-0001
 -1.176175E+0000  7.394267E-0001
 -3.195034E+0000 -2.150501E-0001
  1.121090E+0000 -2.168947E+0000
  2.471961E+0000 -2.618556E+0000
  2.360744E+0000  5.702136E-0003
  1.618008E+0000 -1.875840E+0000
  1.185445E-0001 -2.641155E-0001
 -4.105778E+0000 -1.169782E+0000
 -1.904762E+0000 -2.259317E+0000
  3.102850E+0000 -1.529555E-0001
  2.109330E+0000  1.812012E+0000
 -1.206005E+0000  1.853101E+0000
 -2.295613E+0000 -1.445957E+0000
  7.185678E-0001  1.290879E+0000
 -1.513179E+0000  1.235683E+0000
 -2.429074E+0000 -1.157981E-0001
 -6.086691E-0001 -2.397883E+0000
 -2.894557E-0001  2.561021E+0000
 -1.012507E+0000  1.970949E+0000
 -3.301636E-0001  2.040681E+0000
 -1.822010E-0001 -1.464715E+0000
  2.331419E+0000 -5.075290E-0001
  3.490601E+0000 -2.967347E+0000
  8.904747E-0001 -1.045388E+0000
 -2.246313E+0000  3.189195E-0002
 -2.372483E+0000 -8.609343E-0001
  1.318638E+0000  1.637333E-0002
  1.712263E+0000  4.700565E-0001
 -1.578320E+0000  1.712094E-0001
  3.679662E-0002  2.011286E-0001
  1.235130E+0000  1.621732E+0000
  9.386816E-0001  1.435158E+0000
 -1.857364E-0001 -1.257909E-0002
  5.621860E-0001 -5.702213E-0001
 -1.082747E+0000  5.224259E-0004
 -3.518271E-0001 -1.024575E-0001
 -1.443308E+0000 -2.916812E+0000
  3.534734E+0000 -2.431482E+0000
 -5.803132E-0002  1.268066E+0000
 -3.218467E-0001 -4.453575E-0001
 -1.763022E+0000 -1.345643E+0000
  1.035178E-0001 -1.460010E+0000
  1.949237E+0000 -9.292366E-0001
  2.224154E+0000  1.153180E+0000
  1.886668E+0000  1.793245E+0000
  1.344468E-0001  1.625466E+0000
 -1.533003E+0000 -5.980814E-0001
 -9.694196E-0002  3.458031E-0001
  2.851822E+0000  1.303766E+0000
  1.195150E+0000  2.508346E+0000
  1.810848E-0002 -9.215624E-0001
  8.715893E-0001 -1.436518E+0000
  1.630093E+0000 -1.818707E+0000
  3.509864E-0001 -5.972628E-0001
 -2.989394E+0000 -1.382620E+0000
  7.956893E-0002 -5.153680E-0001
  3.598530E-0001 -3.228813E-0001
  2.003214E+0000 -1.187103E+0000
  6.481487E-0001 -4.252334E-0001
 -2.166895E+0000 -3.923634E-0001
 -7.216511E-0001  5.219402E-0002
 -3.087236E-0001  1.979356E-0002
 -1.891743E+0000 -1.123664E-0002
 -1.680216E+0000 -6.672728E-0002
 -3.068585E+0000  6.420779E-0001
 -5.272966E-0001 -1.095840E+0000
  7.835417E-0001  3.010980E-0001
 -1.197839E+0000  1.844398E+0000
 -2.259223E+0000  1.126642E+0000
 -2.036490E+0000 -1.076404E+0000
 -7.520150E-0001  9.254537E-0001
 -2.363942E+0000  7.387861E-0001
 -1.977323E-0001  5.324446E-0001
  1.893019E+0000 -9.324928E-0002
  1.379834E+0000  5.215893E-0001
  8.388112E-0001  5.691989E-0002
  5.849028E-0001 -1.883950E+0000
  6.284918E-0001 -4.106857E-0001
  3.774089E-0002 -1.166207E+0000
  6.635561E-0001 -8.348823E-0001
  1.042646E+0000 -1.434143E+0000
  3.877532E-0001 -2.543126E+0000
  2.024554E+0000 -3.333099E+0000
 -2.172163E-0001 -1.170971E+0000
  8.880570E-0001 -3.562130E-0001
 -9.080220E-0001 -9.173355E-0001
 -6.280244E-0001  1.853762E-0001
 -1.233618E+0000  4.556944E-0001
  9.155524E-0001  2.391318E+0000
 -1.443623E+0000  2.447604E+0000
 -5.077970E-0001  1.513622E+0000
 -8.700417E-0002 -8.246031E-0001
  1.925390E+0000 -2.471952E-0001
  2.307609E+0000  1.310475E+0000
 -3.214562E-0001  1.773140E+0000
 -2.765003E+0000  3.033589E-0001
  8.898853E-0001 -1.035792E+0000
  1.850579E+0000  8.619639E-0001
  5.386668E-0001  2.481657E+0000
  1.667303E-0001 -2.341668E+0000
 -2.717020E-0001 -1.338955E+0000
  8.755845E-0001  1.904982E+0000
 -6.217311E-0001  1.957777E+0000
 -2.648630E-0001  7.856999E-0001
  1.466274E+0000 -3.067843E-0001
  7.980832E-0001  2.496316E+0000
 -2.538743E+0000  8.423300E-0001
 -1.687270E+0000  4.511522E-0001
  1.195994E+0000 -4.804173E-0001
  7.880947E-0001  2.602009E-0001
 -1.401031E+0000 -7.640648E-0001
 -1.167827E+0000 -1.150765E+0000
  9.534048E-0001 -9.832145E-0001
  6.419978E-0001  1.670222E+0000
 -1.606594E+0000  1.832897E+0000
 -1.324072E+0000  2.702961E-0001
  1.865833E-0001 -8.396627E-0001
  1.232132E+0000  1.971899E-0001
  1.264431E-0001  1.306532E+0000
 -8.738557E-0001  2.317057E+0000
  9.689473E-0002  1.372465E+0000
 -2.345614E-0001  1.964206E+0000
 -9.869589E-0001  7.763162E-0001
  1.603271E+0000  2.236415E-0001
  4.890183E-0001 -1.334545E+0000
 -1.838970E+0000 -2.426020E+0000
  7.423566E-0001 -2.091683E+0000
  6.988706E-0001  1.032947E+0000
  1.091859E+0000  1.348942E-0001
  9.293785E-0001  2.378720E+0000
 -9.389100E-0001  1.870757E+0000
 -2.889857E-0001  7.762544E-0001
  9.217566E-0001  1.875641E+0000
  1.945371E+0000  1.340191E+0000
  6.593465E-0001  1.623640E+0000
  1.214685E-0001 -7.169714E-0002
 -1.465840E+0000 -6.598128E-0002
  5.022528E-0001  2.292345E-0001
  2.241135E-0001 -2.348321E-0001
 -1.005129E-0001 -2.927683E-0001
  1.656178E+0000  8.291106E-0001
  1.594277E+0000  1.583130E+0000
 -5.976448E-0001  1.515153E+0000
 -8.709525E-0001  4.653309E-0001
 -5.163683E-0001  4.639628E-0001
 -9.628436E-0001  2.310677E-0001
 -1.539023E-0001  6.902172E-0001
 -1.918240E+0000  8.978707E-0001
 -8.325115E-0001  1.626201E+0000
 -8.382070E-0001  2.423486E+0000
 -1.058008E+0000 -6.509834E-0001
  1.345764E+0000 -1.094130E-0001
  1.548793E+0000  2.137367E+0000
  8.760946E-0002  2.482147E+0000
 -1.212975E+0000  1.279260E+0000
 -2.121313E+0000  2.255014E+0000
  1.985762E-0001  1.388573E+0000
  2.515495E+0000  2.862939E+0000
  1.992579E+0000  4.091478E+0000
 -1.627712E+0000  1.329858E+0000
  1.275457E+0000  7.881213E-0001
  1.866081E+0000  1.516019E+0000
 -2.485393E-0001  1.644862E+0000
 -2.606976E-0001  2.147624E+0000
  3.490193E-0001  1.027871E+0000
 -2.727408E+0000  6.734863E-0001
 -3.989732E+0000  8.213888E-0001
  7.754644E-0001  1.567672E+0000
  3.686021E-0001  3.469916E+0000
  4.779030E-0001  2.857568E+0000
  1.137814E+0000  6.457244E-0001
  5.589337E-0001  7.432152E-0001
  4.662073E-0001  2.376110E+0000
 -3.152533E-0001  1.883033E+0000
 -2.419947E+0000  3.494635E-0001
  7.442922E-0001  6.178755E-0001
  1.799405E+0000  1.469979E+0000
  1.303089E+0000  2.233282E+0000
  3.309915E-0001 -2.718947E-0001
  2.792194E+0000 -1.418173E-0001
  2.174779E+0000  8.083561E-0001
 -9.887674E-0001  1.094839E+0000
 -1.522697E+0000 -7.254217E-0001
  2.496508E-0001 -1.746289E+0000
  1.562373E+0000 -1.709673E+0000
 -4.052185E-0002 -1.090756E-0001
 -1.932236E-0001  4.615992E-0001
  9.733762E-0001  2.149651E-0001
 -1.771219E+0000 -2.376931E-0001
  2.047644E-0001  5.816897E-0001
 -5.262263E-0001 -1.258371E-0001
  6.437267E-0001 -1.399971E+0000
 -7.187194E-0002 -1.675139E+0000
  1.296135E+0000 -1.404894E+0000
 -1.964959E-0001 -1.206927E+0000
 -1.823714E-0001 -3.615697E-0001
  1.055110E+0000  5.270741E-0001
 -2.067977E+0000  8.170194E-0001
 -1.243869E+0000 -1.200227E+0000
 -3.196003E-0001 -1.742196E+0000
  1.393463E+0000 -5.892842E-0001
 -8.058936E-0001 -3.213413E-0001
 -1.632307E+0000  3.608439E-0001
 -1.599277E+0000  2.895002E-0001
  5.804905E-0001  5.170113E-0002
  1.821636E+0000  2.622889E-0001
  5.801421E-0001 -4.835192E-0001
  8.610569E-0001 -3.004333E-0001
  8.801024E-0001 -2.116940E+0000
  1.596371E+0000 -1.374306E+0000
  1.342131E+0000 -1.238490E+0000
 -2.335059E-0001 -1.428160E-0001
 -2.393153E+0000  4.601339E-0001
 -1.890891E+0000 -3.497235E-0001
  2.411484E+0000  2.780920E-0001
  3.341490E+0000  8.637475E-0001
 -6.638091E-0002  3.497110E-0001
 -3.397522E+0000 -2.896656E-0001
 -8.436853E-0002 -1.661362E-0001
  2.490344E+0000  1.036155E+0000
  2.090819E+0000  1.176745E+0000
 -5.339313E-0001  9.084454E-0001
 -1.044061E+0000  1.332654E+0000
 -1.211485E-0001 -9.029366E-0001
  7.346533E-0001 -7.383648E-0001
 -1.069200E-0001 -1.714926E+0000
  8.212199E-0001 -1.315637E+0000
 -1.879234E+0000  3.633631E-0001
 -2.770211E+0000  6.366825E-0001
  5.213921E-0001 -2.998913E-0001
  2.246591E+0000 -9.632131E-0002
  1.144004E+0000  2.463427E-0001
  1.237128E+0000  1.257420E+0000
 -4.796082E-0001  1.477480E+0000
  3.441764E-0002  9.161442E-0001
 -3.929003E-0001 -4.591079E-0002
 -2.722032E+0000  2.208497E+0000
  2.364836E-0002  8.816838E-0003
  1.049099E-0001 -1.668258E+0000
  1.193404E+0000 -8.138455E-0001
  5.193386E-0001 -1.581893E+0000
  1.384583E-0002 -7.326626E-0001
 -6.863938E-0001 -5.895928E-0001
  8.959639E-0002  1.057465E+0000
  1.631688E+0000  5.461600E-0001
 -6.217856E-0001  1.381023E+0000
 -7.676419E-0001  1.646748E+0000
  1.831883E+0000 -3.178141E-0001
  2.991131E+0000  8.854084E-0001
 -5.334545E-0001  8.903382E-0001
 -2.446789E+0000 -6.264941E-0001
 -1.106412E+0000 -4.847820E-0001
  1.142699E+0000  8.858325E-0001
  7.912534E-0001  3.066510E-0003
 -1.622246E-0001  5.908834E-0001
  1.669043E-0001  5.461314E-0001
  1.988712E-0001  1.285852E+0000
 -1.005128E+0000  2.417293E+0000
 -1.692869E+0000  2.708839E+0000
 -2.469023E-0001  9.752519E-0001
 -6.446245E-0002  5.298842E-0002
  2.149880E+0000 -4.226680E-0003
  1.070417E+0000  1.321266E+0000
  7.944026E-0001  1.825834E+0000
 -1.179347E+0000  3.508452E-0001
 -2.184757E-0001  1.930321E+0000
 -2.829596E-0002  2.143093E+0000
  2.998005E+0000  1.861436E+0000
 -8.229836E-0002  1.900424E+0000
  3.572766E-0001 -4.976396E-0001
 -7.539600E-0001 -1.000362E+0000
 -3.830533E-0001 -8.604305E-0001
  2.050834E-0001  2.946201E-0001
 -1.556140E+0000  2.287496E+0000
 -4.031294E+0000  1.311043E+0000
 -7.613063E-0001  1.481410E-0001
  3.069461E+0000 -2.011989E+0000
  1.439697E+0000 -5.914579E-0001
  3.987378E-0002  7.986285E-0001
 -1.141530E+0000  1.423967E+0000
 -1.397446E+0000 -4.623986E-0001
  1.497005E+0000  2.210333E+0000
  6.242419E-0001  1.545568E+0000
 -5.056868E-0001  1.437169E+0000
 -2.689641E+0000  4.829455E-0001
 -2.689751E+0000 -1.880783E+0000
  1.243811E-0001 -1.405839E+0000
 -7.719671E-0001 -2.598345E+0000
  4.910990E-0001  2.848841E-0001
 -5.948658E-0001 -1.450389E-0001
 -2.344825E+0000  6.123749E-0001
 -8.506583E-0001 -1.282542E-0001
  2.406313E+0000 -1.087770E+0000
  1.024136E+0000 -8.226766E-0001
  2.406885E+0000 -6.884224E-0001
  7.911458E-0001 -2.483409E-0001
 -1.347129E+0000  1.942265E+0000
 -2.805417E+0000  9.989658E-0001
  8.680598E-0001  4.494137E-0001
  4.555231E-0001  7.149571E-0001
  1.668152E+0000 -7.542675E-0001
 -1.244251E-0001  1.131146E+0000
 -4.396611E-0001 -8.445157E-0001
  1.754500E+0000  6.472385E-0001
  7.684044E-0001  2.514231E-0001
  9.642980E-0001 -1.213567E-0001
 -2.468556E-0001 -9.871175E-0001
  3.838812E-0001 -4.103757E-0001
 -5.263459E-0001 -2.231892E+0000
  2.942897E-0001 -1.119416E+0000
 -1.783650E-0001  9.529625E-0001
  5.981581E-0002  1.281044E-0002
  1.137562E+0000  1.086960E-0001
  3.077508E-0001  2.756830E+0000
  8.597700E-0001  1.649063E+0000
 -9.276553E-0002  1.391042E+0000
 -1.471526E+0000  1.642620E+0000
 -1.172779E+0000  1.810453E+0000
 -1.869243E+0000  7.715259E-0001
  3.108760E-0001  3.569844E-0001
  1.079650E+0000 -8.689295E-0001
  7.094157E-0001 -1.251306E+0000
 -7.332795E-0001 -1.234565E+0000
 -1.906484E+0000 -9.116401E-0001
 -1.152473E+0000  1.907269E+0000
  2.242027E-0001  6.579819E-0001
  1.666810E+0000 -1.148816E-0001
  1.925523E+0000  1.420886E+0000
  4.004076E-0001  4.500097E-0001
 -1.562589E+0000 -2.266412E-0001
  7.972457E-0001 -2.290323E-0001
  1.790685E+0000  2.893558E-0001
  5.278169E-0001  4.585515E-0001
  4.765538E-0001  1.631156E+0000
 -1.040052E+0000 -1.058943E+0000
  1.580770E-0001 -7.647608E-0001
  9.404077E-0001 -1.097836E+0000
  1.435957E-0001 -1.690896E+0000
 -7.824619E-0001  8.434621E-0001
 -1.668251E+0000 -4.053495E-0001
 -2.383023E+0000 -5.297732E-0001
  2.519912E+0000 -3.091006E-0002
  2.758596E+0000 -3.000753E-0001
 -7.223347E-0002 -9.054799E-0001
 -3.162022E+0000 -5.935121E-0002
 -1.046490E+0000  7.628675E-0002
  5.546561E-0001 -3.029865E-0001
  1.960597E+0000 -1.372073E+0000
  1.787375E+0000 -1.291355E+0000
  7.203036E-0001 -6.039995E-0001
  1.103927E+0000 -2.490249E-0001
 -1.370439E-0001  2.222082E-0002
 -1.511798E+0000  1.609326E+0000
 -2.886040E-0001  1.255270E+0000
  1.263327E+0000 -7.658026E-0001
  1.998921E+0000  7.389505E-0001
 -1.588194E-0001  1.456583E+0000
 -1.913306E+0000 -6.098668E-0001
 -2.251369E-0001 -1.592986E+0000
  2.319636E+0000  1.710237E+0000
  7.503453E-0001  1.255991E+0000
 -7.702945E-0001 -6.416694E-0002
  5.703517E-0001  1.187184E+0000
  5.623991E-0001  1.208864E+0000
 -2.106736E-0001  1.764562E+0000
  1.577059E-0001  1.703940E+0000
 -2.939562E-0001  3.366938E-0001
 -9.280561E-0001 -4.436069E-0001
 -5.129693E-0001 -6.113206E-0001
 -8.382091E-0001  7.431879E-0001
 -1.106303E+0000  2.511695E+0000
 -2.975297E+0000  2.223349E+0000
 -6.696903E-0001  8.430810E-0001
  1.824202E+0000  1.216645E+0000
  1.639273E+0000  2.038046E+0000
 -5.721733E-0001  2.838982E+0000
 -2.358565E+0000  1.008371E+0000
 -4.213608E-0001  3.016777E+0000
 -3.345530E+0000  1.437084E+0000
 -1.580477E+0000  1.091840E+0000
  6.608087E-0001  1.201205E-0002
 -2.363288E-0001 -2.450838E-0001
  4.299858E-0001  3.438086E-0001
  1.067686E+0000 -1.395513E-0001
 -8.920322E-0002 -2.184956E+0000
 -8.870022E-0001 -2.063522E+0000
 -1.727743E-0001 -1.975279E+0000
  1.214626E+0000  1.267736E+0000
 -1.858520E+0000 -2.100151E-0001
  6.038230E-0001  9.903669E-0001
  2.441489E+0000  5.458206E-0003
  1.031440E+0000 -1.082671E+0000
 -1.633089E+0000 -7.949139E-0001
 -1.193078E-0001  1.125449E+0000
 -9.994044E-0001  2.949350E-0001
 -1.709316E+0000  1.964126E+0000
 -1.451651E-0001  1.115904E+0000
  1.226206E+0000  7.060428E-0001
  6.468093E-0001  1.559145E+0000
 -6.057126E-0001  1.086606E+0000
 -1.298676E+0000  5.923086E-0001
  4.345043E-0001 -1.596557E+0000
  2.602494E+0000 -2.805280E+0000
  2.779183E+0000 -2.217033E+0000
 -1.012781E+0000 -7.831141E-0001
 -1.655678E+0000 -1.807635E+0000
  1.424260E+0000 -3.447758E-0001
  1.008673E+0000 -9.678316E-0001
 -2.534348E-0001  8.965301E-0002
  9.730758E-0001  5.929179E-0002
 -3.611637E-0001  4.979315E-0001
 -1.282050E+0000  3.031505E-0001
 -6.659730E-0001 -2.681217E-0002
  1.431874E+0000 -2.713751E+0000
 -1.209371E-0001 -2.009312E+0000
 -1.406482E+0000 -5.904155E-0001
  2.342374E-0002  7.199661E-0001
  1.121082E+0000 -1.546999E+0000
  7.378263E-0001 -6.869329E-0001
 -9.740340E-0001 -1.234764E+0000
 -6.579594E-0001  6.431864E-0001
 -8.976940E-0001  2.771514E-0001
 -1.092570E+0000  4.530671E-0001
 -6.956648E-0003  1.043965E+0000
  5.227962E-0002  1.773984E-0002
 -3.921392E-0001 -3.723124E-0002
  7.395327E-0001  2.220858E+0000
 -8.434212E-0002  4.788847E-0001
 -3.026235E-0001 -1.789817E+0000
  1.732547E+0000 -1.078354E+0000
  2.380694E+0000 -1.445596E+0000
  9.703126E-0001  1.498046E+0000
 -9.528466E-0001  2.837575E-0001
  1.194395E-0001 -6.911153E-0001
  1.563576E+0000 -2.505416E+0000
  1.956335E+0000  1.465115E+0000
 -2.026654E+0000 -9.780013E-0001
  1.951632E+0000 -1.855456E+0000
  2.408788E+0000 -1.040333E+0000
 -1.516507E+0000 -9.940934E-0001
 -2.477161E+0000 -3.412459E-0001
 -5.801734E-0001  5.335395E-0001
  1.178841E+0000  2.304428E+0000
 -1.236163E-0001  4.430993E-0001
 -1.036459E+0000 -5.924098E-0001
  1.144170E-0001 -1.530996E+0000
  2.767686E-0001  1.071196E+0000
 -1.094952E+0000  6.134314E-0001
 -7.389366E-0001 -1.178478E+0000
  7.686462E-0002  3.476562E-0001
 -1.476256E-0001  1.678758E+0000
 -4.040993E-0002  3.511245E-0001
  2.542466E+0000  1.415842E-0001
  6.132141E-0001  9.768260E-0001
 -1.414917E+0000  4.276802E-0001
 -1.270837E+0000 -1.129233E+0000
  8.825418E-0001 -1.466126E+0000
 -1.258831E+0000  1.532071E+0000
 -3.743225E-0001 -1.350401E+0000
  6.211919E-0001  1.349617E-0001
  2.531640E-0001 -1.124468E+0000
  1.447759E+0000 -1.263993E+0000
 -3.827900E-0001 -1.343781E+0000
  8.165574E-0002 -3.147251E+0000
  7.453141E-0001 -2.131712E+0000
 -7.355767E-0001 -9.626720E-0001
  5.640308E-0001 -1.304190E+0000
  3.374361E+0000 -5.869341E-0001
  1.263894E+0000  5.101927E-0001
 -3.223033E+0000  7.556082E-0001
 -1.697107E+0000 -5.551246E-0001
  5.032255E-0002 -7.696946E-0001
  1.598074E+0000 -7.130661E-0001
  1.771657E+0000 -3.585317E-0001
 -1.212982E-0001 -2.933014E+0000
  3.981481E-0001 -1.886128E+0000
  1.222599E+0000 -1.201744E+0000
 -4.814988E-0001 -9.475145E-0001
 -2.984207E+0000 -1.798733E+0000
 -4.052689E-0001 -5.238578E-0001
  3.100916E-0001 -1.387951E+0000
  1.739228E+0000 -8.281107E-0001
  2.942033E-0001 -2.941830E+0000
  2.562063E-0001 -5.212787E-0001
 -1.453822E+0000 -1.254539E-0001
 -3.492275E+0000 -1.740575E-0001
 -7.432890E-0001 -8.469733E-0001
 -4.301901E-0001  1.517727E+0000
 -1.316011E-0001  1.231677E+0000
  2.481986E+0000 -1.403556E-0001
  3.259327E+0000  6.817076E-0001
 -3.786806E-0001  1.540844E+0000
 -2.138156E+0000 -4.595488E-0001
  1.268135E-0001  3.181651E-0001
  1.802395E+0000 -8.805634E-0001
 -1.763447E-0001  1.886723E+0000
 -1.171043E-0001  1.660730E-0001
  6.638620E-0001  7.767851E-0001
  1.500698E+0000  1.167577E+0000
  9.757930E-0001  3.019963E-0001
 -8.833710E-0002  6.677607E-0001
 -4.762707E-0001 -9.239791E-0001
 -1.587042E+0000 -2.051879E+0000
  7.858008E-0001 -2.278020E+0000
  3.221416E-0001 -1.080804E+0000
  4.250162E-0001  1.778683E+0000
 -4.207948E-0001 -7.552587E-0001
 -5.921871E-0001 -2.295447E+0000
  3.012820E-0001 -8.234775E-0001
 -3.227412E-0001 -1.128169E-0001
 -9.255084E-0001  6.038959E-0001
  3.140526E-0001  7.176997E-0001
 -1.070117E-0001  1.297195E+0000
 -4.272841E-0001  2.034819E+0000
 -9.166687E-0001  1.420771E-0001
 -7.222721E-0001  1.342460E+0000
  8.304768E-0001 -1.266478E-0001
  2.856282E-0001 -1.058433E+0000
  1.036255E+0000 -9.039598E-0001
  8.022548E-0001 -1.524200E+0000
  5.103180E-0001 -1.643823E+0000
 -1.694820E+0000  7.824665E-0001
 -1.425851E+0000  4.145232E-0001
 -9.410830E-0001  2.249039E+0000
 -1.145993E-0001  1.447137E+0000
  1.154533E+0000  9.901232E-0001
  1.610400E+0000  1.828163E+0000
 -5.686362E-0001  8.721874E-0001
  6.342760E-0001  2.923834E-0001
 -2.336086E-0001  1.734214E+0000
 -1.112564E+0000 -3.079278E-0001
 -1.324376E+0000 -1.485678E+0000
  1.429797E+0000 -1.230518E+0000
 -1.112178E+0000  1.004773E+0000
 -2.901201E+0000  8.146321E-0001
  5.395153E-0001  1.499517E+0000
  1.377081E+0000  3.235358E+0000
 -1.420887E+0000  4.553845E-0001
  6.362535E-0001 -7.745983E-0001
  1.094646E-0002  1.033972E+0000
 -8.797169E-0001  1.678581E+0000
 -8.961336E-0002  2.919595E+0000
 -8.646526E-0001  2.177015E+0000
  2.322536E+0000  1.315369E+0000
  2.599951E+0000  2.895930E+0000
  1.386678E+0000  1.456506E+0000
 -1.361018E+0000  1.868394E+0000
 -1.346602E+0000 -4.087069E-0001
  1.818528E+0000  2.297210E-0001
  1.211397E+0000  3.273983E-0001
 -2.189904E-0001  8.917992E-0001
 -1.743562E+0000  1.015763E+0000
 -1.507463E+0000  1.265486E+0000
  1.333192E+0000 -9.265256E-0001
  2.601829E+0000 -9.438317E-0001
 -6.251019E-0001  2.667017E-0001
 -3.052248E+0000 -3.762616E-0001
 -8.141802E-0002 -1.018189E+0000
  2.608519E+0000 -2.491772E+0000
  4.036732E+0000  6.658328E-0001
  1.875978E-0001  3.100947E-0002
 -2.226310E+0000  1.262456E+0000
 -2.174172E+0000 -3.390610E-0001
  3.042524E+0000  3.404471E-0001
  4.180326E-0001  1.306294E+0000
 -6.898032E-0001 -6.178536E-0002
 -2.956865E-0001  6.202474E-0001
 -9.358560E-0002 -7.299077E-0001
 -1.018266E+0000 -5.480941E-0001
 -6.884528E-0001 -7.993319E-0001
  6.287647E-0001 -8.105877E-0002
  7.816471E-0001  5.889457E-0002
 -9.359171E-0001  7.145461E-0001
  4.282108E-0001 -9.140813E-0001
  1.516985E+0000  2.248346E-0001
 -1.670667E-0001 -1.973671E+0000
  1.514418E+0000  7.192196E-0001
 -7.286346E-0001  2.770522E-0001
 -1.021939E+0000 -1.134815E+0000
  8.494255E-0001 -3.866186E-0001
  2.091819E+0000 -4.895036E-0001
  2.080448E+0000 -5.128004E-0002
 -7.051423E-0001  1.675230E+0000
 -3.252050E-0001 -2.310963E-0001
 -1.013486E+0000 -4.847239E-0001
 -5.468946E-0001 -7.337702E-0001
 -2.230067E-0001  4.281608E-0001
 -1.105848E+0000 -8.512812E-0001
 -1.037334E+0000 -1.387954E+0000
  1.225787E+0000 -1.045842E+0000
 -2.223546E+0000 -9.064724E-0001
 -2.778348E+0000 -1.454851E+0000
  1.874312E+0000 -4.721020E-0001
  1.662755E+0000 -7.347262E-0001
 -1.976006E+0000  1.544778E-0003
 -1.245686E+0000 -1.012584E+0000
  2.562324E+0000 -7.769805E-0001
  2.867059E+0000  1.338279E-0001
 -1.629321E-0001  1.888791E-0001
 -1.053992E-0001 -8.400586E-0001
  1.623097E+0000 -1.511951E-0001
  2.439462E+0000  1.251340E+0000
  1.381039E+0000  1.776602E+0000
 -2.541098E+0000  6.794916E-0001
 -1.554860E+0000  1.299784E+0000
  6.925502E-0001  1.560894E+0000
  1.136234E+0000  2.342333E+0000
  1.652236E-0001  1.605925E+0000
 -1.076914E+0000  1.056551E-0001
 -6.886668E-0001  1.747454E-0002
 -3.419926E-0001 -5.568494E-0002
  1.220491E+0000 -2.018014E+0000
  1.261858E+0000  4.701886E-0001
 -1.588580E-0001  2.433971E-0001
  4.461665E-0002 -8.794885E-0001
 -4.894207E-0001 -1.210946E+0000
 -2.116062E-0001 -6.051673E-0001
 -5.266421E-0001 -3.668544E-0001
 -1.764103E+0000  2.338882E-0001
 -9.708360E-0001 -4.041809E-0001
 -1.740211E-0002  2.694858E-0001
 -7.589179E-0001  9.189837E-0001
 -2.607166E+0000 -1.053674E+0000
 -1.187476E+0000 -1.015494E+0000
 -8.571302E-0001 -3.081366E-0001
 -6.646471E-0002 -1.132659E+0000
 -1.267334E+0000  1.885918E+0000
 -7.215322E-0001  4.191363E-0001
  1.343383E+0000  8.887717E-0001
 -2.182124E-0001  1.575970E+0000
 -4.693522E-0001 -4.592180E-0001
  6.351282E-0001 -3.851439E-0001
  1.771828E+0000 -1.237685E+0000
 -2.704456E-0001  4.144533E-0002
  6.105315E-0001 -2.247108E-0001
  2.440549E+0000 -8.528978E-0001
  9.097312E-0001  5.667187E-0002
 -1.224265E+0000 -1.510902E+0000
 -2.436964E+0000  6.937428E-0003
 -2.133977E+0000 -4.160329E-0001
 -1.211983E+0000  1.444054E-0001
  5.841281E-0001  5.394067E-0001
  1.950705E+0000  1.249837E+0000
  1.102567E+0000 -1.109679E+0000
  8.367268E-0001 -1.914231E+0000
  1.555953E-0002 -3.681323E-0001
 -3.030397E+0000 -1.938134E+0000
 -1.826253E-0001 -6.062278E-0001
  2.870566E+0000 -9.976983E-0002
  1.262864E+0000 -1.556725E-0001
  2.173001E-0001  1.919087E-0001
  1.031553E+0000 -1.932787E+0000
  7.269879E-0001 -1.638489E+0000
 -1.583190E+0000  4.215169E-0001
 -1.651074E+0000 -6.895383E-0001
  3.025976E-0001  9.880903E-0001
 -7.394393E-0001  1.135309E+0000
 -3.834747E-0001  1.402813E+0000
  5.076830E-0001  2.772417E+0000
  7.322522E-0002  1.096616E+0000
 -8.633594E-0001  1.118028E+0000
 -9.333008E-0001  6.456788E-0001
  2.023608E-0001  8.723766E-0001
  2.154402E+0000 -8.339046E-0001
 -8.387467E-0002 -2.108543E+0000
  5.957879E-0001 -1.459888E+0000
 -8.898718E-0001 -8.367100E-0001
 -1.445565E+0000  3.054276E-0001
 -2.048538E+0000  1.861426E+0000
  4.055327E-0002  2.108785E-0001
  1.777649E+0000  8.950463E-0001
 -3.270655E-0001  1.214514E+0000
 -5.884943E-0001 -6.272025E-0001
  1.478902E+0000 -7.475132E-0001
  1.394903E+0000 -4.279678E-0001
  1.166296E+0000 -1.530448E+0000
  1.678020E+0000 -6.934957E-0001
 -2.457328E+0000  2.313551E+0000
 -1.274497E+0000  1.469771E+0000
 -4.263172E-0001  5.101490E-0001
  2.380031E+0000  1.434218E+0000
  3.435269E+0000  9.167371E-0001
 -1.854189E+0000 -6.734704E-0001
 -3.930120E+0000 -3.491725E+0000
  1.165521E+0000 -4.171083E+0000
  1.529086E+0000 -1.923842E+0000
 -1.971550E+0000 -1.906707E+0000
 -9.518074E-0001 -3.675729E+0000
 -6.837913E-0001 -2.415513E+0000
  5.565310E-0001 -6.562467E-0001
 -3.939742E-0001  1.210145E+0000
 -9.590263E-0001  1.761736E+0000
 -1.227029E+0000 -2.586791E+0000
  1.788315E+0000 -1.734273E+0000
  4.150543E+0000 -2.093234E+0000
  8.875932E-0001  2.227627E-0001
 -2.622802E-0001  2.096362E+0000
 -7.414890E-0001  3.778322E-0001
 -1.941199E+0000 -4.625023E-0001
 -2.873052E-0001 -1.120213E+0000
  1.245460E+0000 -7.981269E-0001
 -6.604651E-0001 -7.278962E-0001
 -9.951127E-0001 -1.154042E-0001
  3.459243E-0001 -7.836488E-0001
 -2.921723E-0001  6.627570E-0001
  1.611162E+0000  1.130681E+0000
 -5.304269E-0001  1.152891E+0000
  6.001051E-0001  1.060031E+0000
 -2.369360E+0000  3.171685E-0001
 -1.321107E+0000  7.024664E-0001
  2.957540E+0000  8.029451E-0001
 -6.730200E-0001  3.024998E+0000
 -2.169295E+0000 -2.598176E-0001
 -9.858842E-0001 -1.055518E+0000
 -3.476148E-0001 -1.006915E+0000
 -2.753827E-0001 -1.358102E+0000
 -2.808450E-0001 -7.789538E-0002
  1.562374E+0000  5.960496E-0001
 -1.760395E-0001  1.629148E+0000
 -1.236068E+0000  6.350497E-0001
 -2.554724E+0000  1.349089E+0000
  6.354467E-0001  1.840078E+0000
 -1.901178E+0000  1.399681E+0000
  1.934158E+0000 -4.489078E-0001
  3.775808E+0000  2.928948E+0000
 -4.649188E-0001  3.417522E+0000
 -2.852102E+0000  2.339301E+0000
  7.749591E-0001  1.307474E-0001
  3.843300E-0001  2.359450E+0000
  1.463334E+0000  2.943436E+0000
 -1.521407E+0000  2.744107E-0001
 -6.699258E-0002  1.391143E-0001
  1.724315E-0001  6.762323E-0001
 -1.181672E+0000  1.284201E-0001
 -3.134274E+0000 -1.503389E+0000
 -3.679339E-0001 -2.025055E+0000
  1.905994E+0000  1.220771E+0000
 -6.576405E-0002  1.462317E+0000
  7.533862E-0001 -6.477472E-0001
  6.567429E-0001 -1.257213E+0000
  2.444325E+0000 -2.032818E+0000
  1.329699E+0000  2.189140E-0001
 -1.354528E+0000  1.270030E-0001
 -6.656926E-0001  4.771216E-0001
 -1.331925E+0000  2.232741E+0000
  6.671614E-0001  6.960168E-0002
  2.238442E+0000 -1.449757E-0002
 -1.425042E+0000 -6.587583E-0001
  5.399464E-0001 -6.530079E-0001
  3.238856E+0000 -1.871401E+0000
  4.650227E-0001 -3.987023E-0002
 -2.033598E+0000 -2.162037E+0000
 -7.933784E-0001 -1.511180E+0000
  1.296476E+0000  1.803590E+0000
  8.254699E-0001  1.557210E+0000
 -6.682408E-0001  2.276843E-0001
  8.285717E-0001 -7.450157E-0001
  8.081441E-0001 -2.499644E-0001
 -7.345781E-0001 -1.710997E-0001
  3.261079E-0001 -1.642106E-0001
 -5.233642E-0001 -1.558622E+0000
  1.738663E+0000 -7.787118E-0001
  1.258521E+0000 -1.687811E-0001
  7.424864E-0001  2.108602E+0000
  1.451412E+0000  4.060504E-0001
 -4.124611E-0001  7.959445E-0001
 -3.039700E+0000 -1.097656E+0000
 -2.652225E+0000 -1.316111E+0000
  2.090085E+0000 -1.377360E+0000
  2.856226E+0000  1.349432E+0000
 -6.392203E-0002  3.074351E-0001
 -1.892845E+0000  6.241014E-0001
 -2.536974E+0000 -6.342300E-0001
  2.966381E+0000 -2.494920E-0001
  2.459418E+0000  1.359181E+0000
  2.103703E-0001  1.174882E+0000
 -1.491247E+0000  7.545051E-0001
  2.077222E+0000 -1.561077E+0000
  2.578868E+0000 -6.504422E-0001
 -9.571203E-0001  2.004575E-0001
 -5.503610E-0001  4.873059E-0001
  3.551237E-0001 -3.619757E-0001
  1.584897E+0000  1.392216E+0000
  1.380537E+0000 -1.267154E-0001
  1.947615E-0001 -8.375725E-0001
  6.006850E-0002 -8.109984E-0001
 -1.323032E+0000 -1.650917E+0000
 -1.368932E+0000 -1.232982E+0000
 -1.670451E-0001 -2.202437E+0000
  2.366636E-0001  1.704548E-0001
 -1.263655E-0001 -6.857808E-0001
 -1.155915E+0000 -1.531413E-0001
 -6.800853E-0001 -5.022168E-0001
  7.269445E-0001 -4.985495E-0001
  6.314345E-0001 -1.011134E+0000
  4.503687E-0001  1.355295E+0000
  3.447241E-0002  3.776861E-0003
 -1.121353E-0001  8.908112E-0001
 -7.353389E-0001 -6.791031E-0001
 -9.601369E-0002 -1.817345E+0000
  3.069974E+0000 -1.656026E+0000
  1.500469E+0000 -5.297176E-0001
 -6.147092E-0001 -6.129034E-0001
 -6.860129E-0001 -1.013925E+0000
  4.967541E-0001 -1.976821E+0000
  5.157696E-0001 -1.556793E+0000
  9.718656E-0001  1.473383E-0002
 -1.120262E+0000  8.380408E-0001
 -4.965310E-0001 -1.544004E-0001
 -5.868657E-0001  5.729534E-0001
  1.367154E+0000  3.086823E+0000
 -1.315109E+0000  2.239584E+0000
  1.654697E+0000  9.434694E-0001
  2.310735E+0000 -1.664829E-0002
 -4.387719E-0001  7.078647E-0001
 -1.199621E+0000 -1.791662E+0000
  8.233331E-0001 -1.704697E+0000
 -3.269307E+0000 -3.112145E-0001
 -3.383090E+0000 -7.008330E-0001
 -8.514645E-0001 -8.822625E-0001
  1.656752E+0000 -3.328922E-0001
 -1.491016E+0000 -2.407013E-0001
 -1.585187E+0000 -8.333632E-0001
  8.103164E-0001 -1.631856E+0000
  1.372443E+0000 -1.254666E+0000
 -4.927143E-0001  1.613471E-0001
 -1.589323E+0000  4.063361E-0001
  1.385833E+0000 -1.927790E-0001
  1.255692E+0000  3.908056E-0001
 -7.458055E-0001 -3.849273E-0001
  1.710202E-0001 -4.042947E-0001
  4.218437E-0002  8.606036E-0002
  6.884284E-0002  1.357692E+0000
  1.095828E+0000  8.799725E-0001
  9.364907E-0001  1.402418E+0000
  1.677807E+0000  4.524318E-0002
  5.871536E-0001 -1.190424E-0001
  1.673671E-0001 -2.326681E+0000
  8.082668E-0001 -2.743135E+0000
 -2.494409E-0001 -6.327956E-0001
  8.738928E-0001 -6.639973E-0001
 -3.301681E-0001 -2.021531E+0000
  9.080225E-0002 -2.992235E-0001
 -1.191906E+0000  4.722794E-0001
  1.471171E-0001 -5.067230E-0001
  9.706846E-0002  3.276489E-0001
 -2.330187E-0001  8.396097E-0001
 -2.318458E+0000  6.660777E-0001
 -1.482167E+0000  3.321149E-0001
  2.664392E+0000  9.162094E-0001
  1.137016E+0000  6.495560E-0001
 -8.437502E-0001 -7.769278E-0002
 -1.024735E+0000 -8.241573E-0001
 -4.794830E-0001 -2.223188E-0001
 -9.133661E-0001 -1.230945E+0000
  2.116515E+0000  2.924232E-0001
 -1.829573E-0002 -1.677514E+0000
 -1.013414E+0000 -1.239240E+0000
 -6.570274E-0001 -7.459092E-0003
  3.703720E+0000 -1.393900E-0001
  1.888850E+0000 -3.164436E-0002
  1.222868E-0002 -1.379462E+0000
 -1.098918E+0000  9.150289E-0002
  1.469321E+0000 -6.515648E-0001
  8.096266E-0001 -1.735940E+0000
  7.507277E-0001 -3.700914E-0001
  3.448746E-0001  1.419931E-0001
  1.499805E+0000  1.267798E+0000
  1.438091E+0000  1.964078E-0001
  7.489604E-0002 -2.069926E+0000
 -1.359481E+0000 -2.618041E+0000
  6.994640E-0001 -2.298191E+0000
  1.917756E+0000 -5.148825E-0001
  5.388002E-0001 -6.552582E-0001
 -1.490704E+0000 -3.927608E-0001
 -3.361778E-0001 -1.066003E+0000
  2.503638E+0000 -1.836649E+0000
  1.150855E+0000 -1.721265E+0000
 -7.372234E-0001 -3.283665E+0000
  4.558385E-0001 -3.432773E+0000
 -6.714465E-0002 -1.014406E+0000
 -4.599584E-0001 -2.290726E+0000
 -3.646143E-0002 -7.971062E-0001
  2.328169E-0001 -1.247436E+0000
 -1.262314E+0000 -6.524330E-0001
 -1.144812E+0000  5.481409E-0001
  1.726708E-0001  1.684731E+0000
  1.641427E+0000  5.998505E-0001
  1.586915E+0000  1.591646E+0000
 -9.592752E-0001  1.005106E+0000
 -2.444511E+0000 -3.515211E-0001
  4.225635E-0001 -5.156781E-0001
  5.526155E-0001  2.277164E+0000
 -6.784828E-0001  1.588461E+0000
  1.794455E-0001  7.078866E-0001
  1.557336E+0000  7.337022E-0001
 -5.184252E-0001  6.789823E-0001
 -9.805971E-0001  1.808596E-0001
  3.709147E-0001 -6.607037E-0001
  4.916970E-0001  1.267118E+0000
 -1.831464E+0000  9.169249E-0001
  1.499370E+0000  1.615828E+0000
  8.858415E-0001  2.194190E+0000
  2.338751E-0001  1.762835E+0000
 -1.603243E+0000  1.060089E+0000
 -5.364432E-0001  5.553755E-0001
  1.963232E+0000 -1.746623E-0001
  9.066225E-0001 -1.161410E+0000
  7.971128E-0001 -2.639873E+0000
  3.108796E+0000 -7.113970E-0002
  2.403653E+0000  2.441343E+0000
 -2.904228E+0000  1.739249E+0000
 -2.019197E+0000 -1.143765E+0000
  1.265452E+0000 -1.089192E+0000
  1.256661E+0000 -6.217592E-0004
 -3.257587E-0001  3.676458E+0000
 -2.941744E-0001  3.831199E-0001
  5.976762E-0001  9.960706E-0001
  4.340390E-0001 -1.276069E-0001
  6.287651E-0001 -1.603465E+0000
 -1.153456E-0001 -3.432061E+0000
 -1.201220E+0000 -2.512447E+0000
 -8.234613E-0001 -2.365318E+0000
  6.545137E-0001 -1.555817E+0000
  4.195844E-0001  6.436432E-0001
  7.637623E-0001  1.822497E+0000
 -1.622451E+0000  2.788880E-0001
 -1.744808E-0001 -2.599177E+0000
  2.188283E+0000 -1.996695E+0000
 -7.449109E-0001 -8.350116E-0001
 -7.420762E-0001 -2.829087E+0000
  1.012881E+0000 -1.186254E+0000
  3.342099E-0001 -5.600792E-0001
  7.646163E-0002 -1.130020E+0000
 -9.599276E-0001  7.798257E-0002
 -1.902129E-0001 -1.717409E+0000
  1.158235E+0000 -1.232050E+0000
  2.560904E+0000  5.085894E-0001
 -3.454849E-0001  9.719516E-0001
 -3.391330E+0000 -9.255048E-0003
 -1.187673E+0000 -1.454027E+0000
  1.870915E+0000 -5.254665E-0001
 -2.257300E-0001  8.933944E-0001
 -6.850893E-0001 -1.191522E+0000
  6.129736E-0001 -1.763996E+0000
  1.448878E+0000 -1.084860E+0000
  1.555109E+0000  4.714572E-0001
 -8.858213E-0001  1.785027E-0001
 -1.835878E+0000 -2.481173E+0000
 -1.068998E+0000 -2.486503E+0000
  1.370372E+0000  1.246967E-0001
 -1.827871E+0000 -1.006698E+0000
 -1.871098E+0000 -8.337753E-0001
 -4.556354E-0001  7.282104E-0001
  2.126289E-0001 -4.671058E-0001
 -4.675730E-0001 -7.222919E-0001
 -1.509352E+0000  1.308917E+0000
 -8.129300E-0001  1.296609E+0000
  4.276229E-0001  1.231005E+0000
  2.912707E+0000  1.473935E+0000
  2.250615E+0000  6.533770E-0001
 -2.852399E-0001  1.186617E+0000
 -6.632078E-0001  6.073057E-0001
 -2.759554E-0001  4.415831E-0001
  2.321576E-0001  1.263605E-0001
  7.860397E-0001  8.572601E-0001
 -1.450184E+0000  9.752745E-0002
  1.168176E+0000 -1.452324E+0000
  2.904118E+0000 -1.146335E+0000
  9.779485E-0001 -2.092455E-0001
 -7.675175E-0001  3.824260E-0001
  2.025334E-0001  2.319976E+0000
 -3.780944E-0001  2.532162E+0000
  5.627343E-0001  4.601795E+0000
  1.828086E+0000  3.044858E-0003
  4.909544E+0000  9.757223E-0001
  1.194758E+0000  3.866430E+0000
  5.008125E-0001  7.916189E-0001
  1.564719E+0000  3.923281E-0001
  2.495658E+0000  2.008725E-0001
  3.898513E-0001  2.560760E-0001
 -2.298566E-0001  1.622262E+0000
  7.821565E-0002  4.452029E-0002
  1.062795E-0001  3.733097E-0001
 -6.899998E-0001  9.660744E-0001
  1.519562E-0001  6.710128E-0001
 -8.316984E-0001 -1.000693E+0000
  8.148525E-0001 -1.630164E+0000
  1.016243E+0000 -5.466663E-0001
 -7.685243E-0001 -7.978212E-0001
 -1.695309E+0000 -5.425521E-0001
  4.332959E-0001  1.021399E+0000
 -1.917216E+0000 -1.700181E-0001
 -1.157867E+0000 -5.440511E-0002
  1.676924E+0000 -2.270623E+0000
  4.273234E+0000  1.503214E+0000
 -1.455336E+0000 -5.408946E-0001
 -2.223753E+0000 -2.362508E+0000
 -9.512797E-0001 -7.650574E-0001
  7.663624E-0001 -1.823109E+0000
  3.033208E+0000 -3.984102E-0001
  2.068444E+0000  7.196454E-0001
  1.820494E+0000 -1.252039E+0000
 -9.831575E-0001 -5.246162E-0001
 -1.712477E+0000 -2.398949E+0000
 -1.657798E+0000 -2.702012E+0000
  1.300804E+0000 -1.118021E+0000
  2.342789E+0000  1.520269E+0000
 -5.333859E-0001  1.083176E+0000
 -1.821973E+0000  6.503111E-0001
 -1.517073E+0000 -9.070905E-0001
  1.702531E+0000 -9.729980E-0001
  3.555708E-0001  6.333940E-0001
 -2.139134E+0000  1.146939E+0000
 -2.087496E+0000  5.689184E-0001
  7.841297E-0001 -2.891937E-0001
  7.408677E-0001  1.378930E-0001
 -2.638509E+0000  1.027288E-0001
 -3.136469E+0000 -1.818049E+0000
  2.882210E+0000 -1.960458E+0000
  4.694002E+0000  6.498051E-0001
  6.788688E-0001  1.135284E+0000
 -1.656570E+0000 -1.228566E+0000
 -4.159716E-0001 -3.032361E+0000
  5.463146E-0001 -1.494192E+0000
 -1.457140E+0000 -2.500996E-0001
 -4.768216E-0001  2.269149E-0001
  1.741079E+0000 -1.187886E+0000
  5.986715E-0001 -1.202682E+0000
 -2.668101E-0001 -1.745328E+0000
 -1.393876E-0001 -2.086736E+0000
 -2.057832E+0000 -1.748201E+0000
 -1.814624E+0000 -1.617684E+0000
 -2.086818E+0000 -2.239226E-0001
 -1.539132E+0000 -9.094584E-0001
 -5.805247E-0001 -2.683791E+0000
  5.127928E-0001 -8.233478E-0001
 -9.396526E-0001 -8.360063E-0001
 -1.063322E+0000 -2.646771E+0000
  8.824595E-0001 -1.452858E+0000
  9.880533E-0001 -3.556114E-0001
 -4.556039E-0001 -4.031390E-0001
  8.971336E-0001 -1.623179E+0000
 -6.818705E-0001  7.438100E-0003
 -1.514615E+0000 -6.835705E-0001
 -3.435797E-0001  1.917493E-0002
  5.783695E-0001 -7.342778E-0001
 -1.351384E+0000 -2.782284E-0003
 -1.036078E+0000 -2.483244E-0001
  1.199275E+0000  1.150313E+0000
  6.271330E-0001  3.751430E+0000
  6.676276E-0001  7.324951E-0001
  1.302836E+0000  5.651790E-0001
  7.218892E-0001  1.769493E+0000
 -1.410687E+0000  2.808637E-0002
 -2.364952E+0000  4.460478E-0001
  8.847511E-0001 -3.864541E-0002
  5.416995E-0001 -3.478513E-0001
  2.182425E-0001  2.550968E+0000
 -6.989719E-0001  1.922771E+0000
  2.778027E-0002  7.264485E-0001
  8.081379E-0001 -1.452447E+0000
 -7.073529E-0001 -5.134927E-0001
 -1.911326E+0000  4.933034E-0001
 -9.239382E-0001  7.577932E-0001
  5.124410E-0001 -6.430432E-0001
 -3.895223E-0001 -1.428154E+0000
  4.103159E-0001  5.517581E-0001
 -1.235914E+0000  2.260566E+0000
 -1.935832E+0000  1.640038E+0000
 -5.694136E-0002  4.926184E-0001
  1.964121E+0000  1.350383E+0000
  2.729641E-0001  1.775566E+0000
 -5.190281E-0001  8.411028E-0001
 -6.127546E-0001  7.757484E-0001
 -3.664193E-0001 -1.772860E+0000
  1.927486E+0000 -4.865911E-0001
  4.396799E-0001 -1.287657E+0000
 -4.365417E-0001 -1.307687E+0000
 -1.502962E-0001 -2.056284E+0000
  1.337228E+0000 -8.213497E-0001
 -4.495238E-0001  2.128726E+0000
 -1.750501E+0000  1.112371E+0000
 -7.581262E-0001  9.895300E-0001
  1.589781E+0000  9.641757E-0001
  7.294125E-0001  3.920019E-0001
  2.996892E-0001 -9.201647E-0002
  1.250761E+0000 -8.249710E-0001
  2.255273E-0001  2.419689E-0001
  4.079314E-0001 -8.526678E-0001
  1.506196E-0001  1.102739E+0000
 -1.916490E+0000  2.057075E+0000
 -1.614182E+0000  8.791719E-0001
 -3.943815E-0001  7.737995E-0001
 -1.390447E-0001  6.997944E-0001
 -7.212464E-0001  7.024363E-0001
 -2.900115E-0002 -8.288868E-0002
  6.075865E-0001 -5.776849E-0001
  1.154939E+0000 -9.943061E-0001
  7.391076E-0001  8.584847E-0001
 -6.965538E-0001 -4.658674E-0001
  3.409247E-0001 -2.605280E-0001
 -1.738741E+0000  1.691477E+0000
 -2.202095E+0000  2.170778E+0000
 -1.708169E+0000  3.311339E+0000
  4.330562E-0001  1.349426E+0000
  1.736944E+0000 -1.082642E-0001
  2.463816E+0000  6.622827E-0001
  2.728712E-0002  8.911147E-0001
  1.256819E+0000  1.539540E+0000
  8.571114E-0001 -3.710917E-0001
  1.854520E+0000  1.378557E+0000
 -7.475821E-0001  3.772263E-0001
 -1.699613E+0000 -5.356216E-0001
  1.042396E+0000 -3.755555E-0001
  2.430311E+0000  1.940433E-0001
  1.828313E-0001  1.563890E+0000
 -2.137225E+0000 -1.383245E+0000
 -9.038385E-0001 -9.470664E-0001
 -8.398663E-0003  7.340660E-0001
 -8.752606E-0001  5.667832E-0001
 -1.168723E+0000  9.331966E-0001
 -2.019026E+0000  5.685467E-0001
 -9.088430E-0001 -1.711284E-0001
 -1.036756E+0000  4.665353E-0001
 -1.508660E+0000 -1.264956E-0001
 -7.550265E-0001  7.765274E-0001
 -1.876463E+0000  1.132032E+0000
  7.932131E-0001 -7.613729E-0001
  2.107290E-0001  3.960100E-0001
 -1.030575E+0000  1.450423E+0000
 -1.261045E+0000  1.522259E+0000
  1.298497E+0000  1.228961E+0000
  3.106468E-0001  9.486067E-0001
 -2.398562E-0001  6.838134E-0001
 -1.056989E+0000 -9.031426E-0001
 -8.546683E-0001 -8.575460E-0001
  1.084945E-0001 -1.187718E+0000
  1.149393E+0000 -8.473618E-0001
  5.244201E-0003  9.407291E-0001
 -1.786211E+0000 -7.045266E-0001
 -5.168819E-0001  6.582304E-0001
 -1.373704E-0001  1.947538E+0000
 -1.356704E+0000 -1.217930E+0000
  9.388410E-0001 -7.834014E-0001
  9.097164E-0001 -3.160231E-0001
 -2.628311E-0001  3.442119E-0001
 -1.005576E-0001 -1.053745E+0000
 -7.838759E-0001 -6.440029E-0002
  1.149355E+0000  3.286902E-0001
  1.232035E+0000  2.912405E+0000
  2.900655E-0001  1.155906E+0000
 -1.666227E-0001  1.671560E+0000
 -1.736444E+0000 -1.427219E+0000
 -4.936518E-0001 -9.175170E-0001
  3.788697E-0001 -2.018199E+0000
  7.996433E-0001  2.226980E-0001
  1.420468E+0000 -1.155780E+0000
  3.669800E-0001 -4.821614E-0001
 -1.876040E+0000  4.419271E-0001
 -3.491404E-0001 -1.181212E+0000
 -5.194363E-0002 -6.832835E-0001
  1.677878E+0000  3.091316E-0001
  1.704531E+0000  1.604061E+0000
  2.463775E-0001  6.331596E-0001
 -4.851695E-0001  1.151875E+0000
  1.142157E+0000  1.475229E+0000
  2.654177E+0000  2.336439E+0000
 -2.631770E-0001  8.083111E-0001
 -1.722674E+0000  1.662735E+0000
 -1.146215E-0001  1.777978E-0001
  1.290100E+0000 -1.413001E+0000
  1.386456E+0000 -7.643775E-0001
 -1.872862E+0000 -5.348718E-0001
  3.003742E-0002 -8.033287E-0001
 -7.713576E-0001  2.175066E+0000
 -3.052450E+0000  5.214839E-0002
 -3.400774E-0001 -3.282264E-0001
  2.056749E-0001  1.854510E-0001
  2.569986E-0001 -1.693001E+0000
 -3.034816E-0001  6.406887E-0001
 -2.344685E-0001  1.262530E+0000
 -1.274595E+0000  1.251222E+0000
 -7.211682E-0001 -1.363191E+0000
  1.988297E+0000 -1.491587E+0000
  2.004752E+0000 -8.382495E-0001
 -4.477974E-0001 -8.481533E-0001
 -1.596777E+0000 -1.682150E+0000
  1.042678E+0000 -1.344135E+0000
 -2.541089E-0001 -1.664305E-0002
  1.522329E+0000  4.807585E-0001
 -6.997255E-0001 -2.117056E-0001
  1.254024E+0000 -1.338422E+0000
  1.522003E+0000  3.343557E-0001
 -5.631257E-0001  4.889755E-0001
  1.378339E-0001  4.623561E-0001
  5.922802E-0001 -3.952087E-0001
 -2.269831E+0000 -6.148150E-0001
 -1.686233E+0000 -3.235230E-0001
 -1.283206E-0001  8.442232E-0001
 -6.118833E-0001 -1.151878E-0001
  8.461490E-0001 -2.204418E+0000
  1.128823E+0000 -1.353118E+0000
  1.614447E+0000 -1.636827E+0000
 -1.161538E+0000  4.014823E-0001
 -2.156146E-0001 -3.838501E-0001
 -1.320994E-0001 -7.330840E-0001
 -1.445823E+0000  8.576792E-0001
 -9.996818E-0001 -7.592669E-0001
  1.653397E+0000 -2.347247E-0002
  2.269471E-0003  1.462304E+0000
 -2.219925E+0000 -1.617559E-0001
 -1.453333E+0000 -2.110592E+0000
  7.307375E-0001 -1.440397E+0000
 -9.408390E-0001 -1.451215E-0001
 -8.685574E-0001 -1.200300E+0000
  4.475256E-0001 -7.085831E-0001
  4.158762E-0001  5.235973E-0001
 -1.101508E+0000  1.282744E+0000
 -9.434411E-0001 -5.715447E-0001
  1.385800E+0000 -1.247239E-0001
  3.749538E-0001  1.555891E+0000
  1.110662E+0000  1.265845E+0000
 -1.061069E+0000  6.918429E-0001
 -1.196921E+0000 -1.817709E+0000
  1.671514E+0000 -4.996013E-0001
  1.733435E+0000  2.028365E+0000
 -1.549137E+0000  1.522514E+0000
 -2.822077E+0000  2.119525E+0000
  1.027127E+0000 -9.382074E-0001
  1.497849E+0000 -1.487044E+0000
 -2.552142E-0001 -9.492007E-0001
 -9.241056E-0001 -2.088441E+0000
 -2.166400E+0000 -3.744477E-0002
  1.242036E-0001  7.282670E-0001
  3.467944E-0002  2.821376E-0001
 -4.825042E-0001 -7.033338E-0001
 -1.071655E+0000 -1.241738E+0000
 -2.044310E-0002 -2.692152E+0000
  4.499428E-0001 -2.856360E+0000
 -7.869655E-0002 -2.387207E+0000
 -6.984444E-0001 -2.455836E-0001
 -3.368832E+0000  1.758128E+0000
 -3.256310E+0000 -1.808377E-0001
  9.363016E-0001  6.730741E-0002
  2.162309E+0000  1.035912E-0001
  5.538539E-0002 -1.196939E+0000
  6.059283E-0002 -1.215552E+0000
 -2.635174E-0001 -3.127684E-0002
  2.552948E-0001 -2.260180E-0001
  1.765309E+0000  3.888394E-0001
 -1.027527E+0000  1.408013E+0000
 -6.882818E-0001  2.144596E+0000
 -2.525093E+0000  2.736075E+0000
 -6.764620E-0001  2.071990E+0000
  3.858882E-0001  1.627107E+0000
  7.173392E-0001  1.258013E+0000
 -9.028400E-0001 -8.665024E-0001
  1.914116E+0000 -1.029368E+0000
 -8.521879E-0001 -3.924753E-0001
 -7.071459E-0001  2.783888E-0001
 -1.475281E+0000 -1.067423E+0000
  1.349941E+0000 -1.204183E-0001
 -6.087971E-0002  1.126003E-0001
  8.478381E-0001 -2.138901E+0000
 -1.779631E+0000 -3.390901E+0000
 -1.041440E+0000 -1.823155E+0000
  3.897583E-0001 -2.830209E+0000
  2.025359E+0000 -1.425128E+0000
 -3.820675E-0001 -6.029475E-0001
 -1.978319E+0000  3.640360E-0001
 -4.869663E-0001 -2.232676E+0000
  3.224180E+0000 -2.459944E+0000
  1.138091E+0000 -1.417058E+0000
 -1.319044E+0000 -7.707634E-0001
 -8.914965E-0002  7.474531E-0002
  1.679617E+0000 -1.081554E+0000
  1.349996E+0000 -7.757847E-0001
  8.799467E-0001 -1.039805E+0000
  2.410048E-0001  1.876601E-0001
  7.246550E-0001  3.422193E-0001
  1.294226E-0001  1.518349E-0001
 -9.082332E-0001  5.730754E-0001
 -1.548486E+0000 -2.571942E+0000
  1.062947E+0000 -1.062460E+0000
 -2.119252E-0001 -8.267218E-0001
 -4.374905E-0001 -7.217201E-0001
  3.102388E-0001  1.230095E+0000
 -1.741558E+0000  1.026923E+0000
 -3.322344E+0000 -1.766823E+0000
  2.020271E+0000 -2.030240E+0000
  2.445851E+0000  1.267708E+0000
 -1.858751E-0001 -1.267782E+0000
 -3.003626E-0001 -1.238816E+0000
  1.165577E+0000 -2.006983E+0000
  2.340874E-0001  1.144076E+0000
  5.627232E-0001 -4.874738E-0001
 -2.205213E+0000 -9.088766E-0001
 -1.521145E+0000 -9.943214E-0001
  7.250476E-0001  4.706822E-0001
 -1.698197E+0000  8.780032E-0001
  2.771056E-0002 -1.210019E+0000
  9.245676E-0001  4.828567E-0001
 -4.053173E-0001 -7.084530E-0001
  1.136240E+0000 -9.356061E-0001
  1.517751E+0000 -2.307743E+0000
  2.901031E+0000 -4.899811E-0001
 -1.093744E+0000 -1.719935E+0000
  6.285945E-0001 -1.781091E+0000
  2.533258E+0000 -1.354435E-0001
  7.696276E-0001  6.395209E-0001
 -2.673133E+0000  6.076004E-0001
 -2.553887E+0000 -8.866144E-0001
  7.269900E-0002  7.868968E-0001
 -1.020029E-0001  1.461547E+0000
 -2.979176E+0000  2.385623E+0000
 -9.818799E-0002  3.915780E-0001
  3.180711E+0000 -5.865075E-0001
  8.492774E-0001  7.033517E-0001
 -2.461623E+0000 -9.154167E-0002
 -2.467066E+0000 -1.165777E+0000
 -2.214624E+0000 -2.402689E+0000
  4.617143E-0001 -1.538273E+0000
  5.182049E-0001  1.928320E+0000
 -2.223234E+0000  1.887442E+0000
 -3.492614E+0000  1.672284E-0001
 -1.638671E-0001 -2.519272E-0001
  1.741717E+0000  1.172594E+0000
  2.689038E-0001 -6.841155E-0002
 -2.820227E-0001 -1.266244E+0000
  1.450620E+0000 -3.158259E+0000
  1.031455E+0000 -8.100131E-0001
 -4.325786E+0000 -1.008466E+0000
 -2.368827E+0000 -1.094191E+0000
 -1.247634E+0000  1.234683E-0001
  5.769547E-0001  1.441562E+0000
  1.449442E+0000  2.269331E+0000
  7.483117E-0001  5.437307E-0001
 -1.332156E+0000 -9.081152E-0001
  6.522746E-0001 -1.372485E+0000
  2.055955E+0000 -1.041257E+0000
  2.404941E+0000  9.006904E-0002
 -2.272234E-0001 -5.129308E-0001
 -2.397432E-0001 -8.617029E-0002
 -9.371864E-0001  1.957734E-0001
  3.329496E-0001 -2.395992E-0001
  8.498407E-0001  3.391651E-0001
  2.633327E-0001  2.365269E-0001
 -1.901414E-0001 -6.025402E-0001
  1.172577E+0000 -3.928750E-0001
  1.761753E+0000 -1.131860E+0000
  6.782600E-0001 -2.543377E-0001
 -9.181505E-0001  9.321909E-0002
 -2.505823E+0000 -1.476699E+0000
 -3.811335E-0001  2.369330E-0001
  2.169182E+0000 -4.000026E-0001
  3.346683E+0000  1.577428E+0000
  7.455300E-0001  1.163497E+0000
 -6.248898E-0001  1.112095E+0000
  2.344216E-0001  1.553934E+0000
  9.001420E-0001  2.509064E+0000
  5.200922E-0002  1.891824E-0001
  1.100411E+0000 -8.214933E-0001
  2.443140E+0000 -5.504238E-0001
  7.920207E-0001 -5.153222E-0001
  1.540545E-0001  4.536903E-0001
  6.001293E-0001 -2.050739E+0000
  1.423293E+0000 -1.098179E-0001
 -6.877631E-0001  1.069278E+0000
 -1.414078E+0000  1.771244E+0000
 -9.895630E-0001  9.034007E-0001
  2.422354E+0000 -5.486686E-0001
  6.099130E-0001  1.571728E+0000
 -3.123138E+0000  1.748972E+0000
 -8.317297E-0001 -1.874004E+0000
  1.953247E+0000 -1.100488E+0000
  2.676540E+0000 -1.975411E-0001
 -1.430396E+0000 -1.694267E+0000
 -1.223226E+0000 -1.399492E+0000
  2.605067E-0001 -1.437137E+0000
  1.058319E+0000  2.553491E-0001
  2.609440E-0001  1.464581E+0000
  1.508626E-0001 -9.089204E-0001
  8.225125E-0001 -2.928576E-0001
  6.438623E-0002 -1.436292E-0001
 -7.217307E-0001 -2.137634E+0000
  9.633527E-0001 -1.531001E+0000
 -5.183412E-0001 -3.278406E+0000
 -1.091269E+0000 -4.355820E-0001
 -5.326247E-0001 -1.749491E+0000
  1.777626E-0001 -8.574218E-0001
  1.920235E+0000 -1.767512E+0000
  6.802503E-0001  1.089949E+0000
 -2.173015E-0001 -1.116513E-0001
  1.562518E+0000 -7.261703E-0001
  2.548757E+0000  1.755503E-0001
 -8.854566E-0001 -3.671747E-0001
 -2.571567E-0001 -3.233506E-0001
  1.947754E+0000 -1.240987E+0000
  1.944527E+0000 -3.410137E-0001
  9.646344E-0001 -7.159445E-0001
  8.837923E-0001  1.098192E-0001
  3.760403E-0001  2.510152E-0001
 -1.480632E+0000 -1.162174E+0000
  4.304492E-0001 -3.136603E-0001
  2.179995E+0000  7.534708E-0002
  8.214199E-0002  1.415579E+0000
 -1.495700E+0000 -1.170542E+0000
 -8.859317E-0001 -2.485305E+0000
  4.672441E-0001 -2.073152E+0000
 -2.864866E-0001 -2.595031E-0001
 -2.070011E+0000  2.076371E-0001
  2.972090E-0001 -2.311334E+0000
  3.264384E+0000 -3.567493E-0001
  4.686427E-0001  8.262156E-0001
 -3.034974E+0000  2.212884E-0001
 -1.668880E+0000 -1.814330E+0000
  5.510075E-0001  8.957358E-0001
 -3.536014E-0001  1.958632E+0000
 -1.599815E+0000  3.259861E+0000
  4.021502E-0001  5.603302E-0001
  1.513549E+0000  5.665555E-0001
  1.150802E+0000  3.341237E+0000
 -7.955897E-0001  2.368451E+0000
  5.569965E-0001  2.532656E+0000
  1.618631E+0000  1.062315E+0000
  6.612299E-0001  8.475887E-0001
  1.318644E-0001 -1.640174E+0000
 -2.092673E-0002 -2.793779E+0000
 -2.699239E-0001 -1.551301E+0000
 -3.332678E-0001 -6.913407E-0001
  6.642547E-0001 -7.485163E-0002
 -1.194377E+0000  1.606770E+0000
 -1.854266E+0000 -2.947480E+0000
 -3.418858E-0001 -4.913313E+0000
  1.244916E+0000 -1.617870E+0000
 -1.463169E+0000  1.486664E-0001
 -1.231053E+0000 -2.244484E-0001
  1.658821E+0000 -8.333536E-0001
  1.541963E+0000 -3.963388E-0001
  1.590620E+0000 -4.316216E-0001
 -2.627716E-0001 -2.235843E+0000
 -5.801177E-0001 -9.205488E-0001
 -5.155082E-0001 -1.318742E-0001
 -4.649937E-0001  5.612467E-0001
 -3.806739E-0001 -1.612286E-0001
 -1.700817E-0001  4.954850E-0001
  5.645315E-0001 -5.329959E-0001
  1.324945E+0000 -1.651542E+0000
  1.962875E+0000 -3.474169E-0001
 -4.987618E-0001  9.454262E-0001
 -2.722893E+0000  5.580451E-0002
 -5.185388E-0001 -1.296693E+0000
  1.198859E+0000 -1.800579E+0000
 -6.947984E-0001 -1.035459E+0000
 -1.032100E+0000 -8.991870E-0001
 -1.255615E-0001 -2.644547E+0000
  7.198343E-0002 -8.453465E-0001
  5.625820E-0001 -1.544068E+0000
 -2.144584E+0000  5.583387E-0002
 -1.271461E+0000 -5.762010E-0001
 -1.139116E+0000 -2.099984E+0000
  5.383650E-0001 -9.902911E-0002
 -4.571654E-0001 -1.261719E+0000
 -6.550994E-0001  1.020582E+0000
  7.871091E-0001  1.048344E+0000
  2.829617E-0001 -2.550414E-0002
  1.776078E+0000 -2.343336E-0001
 -7.267082E-0001  5.990775E-0002
 -8.460690E-0001  2.141460E-0001
 -5.547667E-0001  4.303850E-0001
  2.465734E+0000  8.367007E-0001
  6.709208E-0001 -2.798536E-0001
  1.663349E+0000 -7.033474E-0001
  1.850513E+0000 -4.728372E-0001
 -5.764826E-0001 -4.793133E-0001
 -9.552759E-0002  3.351257E-0002
 -2.801600E-0001 -7.096666E-0001
 -8.556593E-0002  9.464492E-0001
 -1.222904E+0000  9.070538E-0001
 -1.372614E+0000  5.573755E-0001
  6.606973E-0002  5.478464E-0001
  1.487185E+0000  5.255508E-0001
  1.047641E+0000  1.353288E+0000
 -8.520310E-0002  2.143580E+0000
 -2.318685E+0000  3.335215E+0000
 -3.185284E-0001  2.763860E-0001
  2.347410E+0000  1.131503E+0000
  1.506631E+0000  4.416499E-0001
 -9.254602E-0001 -7.879668E-0001
 -1.518139E+0000  5.172847E-0001
  1.270212E+0000 -1.302668E-0001
  4.930718E-0002  3.277867E-0003
 -1.833994E+0000  1.671398E+0000
 -8.245168E-0002  1.008265E+0000
 -6.625318E-0001  2.051217E+0000
  6.763850E-0001  4.125020E-0001
  9.881868E-0001 -2.010484E+0000
  8.113920E-0001  6.366297E-0001
 -2.701527E+0000 -1.158543E+0000
  2.144275E-0001 -1.938924E+0000
 -6.051491E-0001 -1.137996E+0000
  4.682087E-0002 -9.567972E-0002
 -1.166635E+0000  1.077603E+0000
 -1.015972E+0000 -6.713498E-0001
  1.917587E+0000  1.242862E+0000
 -6.094903E-0001  2.551925E+0000
 -1.077990E+0000  2.842456E-0001
  2.302292E+0000 -1.075574E+0000
  1.316307E+0000  1.246610E-0001
 -3.877390E-0001 -1.118445E-0001
 -9.098699E-0001  3.911874E-0001
 -1.586856E+0000 -3.496986E-0001
 -1.187601E+0000 -1.431265E+0000
 -9.383587E-0001 -1.780888E+0000
 -1.478617E+0000 -1.470595E+0000
  1.730898E+0000 -7.080501E-0001
 -7.849492E-0001  9.271759E-0001
 -1.391635E+0000  1.721857E-0001
 -5.528904E-0001  5.517101E-0002
  6.895131E-0001  4.872496E-0001
  2.336724E+0000  5.051627E-0001
 -1.117308E-0001  6.634802E-0001
 -1.941501E-0001 -1.369586E+0000
 -1.081829E+0000 -1.751619E+0000
 -2.139565E-0001 -1.481803E+0000
  8.838719E-0001  4.646197E-0001
  3.038075E-0001  2.386437E+0000
 -6.071875E-0001  3.705342E-0001
  4.734332E-0001  1.871426E+0000
  2.951914E+0000  1.340964E+0000
 -3.315812E-0001  3.226445E-0001
 -1.402735E+0000 -1.011005E+0000
 -9.646921E-0002 -5.702614E-0001
  4.214381E-0001 -3.115262E-0001
  1.047040E+0000  1.409473E+0000
 -3.276462E-0002  1.018598E+0000
 -2.096066E+0000  1.096110E+0000
 -1.473570E-0001 -4.945197E-0001
  1.042195E-0001  1.184234E+0000
  5.423226E-0001  1.992224E+0000
  5.839931E-0001 -6.305870E-0001
  3.111786E-0001 -4.937823E-0001
  2.677954E-0001 -4.790113E-0001
 -2.572350E+0000  8.547210E-0001
 -3.507341E+0000  1.362641E+0000
 -3.290662E-0001 -1.290058E+0000
  2.121668E+0000 -1.523256E+0000
  3.695654E-0001 -3.781139E-0001
  4.945287E-0001 -1.481169E+0000
  8.209080E-0001 -8.498207E-0001
 -1.365290E+0000 -7.870464E-0002
 -3.408097E-0001  6.303967E-0001
 -1.826979E-0001 -3.420151E-0001
 -2.055314E+0000  9.849387E-0001
 -1.378489E-0001  1.040566E+0000
  4.238784E-0001  2.124212E+0000
 -4.483886E-0003  2.552754E+0000
 -2.985960E+0000 -7.147068E-0001
  2.432798E+0000 -1.193710E+0000
  2.286263E+0000 -1.326123E+0000
  5.695027E-0001 -1.403441E+0000
 -1.614590E+0000 -4.936696E-0001
  1.110650E+0000 -1.125880E+0000
  1.606564E-0001 -7.789373E-0001
  2.380045E-0001  1.084723E+0000
 -7.622242E-0001 -2.141791E-0001
  2.879425E-0001 -1.336294E+0000
  3.254221E+0000 -9.819592E-0001
  1.168181E+0000 -2.012116E+0000
 -8.865159E-0001 -1.024090E+0000
 -2.776770E+0000 -1.129980E+0000
 -7.931215E-0002 -1.357645E+0000
  5.895619E-0002  1.086351E+0000
 -7.254915E-0001  5.144354E-0002
 -2.944215E-0001 -4.410986E-0001
  1.261060E+0000 -4.211567E-0001
  1.031866E+0000 -8.229903E-0001
 -5.019423E-0001 -2.832665E+0000
  1.378703E+0000 -2.728101E+0000
 -7.156055E-0001 -8.355214E-0001
 -1.166997E+0000  2.762995E+0000
 -2.580868E+0000  1.961194E+0000
 -1.365454E+0000  6.690106E-0001
  2.398640E+0000  8.318972E-0001
  3.185667E+0000  9.093705E-0001
 -1.247951E+0000  1.161657E+0000
 -9.056283E-0001 -5.355409E-0001
  4.556700E-0001  7.640963E-0001
  1.923024E+0000 -4.630485E-0002
  2.957462E-0001  5.908150E-0001
  1.768649E+0000  2.590312E+0000
 -1.275675E-0002  3.991786E+0000
 -2.509863E+0000  3.468492E+0000
 -6.289081E-0001  1.448916E+0000
  3.606473E-0001 -4.783240E-0001
  2.715442E+0000 -2.296949E-0001
  1.614311E+0000  3.310858E-0002
 -2.360544E+0000  8.990087E-0002
 -2.294242E+0000 -1.318444E+0000
  1.582270E+0000 -1.783051E-0001
  1.951953E+0000  3.223065E-0001
 -9.781639E-0001 -6.978381E-0001
 -1.446579E+0000 -5.138229E-0001
 -1.683845E+0000 -4.150768E-0001
  5.163212E-0001 -1.259169E+0000
  2.811344E+0000  1.925952E-0001
 -4.461847E-0001  1.128432E-0001
 -1.605831E+0000 -1.767818E+0000
  1.933072E+0000  2.974233E-0002
 -1.905071E-0001 -9.467765E-0001
  1.347816E+0000 -1.366531E+0000
  2.597252E-0001 -6.825088E-0001
  3.625422E-0001  7.280429E-0001
 -1.484551E+0000  5.855767E-0001
 -2.409390E+0000 -1.069769E+0000
 -2.479499E+0000 -5.187397E-0001
 -1.143524E+0000  2.258815E-0001
  1.050690E+0000  2.444329E+0000
  4.962348E-0001  1.257988E+0000
 -1.540329E+0000 -5.164065E-0001
  4.072238E-0001 -3.945737E-0001
  1.376493E+0000  7.926026E-0001
  1.366066E-0001  3.587233E-0001
 -2.265010E+0000 -7.351965E-0001
  1.296711E+0000 -1.552941E+0000
  2.988798E+0000 -6.220597E-0001
 -2.238993E-0001 -1.144530E+0000
  1.439239E-0001 -6.199997E-0001
 -5.892297E-0001 -1.044854E+0000
  1.717443E-0002 -6.936435E-0001
  1.940188E+0000 -4.781853E-0001
  2.930106E+0000 -1.332195E+0000
 -1.397877E+0000  7.717154E-0002
 -7.340990E-0001 -2.573260E+0000
 -4.618194E-0001 -6.833726E-0001
 -1.617696E+0000 -4.606367E-0001
 -5.633840E-0001 -8.429678E-0001
 -4.918746E-0001 -8.339111E-0001
  2.618515E-0001 -1.226663E+0000
  1.282826E+0000  5.721947E-0001
 -5.212506E-0001 -2.188028E+0000
  9.065876E-0001 -1.673823E+0000
 -1.133121E+0000  2.205983E-0001
 -2.934991E+0000  1.177700E+0000
 -6.260435E-0001 -3.594316E-0001
 -2.719290E-0001 -3.451870E-0001
  2.163550E+0000  1.120242E+0000
  1.407734E+0000  1.375231E-0001
  2.320612E+0000 -5.076288E-0001
  4.545766E-0001 -1.104851E+0000
  2.465205E-0001 -7.825411E-0001
 -3.295523E-0001 -7.706661E-0001
 -3.502639E-0001  1.256129E+0000
  1.528903E+0000  1.359148E+0000
 -9.814826E-0001 -1.917998E-0001
  6.150354E-0001 -4.098706E-0001
  1.849429E+0000  1.610956E+0000
  1.384401E-0001  1.351377E-0002
 -5.094808E-0001 -1.484333E+0000
 -8.080305E-0001 -1.640739E+0000
  4.314974E-0001 -5.145622E-0001
  2.016877E+0000 -2.370229E+0000
  1.526577E+0000 -1.465551E+0000
 -8.993703E-0001  7.408740E-0001
 -2.019291E+0000  4.585963E-0001
 -9.546305E-0001  1.120723E+0000
  7.321832E-0001 -1.463913E+0000
  2.845839E+0000  1.086104E+0000
  7.334910E-0001 -3.602964E-0001
 -7.112772E-0001 -1.232773E+0000
 -1.504183E+0000 -1.100281E+0000
 -2.637894E-0001  1.314214E+0000
 -1.482337E-0001  8.314915E-0001
  1.670366E+0000  1.383414E-0001
  4.004718E-0003  2.099469E-0002
 -6.822596E-0001 -1.013945E+0000
  1.305463E+0000  3.755876E-0001
  4.316420E-0001  4.196132E-0001
 -2.391337E-0001 -5.648093E-0001
 -1.013656E+0000 -6.478287E-0001
 -1.361551E+0000  1.654346E-0001
 -1.937243E+0000  1.086375E+0000
  6.743376E-0001  1.291729E+0000
  2.541235E+0000  2.014157E+0000
 -1.454510E-0001  4.862785E-0001
 -1.640626E+0000 -1.047570E+0000
  2.664205E-0001 -9.545345E-0001
  1.091130E+0000 -9.099149E-0001
 -1.955109E-0001 -9.239638E-0001
 -8.729140E-0001 -6.994990E-0001
  5.048030E-0001 -3.973066E+0000
  9.362629E-0001 -4.388648E+0000
  1.442728E+0000 -3.188252E+0000
 -1.323434E+0000 -1.379003E+0000
 -1.588536E+0000 -1.841721E+0000
 -3.247609E-0001 -3.404410E+0000
  9.292293E-0001 -1.412564E+0000
 -5.759164E-0001  9.525087E-0001
  3.983431E-0001 -1.101087E+0000
 -8.273976E-0001 -2.160908E-0002
  2.301207E+0000  2.667065E-0001
 -3.158595E-0001  6.944646E-0001
  6.404739E-0001 -3.684005E-0001
 -4.693740E-0001 -1.384043E+0000
 -1.152919E-0001 -9.385130E-0001
 -2.090388E-0001  3.641804E-0001
  7.803343E-0001  1.640842E+0000
 -4.869549E-0002 -2.284370E-0001
  1.205983E+0000 -8.993241E-0001
  3.307715E-0001 -2.195049E-0001
 -1.853065E+0000 -2.291574E+0000
  1.032741E-0002  5.061820E-0001
  8.209074E-0002 -4.815644E-0001
  2.974056E+0000 -2.385534E+0000
  2.633896E+0000 -3.116601E+0000
  2.045348E+0000 -4.465937E-0001
 -3.265863E+0000  7.948443E-0001
  6.919715E-0002 -1.445796E+0000
  1.246541E+0000 -5.184568E-0001
  7.196088E-0001 -1.561225E-0001
 -2.174860E-0001 -1.257608E+0000
 -3.338300E-0001 -1.491107E-0001
 -7.333359E-0001  2.729224E-0001
 -1.644763E+0000  1.788447E-0001
 -1.130586E+0000 -4.148770E-0001
  2.697365E+0000 -1.458468E+0000
  2.291773E-0001  9.153539E-0001
 -1.951303E+0000 -9.107935E-0003
  1.401572E-0001 -1.623086E+0000
 -2.047320E-0001  2.203838E+0000
 -2.190786E+0000 -1.954804E-0001
 -6.603289E-0001 -1.260550E-0001
  3.755736E+0000 -5.254235E-0001
  2.794296E+0000  3.098339E-0001
 -3.226188E+0000 -3.043828E-0001
 -9.279643E-0001 -2.533769E+0000
  2.017595E+0000 -1.743147E-0001
  5.962260E-0001 -3.948774E-0001
 -1.051267E+0000 -1.046281E+0000
  5.090914E-0001 -8.465746E-0001
  1.280067E+0000  4.375029E-0001
 -3.911441E-0001  1.502210E+0000
 -7.416047E-0001 -6.190942E-0001
  1.554842E+0000 -1.613510E+0000
  5.256577E-0001 -2.796716E+0000
 -2.070243E+0000 -5.711899E-0001
 -8.897145E-0001  1.239858E-0001
 -1.816647E+0000  3.287773E-0001
 -3.499354E+0000  2.980581E-0001
 -1.720335E+0000  9.130948E-0001
 -4.194464E-0001  2.781406E-0002
  3.734625E+0000  3.534526E-0001
  1.786147E+0000 -9.227205E-0001
 -1.847583E+0000 -1.534788E+0000
 -2.809735E+0000 -1.490441E+0000
 -1.454823E+0000 -7.981397E-0001
  5.789674E-0001 -1.544777E+0000
 -5.647575E-0002 -5.618296E-0001
 -2.295995E+0000 -8.374070E-0002
 -2.347458E+0000 -3.464455E-0001
  2.309363E-0002  4.150509E-0001
  9.961321E-0001  3.864845E-0001
 -1.221639E+0000  3.247359E-0001
 -7.506385E-0001 -1.499942E+0000
  5.936629E-0001  5.177608E-0002
  3.806186E-0001  1.225684E+0000
 -8.219014E-0001 -1.216890E-0001
  1.568354E+0000 -1.752463E+0000
  2.156980E+0000  9.382815E-0001
 -1.024732E+0000  3.330085E-0001
 -1.481621E-0001 -1.027438E+0000
  1.571051E-0001 -5.839514E-0001
  2.257718E+0000  4.049175E-0001
 -8.994861E-0001  2.230784E+0000
 -2.239938E+0000  9.796667E-0001
 -2.763578E-0001 -6.683940E-0001
  1.365615E+0000  6.311866E-0001
 -1.582084E+0000  1.014577E+0000
 -1.505403E+0000  1.023670E+0000
  2.451316E-0001  1.344929E+0000
 -3.108600E-0001  1.823627E+0000
  1.040544E+0000 -1.727343E+0000
  2.198911E+0000 -1.840601E+0000
  2.533195E+0000 -3.115248E-0001
 -3.170250E-0001  3.966444E-0001
 -2.114688E+0000  2.212686E+0000
 -2.065393E+0000  3.556645E-0001
 -3.464566E-0001 -1.232539E+0000
  3.262697E+0000 -2.070276E-0001
  2.935178E-0001  7.022388E-0001
 -1.383227E+0000 -2.816810E-0001
 -5.608998E-0001 -4.942553E-0001
 -3.378453E-0001 -9.200826E-0001
  1.087699E+0000 -3.212605E-0001
  1.904037E-0001 -2.152069E-0001
  1.469304E+0000  7.175197E-0001
  1.007657E-0001  4.514129E-0001
  4.252258E-0001  1.580483E+0000
 -8.985089E-0001  1.699865E+0000
  3.851047E-0002 -4.964192E-0001
 -8.440415E-0001 -6.516892E-0001
  5.252195E-0001  6.669610E-0001
 -3.086913E-0001  5.690286E-0001
 -1.457746E+0000 -4.429871E-0001
 -1.207627E+0000 -2.960163E+0000
  8.364331E-0001 -2.241681E+0000
 -6.949082E-0001  3.776558E-0002
 -2.382105E-0001 -7.585769E-0002
  7.173951E-0001  2.424297E+0000
  5.129698E-0001  2.142322E+0000
 -9.522201E-0001  2.063884E+0000
 -1.641055E-0001  3.704884E-0001
  2.155391E+0000 -2.808238E-0001
  2.282187E+0000  3.958955E-0001
 -2.571324E+0000 -1.617306E-0001
 -6.071156E-0001 -6.408343E-0001
  1.653066E+0000 -1.222554E+0000
 -1.245295E+0000 -1.725011E+0000
  1.107693E-0001 -6.915596E-0001
  3.010182E-0001 -1.455770E-0001
  1.402493E+0000 -1.949889E+0000
  7.082033E-0001 -2.679640E+0000
  6.405150E-0001 -3.726015E+0000
  2.173425E+0000 -2.594960E+0000
  1.499639E+0000 -1.570344E+0000
 -4.503670E-0001 -1.245242E+0000
 -1.645228E+0000  3.579029E-0001
  7.725131E-0001  8.907877E-0001
 -4.059758E-0001  2.564456E+0000
  1.142554E-0001  2.569306E+0000
  8.918819E-0001  7.338301E-0001
  2.088725E+0000 -3.183221E-0001
  1.255028E-0001 -7.532330E-0001
 -1.341201E+0000 -5.067857E-0001
  1.059310E+0000  2.224717E-0002
  1.281835E+0000  7.706620E-0001
  3.806336E-0001  2.036755E-0001
 -2.553076E+0000  1.776333E+0000
 -4.455257E-0001  1.447346E-0001
 -2.043788E-0001  9.656163E-0001
  2.909494E+0000  1.343023E+0000
 -3.311419E-0001  1.467025E+0000
 -7.346688E-0001  1.623626E+0000
 -1.005739E+0000  4.046349E+0000
 -3.306957E-0001  2.467651E+0000
 -2.637404E-0001  4.694141E-0001
  2.089080E+0000 -6.005794E-0002
  1.761364E+0000  8.104816E-0001
 -1.573278E+0000  1.895543E+0000
 -6.032939E-0001  7.246080E-0001
  1.851116E-0001 -1.788628E-0001
  9.914324E-0001 -1.806438E-0001
  1.742136E+0000 -1.875117E+0000
  1.983732E+0000 -6.588738E-0001
 -2.220045E+0000 -1.014109E+0000
  1.010623E+0000 -1.009656E+0000
  1.571975E+0000  1.874890E+0000
  5.370651E-0002  1.484277E+0000
 -1.804356E+0000  1.047688E+0000
  7.193178E-0001  1.332229E+0000
  1.596011E+0000 -1.710360E-0001
  9.641058E-0001 -1.559544E+0000
  1.378471E+0000  9.749301E-0002
 -1.330191E+0000  1.219171E+0000
 -1.466846E+0000 -5.654643E-0002
  2.254689E-0001  1.243216E+0000
  2.278252E+0000  1.419134E+0000
  1.244979E+0000  2.834783E+0000
 -3.987116E-0002  1.429664E+0000
 -1.826929E+0000 -5.895367E-0001
 -1.575992E+0000 -8.403455E-0001
  8.738721E-0001 -7.235875E-0001
  1.164044E+0000  9.671112E-0001
  9.813535E-0001  2.432478E+0000
 -2.381909E+0000 -1.850134E+0000
 -3.977050E-0001 -1.758413E+0000
  2.052228E+0000 -1.080299E+0000
  1.992286E+0000 -1.154948E+0000
  7.183533E-0001 -1.712019E+0000
  3.615914E-0002 -2.052304E+0000
  9.773808E-0001 -9.290353E-0001
 -8.964500E-0001 -1.925789E+0000
 -1.301252E+0000 -1.754376E+0000
  4.812749E-0001 -2.248688E+0000
  8.502321E-0001  5.402046E-0001
 -4.742372E-0001  3.938148E-0001
 -1.172573E+0000 -1.061414E-0001
  5.772281E-0003  1.983822E+0000
  6.395342E-0001  7.729264E-0001
 -1.659113E-0001  1.619889E+0000
  7.847876E-0002 -2.203064E-0001
  2.700907E-0001 -1.371806E+0000
  1.087250E+0000 -9.088203E-0002
  1.136603E+0000  1.456463E+0000
 -6.931705E-0002  8.260552E-0002
  3.698362E-0001  1.221539E-0001
 -8.555225E-0001  1.433349E+0000
 -2.368253E+0000 -3.315452E-0002
  1.292128E+0000 -4.805109E-0001
  1.078494E+0000  1.010720E+0000
 -1.831753E-0001 -5.855266E-0001
 -1.746230E+0000 -1.918866E+0000
 -5.675547E-0001 -1.792512E+0000
  2.843778E+0000 -8.716844E-0001
  2.690521E+0000 -1.122784E+0000
 -6.003678E-0001  1.429678E-0001
 -1.241546E+0000 -7.451756E-0003
  5.926192E-0001 -2.879616E+0000
  2.029675E+0000 -2.637554E+0000
 -1.244113E+0000 -2.436318E+0000
 -4.812216E+0000 -3.234566E+0000
 -1.411839E+0000 -1.302649E+0000
  9.919726E-0001 -1.040098E+0000
 -9.762217E-0001  7.936839E-0001
 -1.622439E-0001  2.790311E+0000
  1.213916E-0001  2.213097E+0000
  8.719252E-0001  2.860092E+0000
  1.813424E-0002 -1.043991E-0001
  1.575789E-0001 -9.499411E-0001
  1.129516E+0000 -6.226561E-0002
  9.139987E-0001 -1.624958E+0000
  3.102486E-0001 -1.800859E-0001
  9.626270E-0001  1.586986E+0000
 -4.365720E-0001 -1.067233E-0001
 -2.330662E-0001 -1.285483E+0000
 -8.447945E-0002 -8.541949E-0001
 -2.223538E+0000 -1.697207E+0000
  1.839086E+0000  8.454780E-0001
  1.843303E+0000  1.020137E+0000
  2.635217E-0002  1.601086E+0000
 -1.150215E+0000  1.481079E-0001
  8.448925E-0001 -9.240620E-0002
  1.729804E+0000 -6.595513E-0001
  1.051166E+0000 -2.449904E-0001
  1.435300E+0000  6.177496E-0001
  1.480803E+0000  2.040317E-0001
 -4.324331E-0001 -4.445340E-0001
 -8.076627E-0002 -1.940739E-0001
 -9.644404E-0001 -5.958329E-0001
 -1.912904E+0000 -1.115310E+0000
  9.050053E-0001 -7.661737E-0001
  1.703575E+0000 -5.731182E-0001
 -4.842166E-0001 -1.465628E+0000
 -1.303131E+0000 -1.018004E+0000
  2.711080E-0001 -1.005533E+0000
 -1.110381E+0000  2.573926E-0001
 -1.426372E-0002 -8.984006E-0001
  4.570269E-0001  3.290485E-0001
 -6.774411E-0001 -1.587475E+0000
  1.537649E+0000 -7.716748E-0001
  1.259537E+0000 -3.775917E-0001
  1.766441E-0001 -3.109655E-0001
  9.135110E-0001 -2.989310E+0000
  9.687637E-0001 -1.475359E+0000
  4.849701E-0001 -9.507585E-0001
 -1.254502E+0000 -3.732876E-0001
  3.412977E-0001  2.103766E+0000
  6.457126E-0001  6.459491E-0001
 -2.855636E-0001  5.399535E-0001
  9.901630E-0001  4.306773E-0001
  2.566667E-0002  1.520758E+0000
  2.862762E-0001  1.769034E+0000
 -2.402569E+0000  6.431198E-0001
 -3.731178E-0001  7.135262E-0001
  6.852596E-0001  3.057580E+0000
  4.856262E-0002  1.279121E+0000
  7.619812E-0001  2.287976E-0001
  2.028206E+0000 -2.541353E-0001
  2.481952E+0000 -5.118063E-0001
  2.342549E+0000 -7.050188E-0001
 -2.301533E-0001  5.334182E-0001
 -1.533434E+0000 -9.412647E-0001
  6.415504E-0001 -5.875683E-0001
  1.551540E+0000  7.925653E-0001
 -8.592682E-0001  1.453794E+0000
  7.558357E-0002 -1.556497E-0001
  1.198874E+0000 -2.315213E+0000
 -3.140748E-0001  8.655275E-0001
 -2.317682E+0000  1.097010E+0000
 -9.519907E-0001 -6.546060E-0001
  1.541799E+0000 -1.288278E+0000
  1.043104E-0001 -9.394189E-0001
 -5.799194E-0001 -1.465457E-0001
 -2.325982E+0000  3.508570E-0001
 -1.317070E+0000 -3.730513E-0001
 -1.614379E-0001  1.027103E+0000
  7.922608E-0002  1.750587E+0000
  6.637507E-0001  9.725731E-0001
 -1.120950E+0000  3.423853E-0001
 -1.369191E+0000 -3.311594E+0000
  4.545830E-0001 -1.993301E+0000
  3.218496E-0001  5.156053E-0001
 -1.248700E+0000  2.151187E-0001
 -1.522736E+0000  1.121594E+0000
  5.132821E-0001 -1.099159E+0000
  2.219987E+0000  1.839474E-0001
 -6.600123E-0001  2.654837E-0001
 -2.873153E+0000  1.790509E+0000
 -1.560305E+0000  9.752549E-0001
 -2.199087E-0001 -6.775352E-0001
  2.556192E+0000  2.342351E+0000
 -6.743537E-0002  2.145973E+0000
 -2.636374E+0000  7.196644E-0001
 -4.137310E-0001 -1.043586E+0000
  4.007277E-0001 -1.260955E-0001
  1.065054E+0000  1.076428E+0000
  4.966159E-0001  2.198801E+0000
 -8.490657E-0001 -2.346368E-0001
  3.535774E-0001 -1.716536E+0000
  1.704212E+0000 -3.086787E+0000
  3.581556E+0000 -1.561357E+0000
  4.267764E-0001  2.843897E+0000
 -2.476407E+0000  3.306812E+0000
 -4.096489E-0002  1.063231E+0000
  3.152974E+0000  1.770544E+0000
  7.688933E-0001  1.787998E+0000
 -2.342501E+0000  1.598808E+0000
 -3.571489E-0001  2.817877E-0001
  1.906807E+0000 -1.504730E+0000
  3.655720E+0000  4.528704E-0001
 -6.064747E-0001 -5.203945E-0001
 -3.985785E-0001 -1.762705E+0000
  2.466742E-0001  1.529959E+0000
  1.128319E+0000  2.251573E+0000
  3.224360E-0001 -1.212899E+0000
  5.557126E-0001 -2.094092E+0000
  5.409141E-0001 -1.382732E+0000
 -2.537653E-0002  3.646480E-0002
 -1.692897E+0000  2.839961E-0001
  6.630186E-0001  6.627521E-0002
  4.501108E-0001 -3.505314E-0001
  1.316448E+0000 -4.147398E-0001
  9.092596E-0001 -3.230413E-0001
 -2.187000E+0000 -7.709014E-0001
 -2.895902E-0003  3.308059E-0001
  1.649331E+0000  5.599055E-0001
  2.198135E+0000  7.969494E-0003
 -1.914976E-0001 -1.311937E+0000
  1.567823E+0000 -1.111921E+0000
 -5.252666E-0001 -9.529320E-0002
 -1.215861E+0000 -2.393333E-0001
  8.137946E-0001 -1.411798E-0001
  1.313809E+0000  7.458245E-0001
  6.766518E-0001  1.612679E+0000
 -1.851246E+0000  9.700400E-0002
 -3.503405E-0001 -4.128132E-0001
  1.557361E-0001 -3.265402E-0001
 -9.855134E-0001  1.535592E+0000
 -1.729600E+0000  1.604463E+0000
 -3.276295E-0001 -7.460911E-0001
  1.554936E+0000  6.399614E-0001
 -6.558746E-0001  8.264081E-0001
 -1.571913E+0000  1.670256E+0000
 -4.834036E-0001  1.986222E+0000
 -2.047442E+0000  1.439955E+0000
 -1.636284E+0000 -2.587736E-0001
  2.451168E+0000 -4.704301E-0001
  1.471403E+0000 -8.625284E-0002
  1.613613E-0001 -1.259591E+0000
 -1.305248E+0000 -1.380814E+0000
 -1.060796E+0000 -9.306814E-0001
 -3.214203E-0001  1.434056E+0000
 -9.765393E-0001  1.287260E+0000
  2.517796E-0001  7.990365E-0002
  7.449708E-0001 -2.378375E-0001
 -3.011500E+0000 -3.686253E-0001
  1.349770E-0001 -2.511363E+0000
  8.906332E-0001  1.291579E-0001
 -1.166603E-0001 -6.116757E-0001
 -9.844610E-0001 -9.628764E-0002
 -8.135125E-0001  4.067566E-0001
  1.518748E+0000  5.138744E-0001
  2.184498E+0000  3.730276E-0001
 -3.163588E+0000 -4.565174E-0001
 -1.114593E+0000 -1.224642E+0000
  2.633468E+0000 -1.525650E+0000
  2.187869E+0000 -5.740846E-0001
 -1.108949E-0001 -1.578138E+0000
 -1.377053E+0000 -7.552890E-0001
 -3.309276E+0000  3.556166E-0001
 -4.757366E+0000  6.904575E-0001
 -2.248117E+0000  9.616815E-0001
 -9.226610E-0001 -2.368641E-0001
  1.289253E+0000 -1.010946E+0000
  7.483826E-0001  1.560081E-0001
 -2.968347E+0000 -9.945921E-0001
  8.130109E-0001 -1.128909E-0001
  4.180511E-0001  1.955382E-0001
  2.732859E-0001  9.124656E-0002
 -9.394184E-0001 -1.172226E+0000
  5.677127E-0001 -2.437770E+0000
 -8.919009E-0001 -1.274079E+0000
  1.093406E+0000 -8.431390E-0001
  3.108152E-0003  2.998893E-0001
 -2.350157E+0000 -4.249843E-0001
 -1.326305E+0000 -1.970832E+0000
  9.286870E-0003 -1.765868E+0000
 -2.937116E-0001 -2.612914E+0000
  6.395306E-0001 -1.117614E+0000
 -3.460709E-0001  7.926972E-0001
 -1.582852E+0000  6.049082E-0001
 -8.542276E-0001  1.627613E+0000
 -1.243642E+0000  1.143928E+0000
 -9.332694E-0001  2.034142E-0001
  9.817910E-0001  7.822006E-0001
 -6.418457E-0002 -1.114586E+0000
 -1.525205E-0001 -2.586625E+0000
 -1.295385E+0000 -6.554915E-0001
 -1.462689E+0000 -1.042274E+0000
  1.319415E+0000  6.840763E-0001
 -8.973926E-0001  6.763041E-0001
 -1.470293E+0000 -6.550744E-0001
  8.759203E-0001 -9.703325E-0003
  2.071457E+0000 -2.765559E-0001
  1.885794E+0000  1.841275E+0000
 -1.106353E+0000  1.259646E+0000
 -3.830943E+0000  2.322741E+0000
 -1.269757E+0000  5.562247E-0001
  2.338345E-0001 -1.496466E-0004
  1.156022E+0000  1.192835E-0001
  6.095247E-0001 -4.019342E-0002
  1.104302E+0000 -1.303961E+0000
 -3.414516E-0001 -2.260838E+0000
  1.187117E+0000 -1.854615E+0000
  5.626599E-0001  5.317206E-0001
 -5.679293E-0001  3.757009E-0001
 -8.117815E-0001 -3.825522E-0001
 -3.824333E-0001  1.858654E-0001
  1.797639E+0000  7.280241E-0001
  4.598346E-0001  1.518126E+0000
 -1.444257E+0000  3.329076E+0000
 -3.161919E+0000  2.461199E+0000
 -2.883866E+0000  2.525087E+0000
  1.046290E+0000  2.317638E-0001
  4.315090E+0000 -2.964066E-0001
  1.160764E+0000  2.880569E+0000
 -3.796757E+0000  2.057445E+0000
 -4.303417E+0000  1.473285E+0000
  1.082307E+0000  6.230975E-0001
  1.286017E+0000 -8.151426E-0001
  2.485344E+0000  1.123407E+0000
 -4.117290E-0001 -7.269249E-0001
  5.481335E-0001 -2.168552E+0000
 -1.426014E-0001  5.178857E-0002
 -4.061656E-0001  2.013034E-0001
 -1.992846E+0000  7.343549E-0001
  3.579007E-0002 -4.499351E-0001
  1.012448E+0000 -6.278332E-0001
  2.497226E+0000  6.499778E-0001
 -2.395579E+0000  9.657270E-0001
 -2.812165E+0000  4.307977E-0002
  2.058958E+0000 -2.301882E+0000
  3.458447E+0000 -1.311770E+0000
  1.777533E+0000 -1.404193E+0000
 -3.824497E-0001 -4.978114E-0002
 -1.327455E+0000 -1.053011E+0000
 -3.539804E-0002 -5.397248E-0001
  3.669543E-0001 -4.137314E-0001
  1.067056E+0000  1.043306E+0000
 -1.996259E-0001 -1.438239E+0000
 -7.243997E-0002 -1.081570E+0000
 -2.360363E+0000 -4.902328E-0001
 -2.219207E+0000  6.153424E-0001
  7.319910E-0001  2.332230E+0000
  1.762247E+0000  4.176477E+0000
  9.552271E-0002  2.279098E+0000
 -1.793143E+0000  6.509945E-0001
  9.484623E-0001 -2.434714E-0001
  1.467103E+0000 -2.196229E-0001
 -3.167908E-0001 -1.341244E+0000
 -1.553514E+0000  2.662101E-0001
  5.715185E-0001  1.415171E+0000
  6.626257E-0001  7.913526E-0001
 -9.229142E-0001  3.433305E-0001
  9.006082E-0001  4.453199E-0001
  9.775431E-0001  4.446544E-0001
  6.106525E-0001  2.683859E+0000
 -1.747010E+0000  3.267597E+0000
 -5.773444E-0001  1.898865E-0001
  1.575662E+0000 -1.429831E-0001
  7.229652E-0001 -1.183550E+0000
  2.101901E-0001 -3.019210E-0001
 -5.534626E-0001 -3.253348E-0001
 -1.656654E+0000 -1.792976E+0000
 -5.971374E-0001 -6.840277E-0001
 -1.143402E+0000 -1.623124E+0000
  5.714129E-0001 -5.828312E-0001
 -5.729904E-0001  8.887133E-0003
  1.897992E-0001 -2.623896E-0001
  1.697270E+0000 -9.704375E-0001
  1.203808E+0000 -8.266779E-0001
 -1.448021E+0000 -5.267247E-0001
  2.204518E-0001 -1.225377E+0000
  4.913238E-0001  8.295335E-0001
 -1.161557E+0000  3.496421E-0001
  3.029203E-0001  1.311928E+0000
  5.534327E-0001 -6.377167E-0001
  2.402206E-0001 -7.040031E-0001
 -3.709638E-0001 -7.764280E-0001
  3.780872E-0001 -3.325618E-0001
  1.144967E+0000 -1.606179E-0005
  1.856388E+0000  1.878340E-0001
  2.502508E-0001  1.896492E+0000
 -1.646476E-0001  6.945883E-0001
  1.512882E+0000 -8.188126E-0001
  1.619284E+0000 -2.040299E-0001
  7.430417E-0001  1.175275E+0000
 -4.836396E-0001 -3.803296E-0001
  1.846034E+0000  9.277198E-0001
 -2.308698E-0001 -3.194603E-0001
 -8.051393E-0001 -2.829853E+0000
 -6.389909E-0001 -1.813138E+0000
 -9.505621E-0001 -1.341189E+0000
  2.209726E+0000 -9.091593E-0001
  2.070527E-0001  2.658106E+0000
 -2.738337E+0000  2.451517E+0000
 -2.967263E-0001  8.708942E-0001
  2.633340E+0000  4.670723E-0001
  1.880004E+0000 -4.830374E-0001
 -1.725339E-0001 -1.253923E+0000
 -1.037561E+0000 -1.237504E+0000
  8.138502E-0001  3.407768E-0001
 -2.471278E+0000  1.550264E+0000
 -3.321803E+0000  7.673638E-0001
  2.330328E-0001  1.590597E+0000
  1.600005E-0001  3.844434E-0001
  2.683381E+0000 -9.404269E-0001
  3.707995E-0001 -1.455760E-0001
  1.182230E+0000  2.906677E-0001
 -5.151253E-0001  7.485767E-0001
 -7.991180E-0001  1.854289E-0001
 -5.005942E-0001  1.423798E+0000
  3.970784E-0001  7.817920E-0001
  1.624318E+0000  8.106107E-0001
  9.620870E-0001 -1.376518E+0000
 -8.805434E-0002  8.441308E-0002
 -1.449596E+0000  3.937264E-0001
 -1.407311E+0000 -1.939159E+0000
 -5.999318E-0002  4.636548E-0001
  1.194115E+0000  4.148350E-0001
  1.702006E+0000  1.144985E+0000
 -5.750995E-0001  1.466205E+0000
  3.235681E-0001  2.718329E+0000
  1.515621E+0000  1.825391E+0000
  5.345633E-0001  2.595041E+0000
 -8.336073E-0001  4.778437E-0001
  2.010306E+0000  7.278420E-0001
  3.171521E+0000  3.177540E-0001
 -3.991279E-0001 -1.135272E+0000
 -1.948874E-0001 -2.463069E+0000
  3.571481E+0000 -1.947432E+0000
  1.593645E+0000 -1.358323E+0000
 -1.719120E+0000 -2.310556E+0000
 -1.157408E+0000 -1.575775E+0000
 -1.629284E+0000 -2.824776E+0000
  1.604680E+0000 -1.300751E+0000
  4.219547E-0001  5.989847E-0001
 -8.231148E-0001 -6.798971E-0001
  5.206224E-0001 -2.620836E-0001
 -3.436123E-0001  1.174533E+0000
  2.258459E+0000 -7.823086E-0001
  9.901144E-0001  3.400518E-0001
 -6.652105E-0001 -2.886503E-0001
 -7.984498E-0001 -9.177663E-0001
 -9.625825E-0001 -4.233063E-0001
 -7.921207E-0001 -2.157638E+0000
 -1.010830E+0000 -1.993995E+0000
  1.604927E-0001 -2.907637E-0001
 -9.010140E-0001  1.295631E+0000
  6.906422E-0001  2.237763E+0000
 -1.764012E-0001  7.771544E-0001
  2.812570E-0001  2.039823E+0000
  1.637776E-0002  3.014765E+0000
 -1.049241E+0000  1.582775E-0001
  1.368348E+0000 -2.636654E+0000
  1.314388E+0000 -1.356922E+0000
 -1.940139E+0000 -1.522530E+0000
 -5.813838E-0001 -3.495210E+0000
  1.357396E+0000 -7.749981E-0001
  1.141872E+0000 -1.762218E+0000
  6.570785E-0001 -5.891840E-0001
  2.134319E+0000  1.190314E+0000
 -1.030164E+0000  1.052784E+0000
 -1.933436E-0001  8.344752E-0002
 -2.657079E-0001  2.609163E+0000
 -2.250508E+0000  1.029567E+0000
 -1.412856E+0000  1.244749E-0001
  3.639120E-0001 -1.502462E+0000
  1.033345E+0000  1.830715E+0000
 -1.798212E+0000  1.686236E+0000
 -2.114242E+0000  1.541032E+0000
  1.339570E-0001  1.328097E+0000
  4.029323E-0001  6.907093E-0001
  2.775648E-0001 -1.730194E+0000
 -8.187618E-0001 -2.364626E+0000
 -2.046605E+0000 -4.940624E-0001
 -1.735644E+0000  8.235623E-0001
  7.236800E-0001 -3.545473E-0001
  1.869136E+0000  9.020406E-0001
 -2.175782E+0000  3.945241E-0001
 -2.317509E+0000 -8.366512E-0001
  1.986945E+0000 -1.288493E+0000
  2.338314E+0000  8.408544E-0001
  1.110673E+0000  1.804776E+0000
 -1.882005E+0000 -7.316017E-0001
 -1.193863E+0000 -4.554909E-0001
 -1.663188E+0000 -2.466872E-0001
 -2.468517E-0001 -1.162916E-0001
  1.201526E+0000  1.514896E-0001
  2.879278E+0000  1.358470E+0000
  1.187892E-0001  1.901547E-0001
  4.831458E-0001  1.959263E+0000
  2.023554E-0001  2.208933E+0000
 -3.580054E-0002  5.446776E-0001
 -1.360678E-0001  8.377243E-0001
 -4.251785E-0001  7.465688E-0001
 -1.181317E+0000  1.949032E+0000
 -1.006002E-0001  1.287840E+0000
  1.595179E+0000 -9.923919E-0001
  3.333787E+0000  2.396076E-0002
 -3.693971E-0001  5.880626E-0001
 -1.814469E+0000  2.324414E-0001
  5.731798E-0002  5.233636E-0001
 -7.280124E-0001  1.009951E-0001
 -2.320908E-0001 -2.233506E+0000
  1.204272E+0000 -1.313914E+0000
  2.447143E+0000 -3.608926E-0001
  2.257091E+0000 -1.180119E+0000
 -2.158978E+0000 -5.812015E-0001
 -2.893798E+0000 -3.627164E-0001
 -2.083522E-0001 -2.497145E-0001
  2.436988E-0001 -4.015351E-0001
  1.103434E+0000 -2.439165E+0000
  5.352521E-0001 -3.269756E+0000
 -1.854618E-0002 -3.086700E+0000
 -1.099278E+0000 -7.010183E-0001
 -6.089971E-0001  3.217587E-0001
 -5.288306E-0001  5.994645E-0001
 -1.013729E-0001 -8.762700E-0002
  1.003035E+0000  4.290844E-0001
 -1.362958E-0001  1.659746E+0000
  1.277252E+0000  1.484895E+0000
  5.565330E-0001 -3.122105E-0001
  1.873318E+0000 -1.967985E+0000
  6.204253E-0001 -7.948380E-0001
 -1.917974E+0000  5.828947E-0001
 -1.113186E+0000 -2.218739E-0001
  2.118788E+0000 -3.146099E-0001
 -1.170427E+0000  2.295666E+0000
 -1.441605E+0000 -6.959367E-0001
  7.439141E-0001  1.590715E+0000
 -1.010465E+0000  1.513731E+0000
  1.128520E+0000 -2.654522E-0001
 -7.533381E-0001  1.193200E+0000
 -1.116604E+0000  2.838295E+0000
 -1.698718E-0001  1.735125E+0000
  1.309754E+0000  1.098826E+0000
 -4.460143E-0001 -2.026587E-0001
  6.307350E-0001 -1.282083E+0000
 -5.910930E-0001  1.751649E-0001
 -6.249838E-0001  2.749043E-0001
 -9.285668E-0001  3.482695E-0001
  5.220651E-0001  1.739905E+0000
  7.676281E-0001  1.440455E+0000
  6.914621E-0001 -3.806836E-0001
  1.215021E-0001 -2.934406E-0001
 -1.711692E+0000  2.250559E-0001
  1.167817E+0000 -1.172666E+0000
 -1.564950E-0001  1.048891E-0001
 -6.941828E-0001  3.590919E-0001
  2.068447E-0001 -1.407235E-0001
  6.624336E-0001 -5.939795E-0001
  5.324661E-0001  8.473055E-0001
 -1.288137E+0000  1.063882E+0000
  8.603770E-0001  1.199931E+0000
  9.619070E-0001  1.015379E+0000
  1.179862E+0000  1.850719E+0000
 -6.000334E-0001 -3.742537E-0001
 -1.946787E+0000 -1.145008E+0000
  6.639376E-0001 -9.486318E-0001
  3.357429E-0001  1.298242E+0000
 -6.687623E-0001 -3.115384E-0001
 -6.054380E-0001  5.908471E-0001
 -3.633709E-0001  1.211583E+0000
 -7.927848E-0001  9.602132E-0001
 -1.903870E-0001 -7.510897E-0001
 -1.733797E+0000 -1.171286E+0000
 -6.281824E-0001 -5.272746E-0001
  9.504016E-0001  3.682953E-0001
  3.405468E-0002 -8.533553E-0001
  3.547907E-0001 -2.285129E+0000
 -1.008304E+0000 -2.439227E+0000
 -1.922848E+0000 -2.098088E+0000
  4.357983E-0001 -8.938736E-0001
 -2.389730E-0001 -1.138150E+0000
  4.059072E-0001 -9.285376E-0001
  2.959871E-0001 -3.346376E+0000
  1.599524E+0000 -2.768228E+0000
 -1.665217E+0000 -2.202728E-0001
 -4.030750E+0000 -1.709168E+0000
  5.834342E-0001 -1.643944E+0000
  2.006602E+0000 -4.636958E-0001
 -1.981524E-0002  1.253747E-0001
  7.532736E-0001 -6.040278E-0001
 -3.645620E-0001 -1.259860E+0000
  1.185552E+0000 -1.328970E+0000
  1.189459E+0000 -5.192457E-0001
 -4.321140E-0001 -2.518387E+0000
 -1.539942E-0001 -1.586384E+0000
 -1.035306E+0000 -1.629558E+0000
  2.486326E-0002 -2.394995E+0000
  7.069684E-0001 -2.693071E+0000
  1.258671E+0000 -1.096093E+0000
 -2.154468E-0001 -4.614223E-0001
 -8.221527E-0001 -3.288193E-0001
  1.979821E+0000  7.980633E-0001
 -1.226702E+0000  1.405476E+0000
 -3.775231E+0000  4.425562E-0001
  2.984357E-0001 -1.328207E+0000
  2.592405E+0000 -1.306957E+0000
  1.426649E+0000 -1.567402E+0000
  1.782510E-0001  7.458126E-0001
 -2.169821E+0000  1.609680E-0001
 -2.279425E-0001 -3.231758E-0001
  5.347049E-0001  3.745394E-0003
 -8.447953E-0001 -1.413321E+0000
  8.311348E-0001 -2.159584E+0000
 -9.409970E-0001 -1.775526E+0000
  2.224145E-0002 -7.830267E-0001
  1.237787E+0000 -4.054327E-0001
 -1.053096E+0000 -6.256860E-0001
 -1.190182E+0000  5.839992E-0001
 -1.457933E+0000  1.109375E+0000
  1.210973E+0000 -5.382725E-0001
  3.732083E+0000 -1.708501E-0001
  4.535576E-0001  9.584795E-0002
  8.006364E-0001  4.951490E-0001
  6.666231E-0001  1.096648E+0000
 -5.413731E-0001  9.105263E-0002
 -1.858164E+0000  1.333210E+0000
 -1.437513E+0000  2.895878E-0001
  1.139176E+0000  7.338459E-0001
  1.452821E+0000 -5.655963E-0001
 -3.285776E-0001  2.483874E-0001
 -1.706339E+0000  6.901015E-0001
  4.219416E-0002  1.136073E-0001
  2.184915E+0000  2.080682E-0001
  9.076888E-0002  1.961649E+0000
 -2.539794E+0000 -3.356567E-0001
 -2.912770E-0001 -5.300279E-0001
  2.084382E+0000  2.265721E+0000
 -7.257777E-0001  1.408957E+0000
 -7.240114E-0001 -1.222918E+0000
 -1.810469E+0000  3.414416E-0001
 -1.918520E+0000 -3.531338E+0000
  1.777264E+0000 -2.296882E+0000
  1.693195E+0000  2.194373E-0001
  8.522322E-0002  6.818816E-0001
 -1.273899E+0000  1.120787E+0000
 -2.092975E+0000 -5.836419E-0001
 -1.283801E+0000 -5.665105E-0001
  2.486258E-0001 -1.430066E+0000
  1.897836E-0001 -1.469087E+0000
  3.272328E-0001  4.606322E-0001
  1.121894E-0001 -6.455606E-0001
  1.432690E+0000 -1.150061E-0001
 -4.656665E-0001 -9.124901E-0002
 -7.709768E-0001  1.939533E+0000
 -3.689425E+0000  2.223277E+0000
 -2.255315E+0000 -1.956041E-0001
  1.927053E+0000  2.199176E-0001
  2.471134E+0000  4.495517E-0001
 -3.998109E-0001  2.574571E-0003
  1.607056E+0000 -1.693282E+0000
  5.287867E-0002 -2.846743E+0000
  1.319920E-0001 -9.876747E-0001
  7.700795E-0001  5.381468E-0001
  6.681877E-0001  8.182928E-0001
  6.792915E-0001 -6.738314E-0001
  1.153179E+0000 -1.569643E+0000
 -3.512294E-0001 -1.317702E+0000
 -3.387309E-0001 -5.172082E-0001
 -1.124007E-0001  8.606013E-0001
  7.820153E-0001 -3.500746E-0001
  4.527174E-0001 -8.799953E-0001
  2.708149E-0001  2.766595E-0001
 -1.254390E+0000  1.083696E+0000
 -9.715394E-0001  1.311628E+0000
 -1.198508E-0001  3.021639E-0001
  3.528955E-0001  1.685191E-0001
  1.238176E+0000  1.866674E+0000
  2.949142E-0001  1.135892E+0000
 -8.201238E-0001  1.240527E+0000
 -1.214178E+0000  8.753989E-0001
  3.409409E-0001  1.258244E+0000
  2.587221E-0001  1.385596E+0000
  1.484712E+0000  3.107221E-0001
  2.914766E+0000 -1.394618E+0000
  9.571355E-0001 -2.319743E+0000
  3.015386E-0001 -3.497127E+0000
 -1.352028E+0000 -4.559332E-0001
 -2.531341E+0000  7.001672E-0001
 -3.139155E+0000  1.780672E-0001
  8.791155E-0001  9.834512E-0001
  4.470693E-0001  4.215529E+0000
 -1.054519E+0000  8.703243E-0001
  2.324042E+0000 -7.433009E-0001
  1.041582E+0000  4.969071E-0001
  4.102609E-0001  2.610474E-0001
  9.600057E-0001  1.618008E+0000
 -7.126377E-0001  1.662000E+0000
  7.750521E-0001  1.814019E+0000
 -3.415167E-0001  1.859259E+0000
  3.088630E-0001  6.787248E-0001
 -4.128467E-0001  1.292764E+0000
 -1.176764E-0001  2.419655E+0000
 -3.152236E-0001  2.443143E+0000
  2.613589E-0001  2.562565E+0000
 -9.837548E-0001  1.613780E+0000
 -4.067828E-0001  4.147179E-0001
  9.484109E-0002  1.039455E+0000
 -5.576808E-0001  7.317067E-0001
 -5.912197E-0002  2.266786E+0000
  3.521956E-0001  1.417427E+0000
  1.708201E-0001 -7.196412E-0002
  2.076459E-0001  2.224386E-0001
 -8.544488E-0001 -2.267841E+0000
  1.919495E-0001 -2.638830E+0000
  1.057875E+0000 -1.938253E+0000
  1.672042E+0000 -2.884971E+0000
 -1.303287E-0001 -1.730346E+0000
 -5.861710E-0001 -3.223251E+0000
  8.115256E-0001 -2.503687E+0000
  3.039888E+0000 -1.829485E+0000
  1.372214E+0000 -1.303670E+0000
  1.818208E+0000  1.062413E-0001
 -8.345150E-0001  5.059544E-0001
 -1.674991E+0000 -5.192433E-0001
 -6.886226E-0001  3.835467E-0002
  2.242180E+0000 -8.137478E-0001
  2.044034E+0000 -2.159873E+0000
 -4.991661E-0001 -1.228886E+0000
 -4.786104E-0001 -2.614479E+0000
  1.425159E+0000 -2.592015E+0000
  3.037047E-0002 -9.263291E-0001
 -1.160861E+0000 -3.803267E-0001
  2.112891E-0001  2.430390E-0001
  3.495947E-0001  2.888365E+0000
  1.090009E+0000  2.651284E+0000
 -1.035376E+0000  1.212103E+0000
  2.425845E-0001  2.706819E-0001
 -1.365560E+0000  4.732577E-0001
 -2.031947E+0000 -1.288978E+0000
 -8.829004E-0001  1.067433E+0000
  1.421661E+0000 -2.464790E-0001
  2.985513E+0000  9.338493E-0001
  1.775566E-0001 -5.620558E-0001
 -1.397964E-0001 -1.089310E+0000
  6.946272E-0001  1.863290E-0001
  7.084727E-0001  1.347897E+0000
 -5.525207E-0001  2.585124E+0000
 -4.951737E-0001  3.086634E+0000
 -1.048005E-0001  2.814686E+0000
 -4.880619E-0001  1.288181E+0000
  1.579988E+0000  3.130160E-0001
 -6.327787E-0002  1.509941E+0000
 -2.209043E+0000 -1.742306E-0001
  2.079907E-0001  6.505262E-0001
 -1.083847E+0000 -1.953454E-0001
 -4.540838E-0001 -8.429456E-0001
 -2.359605E+0000 -1.509655E+0000
 -9.366888E-0001 -1.156062E+0000
 -6.037718E-0002  8.608963E-0001
 -9.313400E-0001 -6.664047E-0001
 -1.219102E+0000  1.219826E+0000
 -1.036166E+0000 -4.044773E-0001
  2.002665E+0000 -1.985062E-0001
  1.224702E+0000  1.914011E+0000
 -3.270377E-0002  6.191831E-0001
 -2.564183E+0000 -1.267187E-0001
  8.814577E-0001 -7.169801E-0002
  1.784804E+0000  6.992428E-0001
  2.258382E-0001  2.161716E-0001
  1.022971E+0000  2.281497E+0000
  5.970399E-0001  8.172055E-0001
  1.384301E+0000  9.456501E-0001
  3.864758E-0001  2.044114E+0000
  2.167835E-0001 -4.955253E-0001
  1.618092E+0000  1.465980E+0000
  1.569993E+0000 -6.347511E-0001
 -9.566800E-0001 -2.753938E-0001
 -2.013895E+0000 -1.297748E+0000
 -1.395471E-0001 -1.070386E+0000
 -4.380096E-0001  8.235591E-0001
  1.862589E+0000 -1.062858E+0000
  1.675882E+0000  2.190339E-0001
  5.806028E-0001  4.075877E-0001
 -4.443194E-0001  1.367200E+0000
 -2.121156E+0000 -4.430884E-0001
  1.162847E+0000 -1.156115E+0000
  1.652220E+0000 -1.302062E+0000
 -1.481602E+0000 -8.234656E-0001
 -2.963992E+0000 -7.629270E-0001
 -9.394811E-0001 -3.148264E-0001
  5.690893E-0001  5.436262E-0001
 -1.220218E+0000  3.228057E-0001
  6.803761E-0001  8.690933E-0001
 -1.369532E+0000  1.380201E+0000
 -1.843704E+0000  1.931007E+0000
 -4.330859E-0001  9.302128E-0001
  7.106288E-0001  2.928591E+0000
  1.800465E+0000  3.081750E-0001
  1.493782E+0000  2.004098E+0000
 -4.474899E-0001  1.811407E+0000
 -1.775551E+0000  1.368703E+0000
  6.505547E-0001  3.995861E-0001
  7.820131E-0001  4.526288E-0001
 -4.986553E-0001 -2.074474E-0001
  8.459354E-0001  2.859262E-0002
  1.420841E+0000 -6.949033E-0001
  2.091434E+0000 -1.489808E+0000
  1.662486E+0000  7.696652E-0002
 -3.631271E+0000 -4.614985E-0001
 -1.066648E+0000 -2.030307E+0000
 -5.242442E-0001 -1.222613E+0000
 -2.712381E+0000 -1.255395E+0000
 -1.142173E+0000  8.588511E-0001
  7.763592E-0001  6.781525E-0001
 -5.437929E-0001  8.329530E-0001
  4.558680E-0002 -8.366230E-0001
  9.988917E-0001 -6.088546E-0001
  1.586417E+0000 -3.388157E-0001
  7.627117E-0001  1.908024E+0000
 -6.845806E-0001  3.236567E+0000
 -1.844033E+0000 -1.838789E-0002
  3.803811E-0001 -1.032925E+0000
  2.641083E+0000 -6.441309E-0002
 -5.384776E-0001  2.717187E-0001
  9.725482E-0001  3.294232E+0000
 -1.069662E+0000 -3.546063E-0001
 -5.664867E-0001  7.430337E-0001
  1.713138E+0000  9.129785E-0001
  1.390674E-0001  2.190840E+0000
 -2.359862E+0000  8.832471E-0001
 -6.587452E-0001 -7.475670E-0001
  1.134942E+0000 -5.366380E-0001
  1.437823E+0000 -3.848171E-0002
 -7.196944E-0001  7.652133E-0001
 -9.228659E-0001 -8.805310E-0001
 -1.496676E+0000 -1.749315E+0000
  7.875031E-0001 -1.739475E+0000
  1.240195E+0000  3.906888E-0002
 -5.842365E-0001  1.155738E+0000
 -3.505434E+0000  7.330700E-0001
 -3.138199E+0000  6.869581E-0001
  2.491739E+0000  1.236779E+0000
  7.628859E-0001 -2.812535E-0001
  5.859899E-0001 -4.908228E-0001
 -3.922944E-0001 -1.448259E-0001
 -1.451540E+0000  1.034400E+0000
 -1.872680E+0000  1.333795E+0000
 -1.201552E+0000  9.291106E-0002
  3.625456E-0001  3.769155E-0001
  1.169331E+0000  1.101470E+0000
 -8.411592E-0001  1.657906E+0000
 -9.438947E-0001 -4.559713E-0001
 -1.849544E+0000 -9.826269E-0001
 -1.393140E+0000 -9.877691E-0001
  1.039162E+0000 -8.624790E-0001
 -9.249799E-0002  3.136194E-0001
 -2.486064E+0000  9.413558E-0001
 -7.364836E-0001  8.060321E-0001
  1.519301E+0000 -7.432516E-0001
  2.056634E+0000  2.221468E+0000
 -6.664884E-0001  2.299743E+0000
 -3.216849E+0000  8.167367E-0001
 -8.302380E-0001  1.918385E+0000
  1.012833E+0000  7.157229E-0001
  8.440984E-0001  2.289361E-0001
  8.838934E-0001  9.350099E-0001
 -9.401526E-0001 -6.773799E-0001
  5.085399E-0001 -1.904846E+0000
  8.929500E-0001 -1.964860E+0000
  4.740723E-0001  3.411225E-0001
  6.973309E-0001 -5.153854E-0002
  1.844311E+0000 -1.915688E-0001
  1.706721E+0000  1.605091E+0000
  9.537802E-0001  1.405363E+0000
 -7.248525E-0001  8.078570E-0002
 -7.760703E-0001  1.948229E+0000
  2.091495E-0001  2.097463E+0000
  4.854543E-0001  1.397298E+0000
  6.135797E-0001  2.313498E+0000
 -1.537406E-0001  1.256464E+0000
 -9.192412E-0001  2.887289E-0002
 -1.297689E+0000 -1.860102E+0000
  1.323574E+0000 -2.175957E+0000
  4.016585E-0001  2.353395E-0002
 -3.005539E-0001 -1.382328E+0000
  2.731002E-0001 -5.405696E-0001
  4.676721E-0001  1.598760E-0001
 -1.149735E+0000 -7.367315E-0001
  2.969999E-0001 -5.678260E-0001
  5.290175E-0001  1.223516E+0000
  2.405869E-0001  9.456978E-0002
 -1.832533E+0000 -2.482449E+0000
  1.738463E-0001 -2.516119E+0000
 -9.467849E-0001  2.527913E-0001
 -5.355413E-0002  2.501285E+0000
  5.376086E-0001  8.499753E-0001
  1.460993E+0000  8.414363E-0002
  2.126862E+0000 -2.755419E-0002
 -3.983048E-0001 -2.251171E-0002
 -3.358275E+0000 -1.816514E+0000
 -1.775715E+0000 -7.838277E-0001
 -7.170512E-0001 -6.303872E-0001
 -2.515200E+0000 -1.754286E+0000
  1.413585E+0000 -3.067134E+0000
  4.572395E-0001 -9.929844E-0001
  2.477477E+0000 -1.075386E+0000
  6.856775E-0001  1.098456E+0000
  3.300041E-0001  2.541373E-0001
 -1.176523E+0000 -7.237697E-0001
  2.034087E-0001  1.128101E-0001
 -7.629858E-0001 -4.054031E-0001
 -5.315145E-0001  8.583292E-0001
 -9.158682E-0001  6.217639E-0001
 -1.187029E+0000 -1.527140E-0002
  2.127321E-0001  6.788481E-0001
 -1.542423E+0000 -8.341318E-0001
 -5.115718E-0001 -1.785986E+0000
  8.013032E-0001 -1.055160E+0000
  8.345620E-0001  1.365569E+0000
 -1.674320E+0000  1.393443E-0002
  9.977269E-0002 -1.251692E+0000
  1.832626E+0000  9.938332E-0001
 -9.234565E-0001  5.260022E-0001
 -1.617515E+0000  2.347803E+0000
 -6.452695E-0001  3.916446E+0000
 -4.185850E-0001  2.617102E+0000
  4.006110E-0001  7.193319E-0001
  7.194578E-0001 -1.023843E+0000
  1.602968E+0000 -4.103390E-0001
 -1.468619E+0000 -5.291769E-0001
 -1.296523E+0000 -1.136385E+0000
  2.441899E-0001 -2.776989E-0001
 -2.457333E-0001  1.267369E+0000
 -1.168820E+0000 -9.527914E-0001
 -1.495767E-0003 -9.591089E-0001
  8.166631E-0001 -5.095936E-0001
  3.001900E-0001  1.340730E+0000
 -2.399950E+0000  3.543216E-0001
 -7.088175E-0001 -4.914828E-0001
  1.074239E-0001  7.247328E-0001
  9.092034E-0001  1.022148E+0000
 -6.787056E-0001  1.796945E+0000
 -1.115422E+0000  5.393882E-0001
 -9.324863E-0001  1.487295E+0000
 -9.695305E-0002  6.867547E-0001
  4.900448E-0001  1.747079E+0000
 -6.188575E-0001  2.112357E+0000
 -2.393128E+0000  1.533504E+0000
  3.513964E-0001  1.430312E+0000
  1.768237E+0000  6.586235E-0001
  1.440536E+0000 -1.370804E+0000
 -1.382922E+0000  5.771498E-0002
 -2.616544E+0000 -8.231378E-0002
 -3.983922E-0001 -2.516373E-0001
  1.719559E+0000  4.972652E-0002
  2.029704E+0000  2.001029E+0000
  7.386553E-0003 -9.999159E-0001
  1.422287E+0000 -1.204025E+0000
  1.332138E-0001 -4.549351E-0002
  1.545340E+0000 -3.466940E-0001
  9.548463E-0001  9.241862E-0001
 -1.072266E+0000 -1.487560E-0001
 -5.243115E-0001 -2.886462E+0000
  8.872754E-0002 -1.308068E+0000
 -2.337229E+0000 -5.818557E-0001
 -1.268117E+0000 -6.269012E-0001
 -1.062949E+0000  1.009571E+0000
  1.082991E+0000 -3.301279E-0001
 -6.605160E-0001  5.326685E-0001
  1.182562E+0000  5.726064E-0001
  1.400560E+0000  1.101990E+0000
 -4.375896E-0001  8.810439E-0001
  9.177150E-0001  8.107136E-0001
  5.686836E-0002  1.830714E-0001
  7.668047E-0001  1.763708E-0001
  3.865525E-0001 -1.222920E+0000
  7.091162E-0001 -9.089657E-0001
 -3.444249E-0001  9.177144E-0002
 -3.080161E+0000  2.727886E-0001
 -1.505756E+0000  2.349536E-0001
  5.526853E-0001 -1.398384E+0000
  2.677531E+0000 -1.624247E+0000
 -5.011361E-0001  1.269522E+0000
 -1.209750E+0000 -1.560286E-0001
  4.478434E-0001  1.391084E-0001
 -1.187698E-0001 -2.338835E-0002
  1.886759E+0000 -4.375615E-0001
 -1.092911E+0000 -1.008987E+0000
 -1.372691E+0000 -9.674250E-0001
  5.350435E-0001 -2.072279E-0001
  1.087027E+0000 -5.399911E-0001
 -3.870857E-0001 -6.865507E-0001
 -1.528886E+0000 -9.003757E-0001
  8.358085E-0002  1.226717E-0001
 -2.087651E+0000  2.777779E-0001
 -5.392499E-0001  3.132421E-0001
 -2.733146E-0001  7.925615E-0001
 -1.078862E+0000  2.650198E+0000
  6.236950E-0001  7.106899E-0001
  1.021719E+0000  9.445265E-0001
 -2.432649E-0001  2.213703E+0000
 -1.560727E+0000  1.933555E-0001
  2.882458E-0001  7.306012E-0001
  7.597861E-0002  7.475950E-0001
  1.113378E+0000  1.015410E+0000
  2.172210E-0001  7.584814E-0001
 -1.879723E+0000 -1.344849E+0000
  1.019850E+0000 -2.214320E+0000
  1.320414E+0000 -8.952686E-0001
  9.320096E-0001  1.142736E+0000
 -7.224102E-0001  2.060362E+0000
 -1.312432E+0000  1.014808E+0000
  8.598067E-0001  6.688577E-0001
  2.460079E+0000  2.334325E-0001
  2.678482E+0000  1.968772E+0000
 -5.311643E-0001  1.864277E+0000
 -3.274231E+0000  1.657610E+0000
  1.110309E+0000  1.570091E+0000
  2.970016E+0000  1.489264E+0000
  2.536880E+0000  2.573575E+0000
 -1.615675E+0000  1.522753E+0000
 -8.932140E-0001  9.689790E-0001
 -2.296405E-0001  5.155140E-0001
  6.287249E-0001  1.080127E+0000
 -1.224577E+0000  4.722434E-0001
 -1.170406E+0000 -2.334186E-0001
 -1.665595E+0000  6.802043E-0001
  1.348140E+0000 -2.981107E-0001
  2.707639E+0000 -6.779022E-0002
  1.722133E-0001  7.664762E-0001
 -2.879537E-0001 -1.138554E+0000
  1.401201E+0000 -1.462720E+0000
 -7.562525E-0001  1.257313E+0000
 -2.503247E+0000  6.881798E-0001
  1.957601E-0001 -1.284933E+0000
  2.946069E-0001  7.653643E-0001
  1.057922E-0001  1.577608E+0000
 -1.075946E+0000 -1.773991E-0001
  1.525131E+0000 -2.493938E+0000
  1.792483E+0000 -9.144430E-0001
  2.467121E-0001  2.346533E+0000
 -5.117872E-0001  1.265946E+0000
 -1.386552E-0001 -3.864455E-0001
  1.204661E+0000 -1.122169E-0001
  2.059070E-0001  1.650405E-0004
 -3.234219E+0000 -1.626344E-0001
 -2.812064E+0000 -1.355940E+0000
  9.097503E-0001 -1.353252E+0000
  4.426529E-0001  1.423794E+0000
 -9.762359E-0001 -3.979544E-0001
 -1.668718E+0000  1.561667E+0000
 -3.475548E-0001  2.501562E-0001
  3.754310E+0000  2.896837E+0000
  3.911169E+0000  1.183083E+0000
  2.776365E+0000  1.000670E+0000
 -4.298425E-0001 -3.161488E-0001
 -6.675862E-0001 -1.276014E+0000
  1.432031E+0000 -1.651199E+0000
  1.656894E+0000 -2.426981E+0000
  5.931499E-0001 -1.802400E+0000
 -2.244039E+0000 -1.936679E+0000
 -3.826415E+0000 -8.052601E-0001
 -5.275490E-0001 -1.195920E+0000
  6.950531E-0001 -5.127249E-0001
 -2.960296E-0002  4.891534E-0001
  1.220897E+0000  6.854503E-0001
 -1.237427E-0001  4.140372E-0003
  1.821812E+0000  1.247972E-0001
 -1.087456E+0000 -1.136449E+0000
 -2.536782E+0000  4.254934E-0001
 -2.013214E+0000  8.489556E-0001
  2.130915E-0001  1.829826E+0000
  9.490064E-0001  2.716232E+0000
  6.734187E-0001  2.064390E+0000
 -2.436267E+0000  1.332681E+0000
 -2.383095E+0000 -6.498292E-0002
  3.187185E-0001 -2.184925E+0000
  4.712025E-0002 -1.352221E+0000
  7.158470E-0001 -2.085366E+0000
 -1.765524E+0000 -2.122242E+0000
  1.221684E+0000 -3.898841E+0000
  1.186373E+0000  4.797996E-0001
 -5.712232E-0001  1.612285E+0000
 -1.089961E+0000 -5.457071E-0001
  1.220139E-0001  2.779812E+0000
 -7.557961E-0002  1.302824E+0000
  8.980076E-0001 -1.163954E+0000
  8.512937E-0001 -9.157631E-0001
  1.361793E+0000 -6.158656E-0001
 -9.852298E-0001  4.505647E-0001
 -1.235990E+0000  1.703062E+0000
  5.211512E-0001 -8.890310E-0001
  1.698294E+0000  9.414396E-0001
  2.219101E+0000  3.039131E+0000
 -3.826279E-0001  1.585582E+0000
 -1.125375E+0000 -4.953289E-0001
  1.503136E+0000 -2.288697E-0002
  3.113297E+0000 -6.966380E-0001
  5.200150E-0001 -5.298953E-0001
 -1.547932E+0000 -1.726240E+0000
 -1.191080E+0000 -1.196512E+0000
 -2.729152E+0000 -7.495435E-0001
 -1.441181E+0000 -6.444277E-0001
  1.111702E+0000  1.773663E+0000
  1.414808E+0000  1.974968E+0000
 -1.754804E-0001  2.921386E-0001
  2.042577E-0001 -1.221366E+0000
  7.232022E-0001  7.596256E-0002
 -1.468634E+0000  1.129509E+0000
 -4.062861E-0001  8.702956E-0001
 -6.410060E-0001  4.295425E-0001
 -9.051194E-0001  8.170794E-0001
  1.560716E+0000  7.194254E-0001
  1.031343E+0000  1.737891E+0000
 -2.833568E-0001 -7.144410E-0003
  1.434284E+0000 -6.793199E-0002
 -1.145400E+0000 -1.286741E+0000
  1.107421E+0000 -1.311380E+0000
  6.808929E-0001  7.240642E-0001
 -1.801156E+0000  6.499371E-0001
 -1.040769E+0000  1.128265E-0001
  4.613973E-0001  1.479016E+0000
 -1.002278E+0000  1.359226E+0000
 -7.233087E-0001  1.948277E+0000
 -2.394743E-0001  2.843503E+0000
  6.315608E-0001  2.347821E+0000
  2.933303E-0001  1.879982E+0000
  3.292419E-0001  9.957310E-0001
 -3.941908E-0001  4.822200E-0001
  3.903994E-0001 -1.423072E-0002
  2.567184E-0001 -1.139783E+0000
  5.544789E-0002 -6.720793E-0001
  3.797935E-0001  1.370219E+0000
 -2.409079E+0000  2.805367E+0000
 -1.068617E+0000 -7.310899E-0001
  6.881629E-0001 -1.735659E-0001
  3.987295E-0001  5.254114E-0001
  7.685297E-0001 -2.459324E-0001
  3.369486E+0000  1.877584E+0000
 -1.147387E+0000  1.752034E+0000
 -1.087077E+0000 -3.254912E-0001
  8.821736E-0001 -8.665632E-0001
  4.200833E-0001 -1.432865E-0001
 -5.913959E-0001 -2.025225E-0001
 -1.557628E+0000  9.214674E-0002
  1.222183E+0000  2.066174E-0002
 -4.779154E-0001 -5.778508E-0001
  7.975284E-0001 -4.196704E-0001
 -5.914323E-0001  1.154121E+0000
  8.381992E-0001  4.020910E-0001
 -9.316871E-0001  7.544548E-0001
  6.948178E-0001 -4.917260E-0001
 -3.196983E-0002 -8.025193E-0001
 -4.942118E-0001 -8.007228E-0001
 -2.012797E+0000 -2.239542E+0000
  4.242076E-0001 -2.398041E+0000
 -1.082434E+0000 -5.212047E-0001
  1.056182E+0000  9.926177E-0001
  1.379917E+0000 -1.519976E+0000
  2.798298E+0000 -1.903651E+0000
  2.228811E-0001 -1.531067E+0000
  5.641169E-0001 -1.194488E+0000
 -5.595422E-0001 -2.132776E+0000
 -2.346911E+0000 -1.406492E+0000
 -2.436222E+0000 -2.072081E+0000
 -2.314916E+0000 -5.678699E-0001
 -4.940315E-0001 -7.883700E-0001
 -2.320348E+0000 -1.201458E+0000
  2.355812E-0001 -1.533810E+0000
 -8.015450E-0001 -9.726127E-0002
  2.252692E+0000 -1.274737E+0000
  2.765150E+0000 -1.505603E+0000
  5.061113E-0001 -7.677748E-0001
  3.776855E-0001 -2.584543E+0000
  2.100620E+0000 -7.651196E-0001
  8.839622E-0002  3.711005E-0002
  1.847533E+0000 -2.180147E+0000
  8.292439E-0001 -9.958948E-0001
 -1.972919E+0000 -8.069414E-0001
 -1.002257E+0000 -2.529349E+0000
 -7.128431E-0001 -1.541045E+0000
  5.285399E-0001 -1.530151E+0000
  2.723969E+0000  7.806124E-0002
  2.396222E-0001  4.586622E-0001
  6.038964E-0002 -1.899996E+0000
  1.604748E+0000 -1.716961E+0000
  1.479182E+0000 -1.258857E+0000
 -1.166116E+0000  1.321477E+0000
 -2.001826E+0000  5.737240E-0001
  4.391751E-0001 -3.888072E-0001
  5.719084E-0001 -1.178306E+0000
  2.050360E-0001 -1.453295E+0000
  1.084764E+0000 -1.429437E+0000
 -1.615521E+0000 -1.951566E-0002
 -4.612394E-0002  2.344152E+0000
  8.928138E-0002  8.657978E-0001
 -3.325478E-0001  8.746422E-0001
  1.145764E+0000 -3.343391E-0001
 -1.755916E+0000 -1.432728E-0001
 -7.866556E-0001 -2.112872E+0000
  1.997545E+0000 -1.809238E+0000
  2.372952E+0000 -9.930250E-0001
  6.244904E-0001 -8.569359E-0001
  5.211338E-0003  1.864522E-0001
 -5.818307E-0001 -2.758350E-0001
  1.171255E+0000 -6.233431E-0001
 -9.394279E-0001 -4.048961E-0001
 -6.391334E-0002  9.813348E-0001
  1.381803E+0000  8.127642E-0001
  1.744252E+0000  2.958715E-0001
 -8.621892E-0001  1.811014E-0001
 -1.480055E+0000 -4.847917E-0001
 -1.052650E+0000 -6.735294E-0001
  2.410413E-0001  2.897515E+0000
 -2.183956E+0000  1.184312E+0000
 -1.517614E+0000  1.560715E+0000
 -8.062363E-0001  1.808668E+0000
  1.579841E+0000  1.068692E+0000
  1.540778E+0000  4.429028E-0001
 -2.314216E+0000 -2.691509E-0001
 -1.286002E+0000 -1.793119E+0000
  7.787445E-0002 -1.668487E+0000
 -1.149684E+0000 -1.833883E+0000
  1.093080E-0001 -1.339542E+0000
 -8.085957E-0001 -1.669204E+0000
 -7.121753E-0001 -6.280114E-0001
 -1.255330E+0000 -1.566255E-0001
 -1.521636E-0001 -1.770794E+0000
  2.536052E-0003 -6.839410E-0001
  1.519093E+0000  6.444928E-0001
  2.321864E+0000 -4.948994E-0001
  5.171595E-0001  7.225927E-0001
  4.664963E-0001 -5.206972E-0002
  7.883723E-0002 -1.137166E+0000
  1.516792E+0000  9.685284E-0001
 -2.218396E+0000 -4.324005E-0001
  6.408875E-0003 -4.804859E-0001
  1.552549E+0000  1.902475E-0002
  9.059021E-0001  1.517381E+0000
 -7.071730E-0001  2.870672E-0001
 -2.978376E-0001  1.555661E+0000
 -9.719659E-0002  7.340350E-0001
  2.476809E+0000 -5.710679E-0001
  4.762645E-0001  4.744233E-0001
  3.045338E-0001  7.445314E-0001
 -1.925796E-0001 -4.206059E-0002
 -2.720336E-0001 -1.708434E+0000
 -3.944691E-0001  1.639756E-0001
 -2.759794E+0000 -1.149236E-0001
 -2.655801E+0000 -5.925947E-0002
  2.600868E-0001 -1.524050E+0000
  3.134570E+0000 -2.198369E+0000
  1.742103E+0000 -6.343003E-0001
 -1.123389E+0000  1.588923E+0000
 -2.046114E+0000  3.929663E-0001
  1.541626E+0000  1.794425E+0000
  1.679349E-0001  2.058025E+0000
  7.430403E-0001  5.390023E-0001
  1.689570E+0000 -1.134865E-0001
 -7.426353E-0001  1.797026E+0000
 -2.659348E+0000 -5.469318E-0001
  2.996782E-0001 -3.466520E-0001
  2.097585E+0000 -3.055136E-0002
  6.780661E-0002 -3.489150E-0001
 -1.001521E+0000 -1.947215E+0000
  1.208550E+0000 -5.324598E-0001
 -1.502727E-0001 -9.931690E-0001
 -1.128689E+0000  2.977269E-0001
 -1.673513E+0000 -7.935660E-0001
  2.431410E+0000 -1.187167E+0000
  6.568558E-0001  2.456672E-0001
  7.471492E-0001  4.223839E-0001
  2.378614E-0001  1.620726E+0000
  4.063975E-0001 -4.915562E-0001
  1.167706E+0000  8.465070E-0001
  1.050629E+0000  1.315225E+0000
 -1.203332E+0000  1.275778E+0000
 -4.848611E-0001 -3.633460E-0001
  1.110809E+0000  6.447931E-0001
  1.329939E+0000  1.979741E+0000
  4.141697E-0001  4.139926E+0000
 -1.359928E+0000  3.003439E+0000
 -9.523751E-0001  1.665198E+0000
  1.926209E+0000  1.904380E+0000
  1.479440E+0000 -2.040040E-0001
  3.228456E+0000 -1.186680E-0001
  2.903805E+0000 -5.459548E-0001
  2.081359E-0002 -4.952689E-0002
 -1.675980E+0000 -4.888019E-0001
 -8.859963E-0001 -1.726528E+0000
  5.524518E-0001 -9.041106E-0001
  7.990167E-0001  4.348750E-0003
 -4.564537E-0001 -9.223115E-0001
  6.938730E-0002 -5.674218E-0001
 -7.149722E-0002  3.111547E-0001
 -4.594811E-0001  1.353086E+0000
 -7.022228E-0002 -1.466553E+0000
  1.315164E+0000  4.046521E-0001
 -1.095673E+0000  5.248179E-0001
  4.494536E-0002  4.082435E-0001
  3.001848E-0001  2.013182E+0000
 -2.039474E+0000  3.128759E+0000
 -1.817231E+0000  2.136902E+0000
  8.789266E-0001  8.137492E-0001
 -7.962132E-0001  1.157967E+0000
 -1.961274E+0000 -1.906739E+0000
  2.062358E+0000 -5.138705E-0001
  1.519360E+0000 -1.292312E-0002
  1.355660E+0000 -6.072102E-0001
 -1.287055E+0000 -5.246854E-0002
 -2.042363E+0000 -3.244010E-0001
  1.173289E-0001  5.377853E-0001
  1.342420E+0000  1.140629E+0000
  7.645122E-0001 -1.191723E-0003
 -2.188616E+0000  1.087519E-0001
 -1.489710E+0000 -4.944324E-0001
 -6.880912E-0001  6.451088E-0001
 -1.162089E-0001  3.490079E-0001
  1.718868E+0000 -3.218913E-0001
  8.233768E-0001  8.673906E-0001
 -2.238135E+0000  7.622810E-0001
 -2.342587E+0000 -1.074470E+0000
 -1.030038E+0000 -8.411316E-0001
  2.485292E+0000  1.225336E-0001
  5.739096E-0001 -6.915599E-0001
 -1.021736E+0000 -1.933064E-0001
 -1.697342E+0000  2.304662E-0001
  8.638016E-0001  1.313585E-0001
  1.465389E+0000  1.840990E+0000
  7.912178E-0001  1.404898E+0000
 -2.583162E+0000  2.105457E-0001
 -8.914761E-0001 -2.349485E+0000
  1.588545E+0000  6.289942E-0001
 -6.028650E-0001 -2.018032E-0001
 -1.570993E-0001 -1.629698E+0000
  1.684443E+0000 -1.170387E+0000
  1.922100E+0000  1.496109E+0000
 -4.360045E-0001  2.674216E+0000
 -1.516664E-0001  2.212349E+0000
  2.052594E+0000  1.205414E+0000
  1.128338E+0000  4.433105E-0002
  8.590337E-0001 -5.157595E-0001
  3.446224E-0001 -2.063700E+0000
  3.252347E-0001 -1.491217E+0000
 -5.145856E-0001 -9.996290E-0001
 -1.256635E-0001 -8.705213E-0001
 -4.577625E-0001  8.831591E-0001
 -7.920865E-0001  2.959945E+0000
 -6.618592E-0001  4.751443E-0001
  2.063632E-0001  3.465518E-0002
  1.776036E+0000  4.056643E-0001
 -4.134695E-0001  3.643659E-0002
  1.013851E+0000  4.948076E-0001
 -1.820436E-0001 -1.137197E+0000
 -3.833901E-0001 -1.411640E+0000
 -3.003674E+0000 -2.288113E+0000
 -8.973933E-0001 -1.884550E+0000
  2.530191E+0000  3.649004E-0001
  8.365003E-0001  2.553925E+0000
 -1.518562E+0000 -1.341914E-0001
  1.131711E+0000 -7.163424E-0001
 -3.727886E-0002  4.954369E-0001
  9.095574E-0001  8.047264E-0001
  1.749887E+0000 -2.383805E-0001
  7.496103E-0001 -7.593071E-0002
  1.238386E+0000 -2.980793E-0001
 -1.443767E-0001  8.029242E-0001
 -1.696132E+0000 -1.453717E-0001
  1.258845E+0000 -1.491458E-0001
  2.287071E+0000  8.096928E-0001
  1.184586E+0000  9.213426E-0001
  4.571773E-0001  1.367650E-0001
 -1.151137E+0000  8.441431E-0001
 -1.690238E+0000  2.617753E-0001
 -1.008913E+0000 -2.481626E-0001
 -3.913164E-0001  1.756253E-0001
  6.300140E-0003  1.766027E-0002
 -5.108041E-0002  7.237244E-0001
 -1.008358E+0000  3.939482E-0001
  2.167684E+0000  1.298528E-0001
 -9.307832E-0001  4.602722E-0001
 -2.088946E-0001  1.371591E+0000
  8.624505E-0001  1.657691E+0000
  1.289112E-0001  1.492578E+0000
 -1.955830E-0001  1.622396E+0000
 -7.205463E-0001 -1.437743E+0000
 -2.374354E-0001  9.919229E-0002
  7.253054E-0001 -6.547017E-0002
  1.168407E+0000 -1.681386E+0000
  5.019760E-0001 -1.213647E+0000
 -2.153524E+0000  1.768753E-0001
 -1.504565E+0000 -1.278413E-0001
 -1.116062E+0000  6.583891E-0001
  1.299328E+0000  2.377537E-0001
  4.736241E-0001  1.636130E+0000
 -5.415858E-0001  1.534686E+0000
  3.411179E-0001 -8.584625E-0001
  3.765178E-0001 -4.559645E-0001
 -1.628391E-0001 -6.716815E-0002
 -2.044831E+0000 -4.375733E-0001
  9.448108E-0001  2.354025E-0001
  3.159115E+0000  1.501089E-0001
  8.131113E-0001  2.455595E-0001
  3.215037E-0001  4.008145E-0001
 -2.091739E+0000 -4.039885E-0001
 -1.410992E+0000 -8.602771E-0001
  3.542443E-0001 -1.049012E-0001
  1.806258E+0000  1.406222E+0000
 -2.310099E-0002  9.783475E-0001
 -5.048705E-0001  7.106004E-0001
  2.075208E-0001  1.946941E+0000
  4.413239E-0001  4.827146E-0001
  1.744004E+0000  7.028315E-0001
  2.541819E+0000 -1.921843E+0000
  3.732456E-0001 -1.160808E+0000
 -6.440899E-0001 -1.762314E+0000
 -1.069599E+0000  5.441758E-0003
  1.788432E+0000 -8.050249E-0001
  8.701978E-0001 -1.748206E+0000
  6.291291E-0001 -2.844511E+0000
  3.331604E+0000 -7.757096E-0001
  9.213232E-0001  1.093799E-0001
  4.838468E-0002 -6.580028E-0001
 -9.653263E-0001 -2.041059E+0000
  4.963659E-0001 -1.324145E+0000
 -6.704544E-0001  2.685041E-0002
 -1.450809E+0000  1.576857E+0000
 -1.874223E+0000  7.573725E-0001
 -2.070072E+0000 -1.287889E+0000
 -6.161592E-0001 -1.346181E+0000
  3.248639E-0001 -1.913349E-0001
  4.573095E-0001 -7.364665E-0001
 -4.362420E-0001 -1.355671E+0000
 -1.493706E-0001 -6.860956E-0001
  3.262432E-0001 -2.016975E+0000
  1.749947E+0000 -1.874930E+0000
 -6.964151E-0002 -1.568065E+0000
  6.047308E-0001 -3.323519E-0001
 -4.768818E-0001 -1.811982E+0000
  1.432913E-0001 -5.565150E-0001
  1.241758E+0000  3.206783E-0001
 -2.652066E+0000  2.664095E-0002
 -2.517633E+0000 -1.775325E+0000
  1.534430E+0000 -2.514490E-0002
  3.354690E+0000  1.803326E+0000
 -1.677298E-0001  7.827734E-0001
  1.810713E-0001 -1.299935E+0000
 -4.888461E-0001 -1.653987E+0000
  1.661232E+0000 -1.342926E+0000
 -8.594606E-0001 -1.725513E+0000
 -1.790159E+0000 -2.338995E+0000
 -1.212464E-0002 -1.858410E+0000
 -9.267133E-0001  6.383780E-0001
 -7.422169E-0001 -4.237548E-0001
  5.816181E-0001 -3.175843E-0002
 -3.023802E+0000 -9.671150E-0001
 -2.023017E+0000 -1.758439E+0000
  1.370205E+0000 -6.636984E-0001
  2.335107E+0000  5.902649E-0001
  1.196957E+0000  2.027998E-0001
  8.213849E-0001 -8.471020E-0002
  3.499633E-0001 -1.044604E+0000
  1.428217E+0000 -1.515369E+0000
 -2.360223E-0001 -2.298255E+0000
  1.616751E-0001 -2.623365E+0000
 -9.315248E-0001 -3.039676E+0000
 -1.933814E+0000  2.358493E-0001
 -1.040932E+0000 -6.928179E-0001
  3.351213E+0000 -2.734163E-0002
  4.592758E-0001  7.799547E-0002
 -1.269135E+0000 -3.471579E+0000
 -1.577385E+0000 -2.667897E+0000
 -8.819461E-0001 -2.596680E+0000
 -3.977548E-0001 -1.282073E+0000
  1.228624E+0000  2.117258E-0001
  1.619313E-0001 -1.518907E+0000
  2.641922E+0000 -1.614969E+0000
  2.953925E+0000 -8.125796E-0001
 -7.889102E-0002 -1.819848E+0000
 -8.584338E-0001 -2.509826E+0000
 -5.185512E-0001 -3.642778E-0001
 -3.560103E-0002 -1.284058E+0000
  2.867984E-0001 -8.693612E-0001
  3.295835E-0001 -1.400021E-0001
  3.829793E-0001 -3.940603E-0002
  2.112474E+0000  4.963080E-0001
  1.689402E+0000  1.326650E+0000
 -8.634430E-0001 -7.551329E-0001
 -5.134579E-0001 -1.705562E+0000
 -3.433059E-0002 -2.321863E+0000
  1.028931E+0000 -4.969731E-0001
 -1.354102E+0000 -1.132500E+0000
 -9.115288E-0001  6.163016E-0001
  2.791865E-0001  7.782946E-0002
  2.067157E+0000  5.372761E-0001
 -2.991767E-0001 -9.566737E-0001
 -2.159945E-0001 -1.563771E+0000
  4.437266E-0001 -1.108391E+0000
  1.383945E-0001 -7.384181E-0002
  5.047203E-0001 -2.137403E+0000
  1.479771E+0000 -3.315957E+0000
  6.841936E-0001 -2.398539E+0000
 -1.325342E+0000 -1.535117E+0000
 -6.304266E-0001 -2.566281E+0000
 -1.596120E+0000  6.204442E-0001
 -1.554955E+0000 -8.311472E-0001
 -1.673556E+0000  3.715339E-0001
  2.652261E-0001  8.265465E-0001
  3.558254E+0000  2.410527E+0000
  4.835942E-0001  1.117617E-0001
 -9.741355E-0002  1.862893E-0001
 -6.304320E-0001  1.231039E-0001
  1.309380E+0000 -1.419883E-0001
  1.373912E+0000  1.453679E+0000
 -2.367409E-0001  6.291332E-0001
  1.546229E+0000  8.190947E-0002
  3.917401E-0001  2.465191E+0000
 -2.225493E-0001  1.779826E+0000
  8.575549E-0001  7.486330E-0001
  1.489532E+0000 -1.967282E-0001
  2.278080E-0001  2.267343E-0001
 -3.518532E+0000  1.744846E-0002
 -2.909664E+0000  2.218230E-0001
 -8.912273E-0001  3.749612E-0001
 -1.343313E+0000  7.065696E-0001
  3.594987E-0001  1.023991E+0000
 -1.465894E+0000  2.558245E+0000
 -4.726280E-0001  5.265275E-0001
  3.379781E-0001  1.388722E+0000
  2.282221E+0000  2.811369E+0000
 -9.424682E-0001  1.816592E+0000
  6.376991E-0001  8.177407E-0001
  7.380098E-0001 -1.053963E-0001
  1.145920E+0000  6.581952E-0001
  3.071752E-0001  1.605625E+0000
 -1.087499E+0000  1.059397E+0000
 -1.363403E+0000  1.675471E+0000
 -7.446083E-0001  7.245895E-0001
  2.993091E-0001  1.004181E+0000
 -1.572121E+0000  2.171046E+0000
 -2.210324E+0000 -1.558918E+0000
  2.306480E+0000 -7.156036E-0001
  3.992692E+0000  1.995621E+0000
  1.318637E+0000  2.233967E+0000
 -5.864839E-0001  6.742366E-0001
 -8.149303E-0001  1.162394E+0000
  5.561689E-0001  2.054760E+0000
 -3.507549E-0001  1.016087E+0000
  3.587776E-0001  8.892389E-0002
 -2.345943E+0000  4.454820E-0001
 -1.127139E+0000  1.042133E+0000
 -3.695620E-0001  9.945106E-0001
  2.037481E-0001  9.113813E-0001
  7.054110E-0001  1.817743E+0000
  5.875054E-0001  7.440994E-0001
 -2.142869E+0000  1.071402E+0000
 -8.174575E-0001 -2.071327E-0001
  2.574582E+0000  1.312258E+0000
  6.140597E-0001  1.917914E+0000
 -4.981671E-0001 -1.088820E+0000
  3.330082E-0001  1.271887E+0000
 -1.151223E+0000  4.200871E+0000
 -1.074608E+0000  1.269448E+0000
 -9.546287E-0001  2.299636E-0001
  7.110690E-0001  3.644861E-0001
  1.776862E+0000  1.418688E+0000
 -1.238654E+0000  2.338961E+0000
 -3.371032E+0000  1.693792E+0000
 -5.576134E-0001 -1.728143E+0000
  1.696152E+0000 -1.176940E-0001
 -4.051026E-0001  1.074311E-0003
 -1.401536E+0000 -1.443248E+0000
 -5.067420E-0001  1.084126E+0000
  6.877379E-0001  1.455075E+0000
 -9.771565E-0001 -2.932702E-0001
 -2.025850E+0000  2.110462E-0001
 -1.196158E+0000  4.559457E-0001
  1.218373E+0000  1.399487E+0000
  1.295896E+0000  5.717273E-0001
 -1.828179E-0001 -7.378614E-0001
 -8.819732E-0001  1.003377E-0002
 -1.824539E+0000 -1.992145E-0001
 -1.330593E+0000  1.804578E+0000
  5.275290E-0002  1.208064E+0000
 -7.498207E-0001  1.945035E+0000
 -7.195677E-0001  1.939860E+0000
  1.351114E+0000 -1.917197E-0001
  3.104531E+0000 -6.612435E-0001
  1.601030E+0000 -7.477176E-0001
 -4.957275E-0001 -2.540195E-0001
 -2.113200E+0000  6.814343E-0001
  1.889117E+0000  1.723686E+0000
  1.251796E+0000  1.669035E+0000
 -5.688457E-0001 -1.719299E-0001
 -5.254647E-0001  7.706561E-0001
 -1.063716E+0000  1.153124E+0000
 -2.278365E-0001 -1.283572E-0001
  8.223226E-0001 -4.975733E-0001
 -7.237190E-0001  7.514525E-0001
 -4.948310E-0001  2.519998E-0001
 -1.471686E+0000  4.896141E-0002
  2.055826E+0000  1.226722E+0000
  9.897890E-0001  1.475929E+0000
 -1.773359E-0001 -3.679282E-0001
 -1.272332E+0000  2.892970E-0002
 -4.473881E-0001 -7.971553E-0001
 -3.326470E-0001  2.285724E-0001
 -3.591670E-0001  1.350234E-0001
  2.076713E-0001  1.535223E+0000
  3.925786E-0002  1.793936E+0000
  8.322377E-0001  2.688394E+0000
 -1.237917E-0001  2.947034E+0000
 -3.414910E-0001  1.737307E+0000
  1.459528E-0002  8.768311E-0001
  6.334908E-0001 -6.695963E-0001
  2.382440E+0000  4.132110E-0001
 -6.697775E-0001 -3.832670E-0001
  1.466460E+0000 -1.803612E+0000
  4.292924E-0001  3.677907E-0001
 -1.297660E+0000  9.814643E-0001
 -3.522756E+0000  8.636600E-0001
 -1.536105E-0001  3.782948E-0001
  6.431523E-0001  3.138523E-0001
  3.070376E+0000  2.091493E-0001
  2.115829E+0000  2.553299E+0000
 -2.755191E+0000  8.140324E-0001
 -2.012177E+0000 -3.747926E-0001
  2.259752E+0000 -1.863845E+0000
  1.806455E+0000  2.052965E+0000
 -7.485768E-0001 -1.004460E+0000
 -8.457875E-0001 -1.404274E+0000
  9.915543E-0001 -3.954544E-0001
  2.565603E+0000 -5.649038E-0001
  1.650296E+0000  1.002326E+0000
 -9.439366E-0001  4.585027E-0001
  1.034208E-0001 -1.285093E+0000
  2.614788E-0001  1.201682E+0000
  1.779526E+0000  1.430416E+0000
  5.944624E-0001  1.124498E+0000
 -3.500482E+0000  1.995360E+0000
 -1.685498E+0000  8.409566E-0001
  5.108137E-0001  2.581141E+0000
  1.629833E+0000  2.073854E+0000
  7.427529E-0001  1.453475E+0000
 -4.692878E-0001  7.323144E-0002
  9.858597E-0001 -1.224527E+0000
 -1.157016E-0002  8.189134E-0002
 -9.765228E-0001  1.126915E+0000
 -1.974005E+0000  6.872581E-0001
 -1.237655E+0000 -7.731701E-0001
  8.267199E-0002 -4.834867E-0001
 -1.756642E-0001 -1.416175E+0000
 -1.004965E+0000  7.216958E-0001
 -1.310060E+0000  3.233339E+0000
  1.187851E-0001  7.346683E-0001
  7.170594E-0001  1.495993E+0000
  8.330697E-0001  6.256196E-0001
  4.039413E-0001  2.638083E-0001
 -1.482513E-0001 -3.784288E-0001
  1.622362E+0000  6.950236E-0001
  1.758335E+0000 -1.099515E+0000
 -2.649963E+0000 -6.669895E-0001
 -1.606744E+0000 -1.372927E+0000
  4.449451E-0001 -7.572643E-0001
  1.163650E+0000  2.419651E-0001
  1.086628E+0000 -6.178871E-0002
 -2.397853E+0000  1.375726E-0001
 -3.047487E+0000  1.331534E+0000
 -1.689850E+0000  8.995924E-0002
  1.403385E+0000  1.579509E+0000
  8.776619E-0001  2.854940E+0000
 -5.801109E-0001  6.490119E-0001
  2.128603E+0000 -2.416061E+0000
  1.597302E+0000  1.278792E-0001
 -1.362973E+0000  2.125563E+0000
 -1.472802E+0000  4.338683E-0001
  1.718486E+0000 -9.193509E-0002
  7.559768E-0001  2.791418E+0000
 -2.221935E+0000  2.355881E+0000
  5.489318E-0001  2.448551E+0000
 -1.763505E+0000  3.388362E+0000
 -1.447043E+0000  2.280440E+0000
 -4.143537E-0001  8.716360E-0001
  4.172102E-0001 -9.677390E-0001
  1.846308E+0000  1.580119E+0000
  4.740106E-0002  1.670125E+0000
 -1.215252E+0000  3.064110E+0000
 -2.204505E+0000  5.436170E-0001
  1.113147E+0000  4.575872E-0002
  2.010067E+0000  3.142248E-0001
 -1.263982E-0001  9.219701E-0001
  1.331674E+0000 -1.460976E+0000
  1.297435E+0000  1.823047E-0001
 -1.590453E-0001 -2.843629E-0001
 -4.133165E-0001 -1.744427E+0000
  6.024274E-0001  5.606384E-0001
 -1.007057E+0000  3.579314E-0001
  9.279648E-0001 -2.391654E+0000
  1.655184E+0000 -8.314028E-0001
 -2.422631E+0000 -7.596293E-0001
 -2.488498E+0000 -3.030133E+0000
  1.809184E+0000 -2.017684E+0000
 -1.527975E-0001 -1.928731E+0000
  4.170192E-0001 -2.495111E+0000
 -2.814769E-0001 -7.774422E-0001
 -1.409587E+0000 -2.090858E+0000
 -6.965260E-0001 -2.792653E+0000
 -1.142575E+0000 -1.306842E+0000
  4.196679E-0001 -5.944093E-0001
 -4.446701E-0001  2.147652E+0000
 -8.477554E-0001  1.545408E+0000
  9.951517E-0001  1.967449E+0000
  1.420770E+0000  3.040053E+0000
  1.649905E+0000  1.599546E-0001
  4.108299E-0001  5.132287E-0001
  5.670976E-0002  1.781209E+0000
  3.430892E-0001  1.710414E+0000
 -5.871884E-0001 -1.536142E-0001
  5.448740E-0001 -1.626203E+0000
 -6.936726E-0001 -6.659806E-0001
 -6.282845E-0001 -1.064536E+0000
 -5.550009E-0001 -3.963132E+0000
 -3.875341E-0001 -1.115277E+0000
 -5.254572E-0002 -1.322699E+0000
  1.968770E+0000 -1.553070E+0000
  2.021405E+0000 -1.411443E+0000
 -5.595070E-0001  2.749527E-0001
 -1.038935E+0000 -3.400403E-0001
  7.909576E-0001 -3.391388E-0001
 -5.530069E-0001 -1.351207E+0000
 -1.361567E+0000 -1.469813E+0000
 -1.285149E+0000 -5.828359E-0001
  6.485869E-0001  1.077622E+0000
  1.575033E+0000 -5.065250E-0001
 -7.654107E-0002  3.780970E-0002
  1.453350E-0001 -8.157488E-0001
  1.044740E+0000 -2.016668E+0000
  8.725313E-0001 -1.232643E+0000
 -8.548633E-0001 -1.726437E+0000
  8.127960E-0001 -6.395336E-0001
 -1.563375E+0000  4.999613E-0001
 -1.158274E+0000  3.543265E-0001
 -2.886525E-0001  7.853424E-0001
 -8.363650E-0001 -9.520853E-0001
  4.590521E-0001 -2.413828E+0000
  4.137860E-0001 -6.651828E-0001
 -1.018174E-0002  9.590595E-0001
 -7.215812E-0001 -1.104794E+0000
  3.059532E-0002 -3.729791E+0000
  2.915658E+0000 -1.693212E+0000
  2.131445E+0000 -1.000617E+0000
 -2.218708E+0000  6.377376E-0001
 -8.295648E-0001 -3.130617E+0000
  2.273781E+0000 -1.854459E+0000
  3.311675E+0000  2.319064E-0001
 -2.214285E-0001  4.101752E-0002
 -1.105676E+0000 -3.449437E-0001
 -4.336041E-0001 -1.597923E+0000
  1.505666E+0000 -1.295212E+0000
  1.942022E+0000 -9.758330E-0001
  1.622210E+0000  2.318945E-0001
 -1.022902E+0000  2.186092E+0000
 -1.938427E+0000 -4.317488E-0001
  5.943485E-0001 -1.849879E+0000
  1.109626E+0000 -1.705822E+0000
 -5.106814E-0001 -1.226942E+0000
 -3.383029E-0001 -5.791329E-0001
  7.715761E-0001  1.174818E-0001
  1.682238E+0000  1.019482E+0000
 -5.689696E-0001  1.085288E+0000
 -2.410388E+0000 -8.896540E-0001
  7.259782E-0001 -7.638904E-0001
  6.123777E-0001  3.898828E-0001
 -6.204062E-0001  4.064334E-0001
  1.717163E+0000  2.161353E+0000
 -9.899404E-0001  1.982610E+0000
 -3.574977E+0000  6.529012E-0001
 -6.832892E-0001  1.880910E+0000
  7.547609E-0002  2.657824E+0000
  6.951189E-0001  1.853570E+0000
  1.612995E+0000  2.534730E+0000
  1.451082E+0000 -4.365653E-0001
  2.077157E+0000 -4.100575E-0001
  2.255445E+0000  1.339254E+0000
 -7.537418E-0002  1.209013E+0000
 -2.238086E+0000  1.028290E+0000
 -1.029959E+0000  7.514517E-0001
  1.211874E-0001  7.629826E-0001
  9.040002E-0001  2.829590E+0000
  8.434545E-0002  1.450808E+0000
  2.457122E+0000  1.015298E+0000
  1.317158E+0000  1.447761E+0000
 -5.641109E-0001  1.584219E+0000
 -1.683533E+0000  2.277453E-0001
 -1.995905E+0000 -4.683816E-0001
  1.787409E+0000  5.997268E-0003
  2.362474E+0000 -1.153297E-0001
 -9.830769E-0002  3.886929E-0001
  1.963741E-0001 -1.692600E-0001
  3.210528E-0001 -3.495961E-0001
  6.883915E-0001 -3.063910E+0000
 -2.376225E-0001 -1.929552E+0000
 -4.061629E-0001 -2.860599E+0000
 -9.151393E-0001  6.743580E-0001
 -2.679587E+0000  1.574669E-0002
 -2.998207E-0001  1.034688E+0000
 -3.872568E-0001  4.968770E-0001
 -8.261211E-0001  2.118620E+0000
 -7.634312E-0001  2.385222E+0000
 -5.679819E-0001  1.337645E+0000
 -6.310202E-0001 -8.445984E-0001
 -5.266920E-0001  1.913213E-0001
 -5.876199E-0001  1.172631E+0000
  4.507979E-0001  1.860506E+0000
 -2.255821E+0000  3.893124E-0001
  4.935803E-0001  1.050210E+0000
  2.705134E+0000 -8.249025E-0002
  4.299680E-0001  1.521145E+0000
 -6.290692E-0001  4.102646E-0001
 -4.469855E-0001 -1.083559E+0000
  1.724215E+0000 -7.741086E-0001
  4.392508E-0001 -4.127897E-0001
  1.725608E+0000 -7.475666E-0001
  1.557700E+0000 -1.153652E+0000
 -1.344082E+0000  6.080466E-0003
 -1.964715E+0000 -2.658766E-0001
 -9.080553E-0001 -1.084524E+0000
  3.994025E-0001  4.467780E-0001
 -1.436685E-0001  2.269725E-0001
  4.862435E-0001  1.690276E+0000
 -2.076601E+0000  1.836596E+0000
 -6.434848E-0001  7.344928E-0001
  4.862158E-0002 -1.045471E-0001
  8.218120E-0001  3.814207E-0001
 -1.123927E+0000  2.511294E+0000
  1.052954E+0000  1.015373E+0000
  1.104988E+0000  1.103706E-0001
  1.220005E+0000 -8.025519E-0001
  9.714476E-0001 -9.634461E-0001
 -3.323481E-0001  4.538236E-0001
  8.911069E-0001  7.974468E-0001
  9.756280E-0001  6.052334E-0001
  1.343821E+0000  6.349667E-0001
  1.127760E+0000  5.970742E-0001
 -1.103689E-0001 -2.791702E-0001
 -3.826471E-0001 -2.169891E+0000
  1.401392E+0000 -8.363808E-0001
  2.138502E+0000  8.261441E-0001
  5.572014E-0001  2.607588E+0000
 -6.537974E-0001  1.097987E+0000
 -1.662054E+0000 -5.995355E-0001
  1.797207E+0000 -1.104657E+0000
  7.401368E-0001 -1.733321E+0000
 -7.506762E-0001 -2.458709E+0000
  1.014774E+0000 -2.322064E+0000
 -1.169399E-0001 -2.905759E+0000
 -5.409349E-0001 -3.366088E+0000
  1.559727E+0000 -8.971962E-0001
 -9.589104E-0001 -5.164469E-0001
 -7.736177E-0001 -8.766863E-0001
 -5.225012E-0001 -6.136906E-0001
  1.372932E+0000 -3.271537E-0001
 -2.320576E-0001  7.963055E-0001
 -3.316578E+0000  2.062308E+0000
 -2.594947E+0000  8.058175E-0001
  6.476494E-0001 -1.916886E-0001
  3.079980E+0000  1.430693E-0001
  2.093377E+0000  3.309377E-0001
 -1.002768E+0000  5.097343E-0001
 -2.596004E+0000  7.875558E-0002
  1.412028E+0000  1.755815E+0000
  8.297810E-0001  3.773930E+0000
  3.707963E-0001  4.689269E+0000
 -3.081162E-0001  2.785875E+0000
 -1.390181E+0000  1.076506E+0000
 -6.042529E-0001  1.036724E+0000
  2.780619E-0001 -5.007172E-0001
 -5.748077E-0001  5.786551E-0001
  1.391162E+0000 -1.186186E+0000
  4.006759E+0000 -1.561169E+0000
  3.829464E-0001 -7.696628E-0001
 -3.411901E+0000 -3.709521E-0001
 -2.993013E+0000 -8.661561E-0001
  4.296394E-0001 -2.535889E-0001
  6.903576E-0001 -1.340423E-0001
  1.272669E+0000 -1.386270E-0001
 -1.062955E+0000 -1.201466E+0000
  2.491717E-0001 -4.471321E-0001
  7.265182E-0001  1.017826E+0000
 -5.574689E-0001  9.071802E-0001
 -4.556150E-0001 -3.771246E-0001
  2.966121E+0000 -2.766820E-0001
  2.484707E+0000  5.451955E-0001
 -9.642672E-0001 -1.027171E+0000
  3.189837E-0001 -1.376383E+0000
  4.107751E-0002 -4.147589E-0001
 -1.611910E+0000  1.542854E+0000
 -4.015847E+0000 -7.407143E-0001
 -5.106603E-0001 -1.239722E+0000
  3.932050E-0001  7.311073E-0001
  2.218311E-0001 -2.874177E-0001
  1.017692E+0000  1.235457E-0001
  1.629547E-0001  1.552896E+0000
 -5.108401E-0001  1.868998E-0001
  7.773632E-0001 -5.961136E-0001
  1.361040E+0000 -2.534130E+0000
 -9.026612E-0001 -1.194571E+0000
 -2.688095E+0000 -2.157873E-0001
 -5.627141E-0001 -9.077999E-0001
  1.996659E+0000 -2.755501E-0001
  1.537386E+0000 -6.900425E-0001
 -1.191656E+0000 -5.086874E-0001
 -2.568103E+0000 -1.678211E+0000
 -3.170107E+0000 -1.785866E+0000
  6.901243E-0001 -9.460187E-0001
  1.050752E-0001  2.405416E-0001
 -1.876580E-0001  9.999777E-0001
 -1.630949E+0000  1.211161E+0000
 -2.651716E+0000 -1.249170E+0000
 -3.801502E-0001 -6.435849E-0001
  1.799257E+0000 -9.928117E-0001
  9.389282E-0001 -7.960710E-0001
 -2.952204E-0001 -3.165396E-0001
 -4.414043E-0001 -1.495487E-0001
 -2.006043E-0001  4.074816E-0001
  1.395349E-0001  1.218847E+0000
 -8.410674E-0001  1.748028E+0000
 -8.435768E-0001  3.048013E-0001
  1.018189E+0000 -3.243107E-0001
  6.690863E-0001 -1.549356E+0000
  2.228425E+0000 -2.227202E+0000
 -3.805652E-0001 -1.321411E+0000
 -6.036229E-0002  9.184506E-0002
  4.792377E-0001 -9.354896E-0002
  3.481541E-0001 -5.337085E-0001
  8.501466E-0001 -6.019603E-0001
 -1.321262E+0000 -6.854706E-0001
 -1.459384E+0000  8.796984E-0001
  6.811813E-0001 -8.869084E-0001
  1.454765E+0000 -3.801907E-0001
 -1.834883E+0000  1.122510E+0000
 -1.765313E+0000  2.238179E-0001
  1.649651E+0000  4.221316E-0001
  1.521582E-0001  1.140783E+0000
  6.212715E-0001  6.212174E-0001
 -8.738120E-0002 -9.703269E-0001
  1.627573E+0000 -1.179790E+0000
  4.273767E-0002 -6.716962E-0001
 -1.812739E+0000  4.098445E-0001
 -6.762961E-0001 -7.391247E-0001
  5.653047E-0001  3.209359E-0001
 -8.491159E-0001  1.372339E+0000
 -4.160218E+0000  1.231192E+0000
 -2.281090E+0000 -5.394484E-0001
  1.814518E+0000 -1.203128E+0000
  2.711095E+0000 -5.730581E-0001
  1.866085E-0001 -2.931070E-0001
 -8.352843E-0001 -1.804172E+0000
 -9.876425E-0001 -1.924615E+0000
  1.468231E+0000 -2.029901E+0000
 -1.459858E+0000 -9.474172E-0001
 -1.177396E+0000 -1.400543E+0000
  3.644521E-0001 -1.858312E+0000
  1.168496E+0000  7.586412E-0001
  4.429540E-0001  7.687731E-0001
 -1.255774E+0000 -1.536004E+0000
 -1.541234E+0000 -1.367049E+0000
 -3.570096E+0000  1.624375E+0000
 -8.190508E-0001 -2.190773E-0001
  3.172828E+0000  4.643112E-0001
  1.498041E-0001  1.632678E-0001
 -1.954485E+0000  3.368199E-0001
 -2.544415E+0000  4.850464E-0001
 -8.900912E-0001  1.490762E+0000
 -1.349654E+0000  7.883971E-0001
 -3.797402E-0002 -5.778020E-0001
  5.611079E-0001  1.413845E+0000
  8.214707E-0001  2.220525E+0000
 -1.537230E-0001 -4.482175E-0001
  2.595230E+0000 -7.681666E-0001
  1.109152E+0000  7.385024E-0001
 -2.232757E+0000 -6.873567E-0001
  8.729845E-0001 -1.936183E+0000
  1.702472E-0001 -2.733665E+0000
  4.215430E-0001 -9.461867E-0001
  1.530211E+0000  3.750817E-0001
  7.936988E-0001  4.734206E-0001
 -2.613445E+0000  8.895850E-0001
 -1.223122E+0000  1.008274E+0000
  2.167954E+0000 -2.965915E-0001
  1.510383E+0000  1.417617E+0000
  1.028478E+0000  2.881186E-0001
  6.212756E-0003 -1.471846E+0000
 -1.690131E-0001 -3.790323E-0001
 -5.522452E-0001 -1.707176E+0000
  1.573969E-0001 -1.225334E+0000
 -5.186106E-0001 -9.091270E-0001
 -1.011771E+0000  6.910795E-0001
  6.670245E-0001 -1.569707E-0001
  4.726513E-0001 -1.016257E+0000
 -5.180580E-0001 -8.016006E-0001
  1.352492E+0000 -2.951282E-0001
  6.554848E-0001  1.413367E+0000
 -2.590316E+0000  2.042886E-0002
  1.250499E+0000 -1.495252E+0000
  2.294055E+0000  2.058745E-0001
 -5.445062E-0001  1.077678E+0000
 -3.960780E-0001 -7.084830E-0001
  8.457227E-0001 -6.395215E-0001
  1.010030E+0000 -8.590698E-0002
 -1.130781E-0001  1.583107E+0000
  3.210682E+0000  8.966663E-0001
 -3.912405E-0001  8.744404E-0001
 -4.073239E-0001 -4.596645E-0001
 -5.497341E-0001 -1.970896E+0000
  2.689412E-0001 -1.205918E+0000
  1.701873E+0000  6.367339E-0001
  8.653690E-0001  1.898974E+0000
 -3.098036E-0001  4.720990E-0001
 -2.331525E-0001 -7.847940E-0001
  1.414328E+0000 -9.173056E-0001
  2.931654E+0000  8.692774E-0001
  1.500892E+0000  9.063028E-0001
 -1.196435E+0000 -4.816021E-0001
  5.134502E-0002 -4.341496E-0001
  8.532055E-0001  4.928893E-0001
  1.062531E+0000  1.576399E+0000
  1.849962E+0000 -3.921208E-0001
 -2.710466E-0001  6.916888E-0001
 -1.489686E+0000  1.864509E-0001
 -6.808909E-0001 -1.491965E+0000
  4.586324E-0001 -7.628705E-0001
 -9.055203E-0001 -1.711275E+0000
  1.348654E+0000 -1.457200E+0000
  1.866332E+0000 -1.525943E+0000
  1.823106E+0000  4.562567E-0002
 -3.312745E-0002 -8.287948E-0001
 -1.170704E+0000  8.800996E-0001
 -1.752908E-0001  1.101021E+0000
 -1.340877E+0000  2.220453E+0000
 -1.518746E+0000  2.297384E+0000
 -6.654240E-0001  2.346209E+0000
  1.172184E+0000  6.251170E-0001
  4.114365E+0000  1.442673E-0001
  1.581296E+0000  5.737412E-0001
 -1.262238E+0000  1.653558E+0000
 -6.961089E-0001  1.260693E+0000
  1.560102E-0001  2.779623E+0000
  5.870699E-0001  1.934545E+0000
  2.959872E-0001  2.947677E+0000
  1.450428E+0000  2.418001E+0000
  1.131058E+0000 -3.213445E-0002
  9.657955E-0001 -7.388374E-0001
 -3.543953E-0001  1.713992E+0000
 -2.084917E+0000 -6.478203E-0001
 -9.789659E-0001 -3.755293E-0002
  9.832426E-0002 -1.683852E-0001
  1.667412E+0000 -3.280845E-0001
  2.356105E-0001  9.320012E-0001
  1.393727E-0001  8.560831E-0001
  1.022081E+0000  2.207923E+0000
 -6.636262E-0001  6.163109E-0001
 -1.164846E+0000 -1.880510E-0001
 -4.348809E-0001  1.522896E+0000
  1.438917E+0000  3.772001E-0001
  1.951351E-0001  8.912069E-0001
  5.771361E-0001 -1.347652E-0001
  2.739274E-0002 -8.797743E-0001
  1.349149E-0002  7.472684E-0001
  1.186495E+0000  2.695615E-0001
 -1.143519E+0000  9.570550E-0001
 -2.105084E+0000 -3.457996E-0002
 -3.307924E-0001 -9.188360E-0001
  2.537673E+0000 -5.053981E-0001
  1.348062E+0000  8.667504E-0001
  1.368066E-0001 -3.079839E-0001
 -1.378210E-0002 -3.574725E+0000
 -7.275169E-0001 -4.027824E+0000
  3.546702E-0001 -2.610590E+0000
 -7.352929E-0001 -1.940948E+0000
 -2.538020E+0000 -2.220750E+0000
 -2.135909E+0000 -3.119370E+0000
  1.791781E+0000 -7.517869E-0001
  2.531995E+0000  1.678273E+0000
 -1.186435E+0000 -2.153184E+0000
 -2.118182E+0000 -1.860510E+0000
 -8.769716E-0001 -2.213982E+0000
  1.201503E-0001 -7.365446E-0001
  1.393860E-0001 -2.307158E+0000
  6.853931E-0001  1.195757E-0001
 -2.076925E-0001  1.407334E+0000
 -1.837718E+0000  9.537350E-0001
 -8.440702E-0001  4.188469E-0001
  5.094032E-0001  1.836165E-0001
  2.406400E+0000  1.707432E+0000
 -1.391458E+0000  2.379116E+0000
  4.572420E-0002  1.381998E-0001
  1.215989E+0000 -6.972795E-0001
  1.383700E+0000  1.833550E+0000
 -1.038700E+0000  8.278674E-0001
  3.708071E-0001  5.608591E-0001
 -8.226492E-0001  4.027590E-0001
 -1.262944E+0000  1.646566E+0000
 -9.029275E-0001  2.163769E+0000
  1.295795E+0000  4.072747E-0001
  1.082901E+0000  1.950241E+0000
  2.117727E-0001  9.993788E-0001
 -7.088800E-0002 -7.247370E-0001
  1.940345E-0001 -1.026664E+0000
  1.609831E+0000 -7.935787E-0001
  2.215074E-0001  4.361981E-0001
 -1.052298E+0000 -1.112215E-0001
  1.910999E-0001  1.218883E+0000
  1.972708E+0000  6.184685E-0001
  1.343605E-0001  1.023139E+0000
 -7.122953E-0001 -5.319458E-0001
 -4.386660E-0002  2.803391E-0001
  9.876511E-0002  2.285039E-0001
 -1.521527E-0001  9.425936E-0001
  1.110405E-0001  4.267250E-0001
  5.773387E-0001  2.902689E+0000
 -1.336303E+0000  1.721614E+0000
 -1.273096E+0000  1.930980E+0000
  1.058240E+0000  3.402448E-0001
  6.319513E-0001  1.779892E+0000
 -1.987364E+0000  4.561506E-0001
 -1.533895E+0000 -1.925092E+0000
  3.865852E-0001 -1.138567E+0000
 -1.901999E+0000 -2.705207E-0001
  6.644422E-0001  1.703645E+0000
 -2.046092E-0001  1.305090E+0000
  6.365641E-0001  2.369180E-0001
  2.823103E+0000 -1.177964E+0000
 -1.362487E+0000 -6.141615E-0001
  8.737462E-0002  1.940386E-0001
 -2.225587E-0001  1.363374E+0000
 -1.133630E+0000  8.653458E-0002
  2.358019E+0000 -1.677131E+0000
 -2.027304E-0001  6.638215E-0001
 -1.593905E+0000 -6.724319E-0001
 -2.341839E-0001 -6.883330E-0001
 -5.118177E-0001  4.601328E-0001
 -1.861603E+0000  2.011412E+0000
 -1.295805E+0000  8.662979E-0001
  1.499766E+0000  1.753756E+0000
  1.628587E+0000  1.098157E+0000
  1.999547E+0000  1.177306E+0000
 -1.216150E+0000  6.762802E-0001
 -2.341047E+0000 -2.830229E-0001
 -1.706674E+0000  1.130254E+0000
 -1.739774E+0000  1.900517E+0000
  2.597381E+0000  1.246323E+0000
  1.692381E+0000  2.252808E+0000
  2.345138E-0001  3.006880E+0000
 -3.028857E+0000  1.797842E+0000
 -1.247705E+0000  1.791937E+0000
  5.640938E-0001  2.577946E+0000
  1.185090E+0000  4.984962E-0001
  1.475820E-0001  2.078257E-0002
 -1.292843E+0000  2.867883E-0001
 -1.304264E+0000 -4.628300E-0001
  5.230798E-0001  2.156386E-0002
  2.651204E+0000  8.046972E-0002
 -2.147055E+0000 -3.852885E+0000
 -1.947511E+0000 -2.692009E+0000
 -6.183068E-0001 -1.676970E+0000
 -2.224377E-0001 -1.267926E+0000
  1.801381E-0001  7.074607E-0001
  1.124169E+0000  3.801542E-0001
 -1.425917E+0000 -4.254620E-0002
  5.242064E-0001 -1.366518E+0000
  4.495982E-0001 -5.983702E-0001
  1.447844E+0000  6.009985E-0001
 -1.278967E+0000 -1.618881E-0001
 -1.444569E+0000 -2.204004E+0000
  1.646743E+0000  2.503874E-0001
 -2.519186E-0001 -6.902116E-0001
  1.182751E-0001 -5.864851E-0001
 -1.162682E+0000 -9.406634E-0001
 -9.000153E-0001 -1.532633E-0001
 -4.890102E-0001 -1.541791E+0000
  2.420432E-0002 -2.519583E+0000
 -3.375041E-0001 -2.909411E+0000
  6.023153E-0001 -1.297950E+0000
  2.810884E+0000 -1.964373E+0000
  4.185607E-0001  2.081485E-0001
  8.542079E-0001 -1.265299E+0000
 -1.165130E+0000 -2.339270E+0000
  7.445292E-0001  1.293569E+0000
 -1.271276E+0000  2.299216E+0000
  4.257420E-0002 -4.559133E-0002
 -9.804875E-0002 -3.756597E-0001
 -5.796647E-0002 -1.903328E+0000
  6.026761E-0001 -1.029772E+0000
  7.668502E-0001 -2.593504E+0000
 -1.875369E+0000  2.554662E+0000
 -3.351976E+0000  2.616773E+0000
 -5.753954E-0001  4.147190E-0001
  2.176147E+0000  3.531845E-0001
  8.251656E-0001  7.687159E-0001
 -1.424498E+0000  1.883588E-0001
  1.241736E+0000  2.128849E-0001
  2.425478E+0000 -2.397942E-0001
  1.446036E+0000 -1.041692E+0000
  1.074856E+0000 -6.338166E-0002
 -9.461588E-0001 -9.002091E-0001
  3.587415E-0001 -9.743113E-0001
  2.335459E-0001 -3.008395E+0000
  3.716865E-0001 -1.426964E+0000
 -3.720418E-0001 -1.025731E+0000
 -1.361727E-0001  4.237613E-0002
  9.997216E-0001  1.027801E+0000
 -4.876212E-0001  7.963104E-0001
 -1.793637E+0000 -4.696707E-0001
  1.087581E+0000 -1.197065E-0001
  2.647135E+0000 -7.520258E-0001
  1.364599E-0001  1.368829E+0000
 -1.351139E+0000  1.672482E+0000
  1.791569E-0002  2.340199E+0000
  4.869601E-0001  1.849171E+0000
 -3.999688E-0001  1.164098E+0000
  2.075995E+0000  8.149373E-0001
  2.104382E+0000  2.729136E+0000
 -5.574110E-0001  2.103252E+0000
 -1.188976E+0000  9.865405E-0001
 -7.190040E-0001  2.060801E+0000
  6.690488E-0002  9.447969E-0001
 -1.159297E-0002 -1.678841E-0001
 -2.953821E-0001  3.795101E-0001
  4.388966E-0001  3.017904E-0002
 -6.114718E-0001  7.924627E-0001
 -2.345036E+0000  1.536385E+0000
 -1.926716E+0000 -1.093782E+0000
  2.298902E-0001 -1.476938E-0001
  1.037420E+0000 -4.818736E-0002
 -7.022607E-0001  5.063033E-0001
  3.467660E-0002  1.770328E+0000
 -2.968401E+0000  1.043036E+0000
 -1.526067E+0000  1.772326E+0000
  5.214942E-0001  7.201889E-0001
  2.275976E+0000  5.758254E-0001
  1.881672E+0000  1.265572E-0001
 -5.423410E-0001 -1.383476E+0000
 -5.910659E-0001 -4.695589E-0001
 -2.847392E+0000 -9.249307E-0001
 -1.144511E+0000 -2.713143E+0000
  2.638703E+0000 -7.324003E-0001
 -8.980461E-0001 -3.853490E-0001
  1.251218E+0000  3.207819E-0001
  4.408739E-0001  2.544800E+0000
 -1.002734E+0000  1.794756E-0001
  1.857418E+0000  1.094604E+0000
 -3.878817E-0001  2.309808E+0000
 -1.104769E+0000  3.234669E-0001
  1.519640E+0000  7.698320E-0001
 -2.833738E-0005  3.259462E-0001
 -2.010785E+0000 -1.917299E-0001
  9.283503E-0001 -5.308616E-0001
  1.495542E+0000  8.305395E-0001
  1.489610E+0000  1.029386E+0000
 -1.884212E+0000  2.042973E+0000
 -2.102224E+0000 -2.414118E-0001
 -1.811392E+0000 -2.578660E-0001
  1.708915E+0000 -1.417521E+0000
  1.680193E+0000 -1.988077E-0001
 -2.191217E-0001  1.096895E-0001
 -3.597938E-0001  1.666526E-0002
  3.395440E-0001 -1.281725E+0000
 -3.535000E-0001 -1.063269E+0000
 -4.700148E-0001 -9.412388E-0001
  1.405502E+0000 -2.358239E+0000
 -1.891828E+0000 -6.845351E-0001
 -1.026597E+0000 -2.803297E+0000
 -9.758863E-0001 -9.855739E-0001
 -1.229566E+0000  7.488693E-0001
  1.397720E+0000  2.192707E+0000
  1.375797E-0001  2.087643E+0000
 -2.383700E+0000  9.407089E-0001
 -4.128012E-0001  2.734450E-0001
  8.327148E-0001  6.879829E-0001
 -1.245885E+0000  5.814820E-0002
  6.941192E-0001 -7.363474E-0001
  1.481542E+0000 -7.399193E-0001
  3.853458E-0001 -4.159524E-0001
 -2.009556E+0000  6.927862E-0001
 -1.358666E-0001  2.359479E+0000
 -5.263315E-0001  2.114570E+0000
  8.750117E-0001  6.337748E-0001
  1.941309E+0000  4.174007E-0001
  1.251728E+0000  6.286257E-0001
  2.067276E-0001 -3.438169E-0001
 -1.869187E-0002  2.128077E-0001
  3.016481E-0001 -1.917119E+0000
  9.297726E-0001  2.203559E-0001
 -1.264601E+0000  8.438150E-0001
 -2.923737E+0000  1.001582E+0000
 -1.221600E+0000 -1.197747E-0001
  1.787680E+0000 -2.736576E-0001
  1.811176E+0000 -1.320677E+0000
 -1.187493E+0000  7.549834E-0001
 -1.015779E+0000 -2.997122E-0001
 -1.628488E+0000 -2.527322E+0000
  7.411785E-0001 -7.478045E-0001
  1.784577E-0001  2.006055E+0000
 -1.582486E+0000  1.407584E+0000
  1.450815E-0001  2.233216E+0000
  1.653535E+0000 -2.762586E-0001
  2.446903E+0000  4.631966E-0001
 -1.146033E+0000  1.734675E-0001
 -2.062444E+0000  1.783159E+0000
 -1.559194E+0000 -2.382486E-0001
  1.127555E+0000  8.015058E-0001
  1.586781E+0000 -3.860128E-0002
 -1.656210E+0000  7.594403E-0001
 -9.142992E-0001  3.648060E-0001
  6.039258E-0002  2.075615E+0000
  1.042658E+0000 -6.072046E-0001
 -1.646377E+0000  7.713137E-0001
 -1.712953E+0000 -2.215384E+0000
  2.614053E-0001 -1.762656E+0000
  2.596783E+0000  1.743078E-0001
 -8.461251E-0001 -5.523096E-0001
 -1.272467E+0000 -2.268012E+0000
 -1.761782E-0001 -1.540334E+0000
  1.011917E+0000 -1.376312E+0000
 -3.735343E-0001 -2.298449E+0000
 -5.537972E-0001 -2.435213E+0000
 -1.744228E+0000 -9.683731E-0001
 -2.293269E-0001 -7.367813E-0001
  1.275044E-0001 -7.050605E-0001
  2.084366E-0001 -5.384543E-0001
  4.184373E-0001 -4.344469E-0001
  5.787498E-0001 -5.804457E-0001
  6.399247E-0001  1.739699E+0000
  1.306534E+0000  6.525175E-0001
  2.484106E-0001  1.455516E-0002
  1.078731E-0001 -7.071346E-0001
 -1.535120E+0000  8.113129E-0001
  1.630957E+0000 -1.977458E+0000
  9.115843E-0001  2.833139E-0001
  3.188078E-0001  1.580936E+0000
 -1.863108E+0000  1.696223E+0000
 -2.626026E+0000  3.832884E-0001
 -1.217228E+0000  7.526368E-0001
  6.835988E-0001  2.936654E-0001
  9.394119E-0001 -5.470692E-0001
  7.067187E-0001  1.324882E-0002
  2.981361E-0001 -4.784474E-0001
  3.135250E-0001 -1.235831E+0000
 -2.826924E-0001  1.798018E-0001
 -1.025296E+0000 -1.055003E+0000
 -3.471510E-0001 -5.078893E-0001
 -3.409943E+0000  6.650757E-0001
 -1.420368E+0000 -1.171926E+0000
  1.055369E+0000 -1.333625E-0002
  2.905998E+0000 -1.108056E-0001
  7.072959E-0001  3.997704E+0000
 -2.286450E+0000  9.838686E-0001
 -2.153745E+0000 -1.899289E-0001
 -7.108699E-0001 -1.291264E+0000
  1.443742E-0001 -1.467844E+0000
 -1.970952E+0000  2.624233E-0001
  2.019651E-0001 -1.085746E+0000
  8.633680E-0002  6.926852E-0001
  8.617739E-0002 -3.868504E-0001
  1.612475E-0001 -2.782338E+0000
  2.501437E+0000 -1.431609E+0000
  2.333630E+0000 -1.242702E+0000
 -8.348313E-0002 -1.621441E+0000
 -1.440269E+0000 -1.555756E+0000
  3.367018E-0001 -1.802908E+0000
  1.704519E+0000 -5.581098E-0002
  2.660388E-0001 -6.456285E-0001
  4.839829E-0001 -2.228909E-0001
  9.738199E-0001 -9.502350E-0001
  1.181809E+0000 -8.794030E-0001
 -8.296392E-0001  3.885606E-0001
 -3.254183E+0000  8.431004E-0001
  3.598529E-0001 -2.664857E-0001
  1.856684E+0000  8.950712E-0001
  4.630120E-0001  6.892050E-0001
 -9.946312E-0002  7.015904E-0001
  7.759663E-0002  8.647689E-0001
 -6.404146E-0001 -1.619482E-0001
 -1.499480E-0002 -1.522955E+0000
  9.234124E-0001 -1.799580E+0000
  1.351719E+0000 -2.275372E+0000
  2.929130E-0002 -1.676055E+0000
 -1.422522E+0000 -2.114580E+0000
  3.762758E-0002 -2.082407E+0000
 -1.173996E+0000 -8.552520E-0001
 -7.521302E-0001 -4.516361E-0001
 -7.687053E-0001 -2.415796E-0002
 -4.131218E-0001  8.578019E-0001
  1.147464E+0000  1.636355E+0000
  9.328397E-0001  1.755497E-0001
 -1.228884E+0000 -2.067920E+0000
 -2.228764E+0000 -2.757737E+0000
 -1.026414E+0000 -2.148694E+0000
  1.791798E+0000 -7.782370E-0001
 -3.272085E-0001  1.445690E+0000
 -3.793244E-0001 -1.052110E+0000
  1.330251E+0000 -2.162999E+0000
  3.334073E+0000  1.410476E+0000
 -9.034043E-0001  3.644977E-0001
  1.390735E-0001 -8.735701E-0001
  1.948756E+0000  1.307843E+0000
 -3.853268E-0001  2.346997E+0000
 -1.172067E+0000  8.932394E-0001
 -3.666872E-0001  8.998915E-0001
 -1.146524E+0000  2.083030E+0000
  2.408147E-0001  2.081211E+0000
  1.070112E+0000  8.177431E-0001
  1.423742E+0000  6.759020E-0001
 -2.434163E-0001 -3.405720E-0001
 -3.034026E+0000 -1.222632E+0000
  6.210680E-0001 -1.145387E+0000
  2.351576E+0000  7.291159E-0001
  2.193154E+0000  1.710724E+0000
 -2.933790E-0001  8.078139E-0001
  1.000840E+0000 -1.050945E+0000
  1.060509E+0000 -1.567751E-0001
  1.789431E+0000  2.269173E-0001
  1.369370E+0000  2.486458E+0000
 -1.126735E+0000  1.473325E+0000
 -3.049864E-0002 -1.481214E+0000
  2.302234E-0001 -1.838247E+0000
 -3.574020E-0001 -1.332977E+0000
 -6.228622E-0001 -2.952299E+0000
 -1.837281E+0000 -1.388582E+0000
 -2.851001E-0001 -1.484891E+0000
  1.277622E+0000 -1.755880E+0000
  8.282877E-0001 -3.051463E-0001
 -7.182465E-0001  6.062390E-0002
  2.119291E-0001 -3.522437E-0002
  1.397307E+0000 -3.192464E-0001
  1.484607E+0000  2.017261E+0000
 -6.166183E-0001  2.720452E+0000
 -2.825297E+0000  4.169860E-0001
 -1.186484E+0000 -3.738342E-0001
  2.970443E-0002  1.811810E+0000
 -1.017833E+0000  2.468041E+0000
 -1.031988E+0000  1.873248E+0000
 -4.828641E-0001  1.580136E+0000
  6.241263E-0001  1.651015E+0000
  1.052259E+0000  1.552183E+0000
  1.731159E+0000  1.868893E+0000
  5.408488E-0001  1.240812E+0000
 -3.481989E-0001  1.518841E+0000
  4.185160E-0001  1.480550E+0000
 -7.878355E-0001  5.092658E-0001
  9.490225E-0001 -1.428609E+0000
  6.824286E-0001 -1.889132E+0000
  6.115381E-0001 -8.432087E-0001
  1.204531E+0000  1.692247E+0000
 -1.927312E+0000  9.025434E-0001
 -1.384631E+0000  6.190357E-0001
  6.534129E-0001  2.000748E+0000
 -2.420458E-0001  2.378539E+0000
 -7.028419E-0001  2.955103E-0001
  8.739007E-0001  3.691933E-0002
 -9.911340E-0001 -3.357490E-0001
 -3.964487E-0001 -7.620401E-0001
  8.576639E-0001 -6.744532E-0001
  4.050176E-0001 -1.531867E+0000
 -6.691033E-0002 -3.392532E+0000
  4.032076E-0002 -5.822640E-0001
  8.252529E-0001  2.073525E-0001
 -3.081097E+0000  1.277323E+0000
 -3.461319E+0000 -6.081104E-0001
 -1.166637E+0000 -1.071573E+0000
  1.351456E+0000 -4.664373E-0002
  2.143588E+0000  1.370938E+0000
 -6.986261E-0001 -5.689359E-0001
 -8.900265E-0001 -1.372534E+0000
  1.520548E+0000 -3.926164E+0000
  1.612142E+0000 -2.893258E+0000
  1.998378E-0001 -3.683480E-0001
 -2.322166E+0000  3.746593E-0001
 -1.079804E+0000 -7.138233E-0001
  1.451743E+0000  6.831292E-0001
 -1.129990E-0001  6.709577E-0001
 -1.056842E+0000  3.523002E-0001
  2.275804E+0000  5.112727E-0001
 -4.057299E-0001  4.794003E-0001
 -2.570643E+0000 -4.180878E-0002
 -1.573198E-0001  7.482534E-0001
  1.574278E+0000  6.042464E-0001
  4.602214E-0001  9.159235E-0001
 -6.805262E-0001  5.606963E-0002
 -3.194439E-0001 -5.184388E-0001
  3.713362E-0001 -1.612293E+0000
  1.282472E+0000 -1.531321E+0000
 -1.204863E+0000 -1.837427E+0000
  3.278966E-0001 -1.233895E+0000
  1.565783E+0000 -1.063877E-0002
  9.229034E-0001 -4.083457E-0001
  1.063168E+0000  6.092032E-0001
 -1.392919E-0001 -1.063806E-0001
 -1.811404E+0000  7.857603E-0001
 -7.454168E-0001 -3.240310E-0001
 -5.206345E-0001 -1.179801E+0000
  2.038450E+0000 -1.789379E+0000
  5.283961E-0001 -1.833119E+0000
 -1.568642E+0000 -3.596720E-0001
 -4.092023E+0000 -8.404221E-0001
 -8.575783E-0001  1.008521E-0001
  7.467477E-0002  4.619928E-0001
 -3.697144E-0001 -4.085804E-0001
 -1.776200E+0000  1.179424E+0000
 -2.816227E+0000  1.645557E+0000
 -2.766563E-0001  5.662437E-0001
  1.058352E+0000  8.724150E-0001
  4.310079E-0001 -1.716307E+0000
  1.217390E-0002 -1.403167E-0001
 -2.061198E+0000  4.070088E-0001
 -2.053449E+0000 -1.283223E+0000
  8.239801E-0001 -6.956999E-0001
  3.275428E+0000 -8.469566E-0001
  2.258225E+0000 -3.682066E-0003
 -7.720438E-0001 -1.127433E+0000
  5.603157E-0001 -1.485214E+0000
 -4.399457E-0001  8.447373E-0001
 -4.668639E-0001  7.981554E-0001
 -7.588487E-0001  1.220466E+0000
  3.544176E-0001  6.024109E-0001
  2.644738E-0001  9.272749E-0001
 -1.579336E+0000  1.611339E+0000
 -6.545303E-0001 -5.991225E-0001
 -9.035685E-0001 -2.282147E-0001
  1.368909E+0000 -9.301798E-0001
  2.367939E+0000  9.950686E-0001
 -5.027306E-0001  1.242991E-0001
 -2.419955E+0000 -5.433828E-0001
  1.068515E+0000 -1.222986E+0000
  8.215517E-0001 -9.986966E-0001
  9.607425E-0001  2.639999E-0001
  7.896764E-0001 -8.595242E-0001
  1.008693E+0000 -7.215777E-0001
  3.888674E-0001  1.165701E+0000
 -1.091374E+0000  1.177055E+0000
  3.451368E-0001 -3.821756E-0001
 -2.660894E-0001  9.711645E-0001
 -7.007078E-0002  2.362005E-0001
  2.274133E+0000 -4.378215E-0001
  2.732569E+0000  6.245033E-0001
  4.075048E-0001 -6.530302E-0001
 -1.387686E+0000  6.271361E-0001
 -1.073498E+0000  2.815472E+0000
  1.199177E+0000  1.965538E+0000
  5.217899E-0001  5.555051E-0001
  8.996906E-0001  7.637102E-0001
  3.501931E-0001  2.043199E-0001
 -6.253112E-0001 -4.199936E-0002
 -7.947135E-0001  1.601975E+0000
 -1.819744E+0000  4.599484E-0001
  1.703556E-0001  3.930280E-0001
 -5.522118E-0001  2.154646E+0000
 -2.294264E-0001  2.655387E+0000
  5.952723E-0001  1.226657E+0000
 -5.457807E-0001 -1.007228E+0000
  1.273623E+0000 -6.995423E-0001
 -2.130202E-0001 -1.038186E+0000
  1.988101E+0000 -1.504950E+0000
  1.718042E+0000 -2.413351E-0001
  5.265390E-0001 -8.866790E-0003
 -1.762899E-0001 -2.373669E+0000
  2.254847E+0000 -6.142467E-0001
 -9.086963E-0001  1.795417E-0001
 -3.024746E+0000 -1.119841E+0000
  4.842913E-0002 -1.375869E+0000
  1.233326E+0000 -2.544198E+0000
  4.535872E-0001  8.511871E-0001
 -1.019201E+0000 -1.986148E-0001
 -1.281668E+0000  5.956586E-0001
 -5.259634E-0001 -1.072928E+0000
 -3.743530E-0001 -3.114309E-0001
 -5.143516E-0001  8.528069E-0001
  8.047890E-0001  2.569489E-0001
  1.090503E+0000  5.322604E-0001
 -2.500843E+0000  1.646351E+0000
 -2.103490E+0000 -7.065983E-0001
  7.201983E-0001 -1.414539E+0000
  2.458052E+0000 -3.386192E-0001
 -3.620841E-0001  1.148722E+0000
 -1.617601E+0000  1.377965E+0000
 -1.725661E-0001 -2.367933E-0001
  1.156931E+0000 -6.086875E-0001
 -4.717232E-0001 -4.326460E-0001
 -3.511797E-0002 -4.786425E-0001
 -5.462085E-0001 -1.546657E+0000
 -1.094863E+0000 -5.686200E-0001
  9.315470E-0001  1.117029E+0000
  5.014942E-0001 -4.030567E-0001
 -1.300409E+0000  2.236827E-0002
 -1.158907E+0000 -1.193933E+0000
  2.032053E-0001 -1.407318E+0000
 -4.360338E-0001 -1.067536E+0000
  1.000557E+0000  5.881072E-0002
  1.620188E+0000  6.640711E-0001
  1.236105E+0000 -1.253795E+0000
 -5.565941E-0001 -2.543669E+0000
 -1.430764E+0000  6.290074E-0001
  1.066474E-0001  1.100907E-0001
  1.636220E+0000  7.112244E-0001
 -2.537198E-0001  4.891545E-0001
 -1.448559E+0000 -6.628751E-0001
  1.624964E+0000 -2.671623E-0002
  8.276221E-0001  3.094074E-0001
  1.779368E+0000  1.933752E+0000
 -1.141438E+0000 -2.894053E-0001
 -7.571626E-0001  2.794174E-0001
 -3.884350E-0001  4.095803E-0001
  1.001598E+0000 -1.284426E-0001
  3.263959E-0001  9.290614E-0001
  1.621623E+0000  1.954046E-0001
  4.961684E-0001 -4.052932E-0001
  1.263807E+0000 -7.240895E-0001
  1.205395E+0000  7.617399E-0001
  1.489483E-0001 -3.024852E-0001
 -1.672124E+0000  1.864777E+0000
  4.616097E-0002  1.597723E-0001
  1.466359E+0000  2.462321E-0003
  7.332297E-0001 -3.030795E-0001
  1.124276E+0000  1.676398E+0000
 -1.751985E+0000  3.754977E+0000
 -1.079758E+0000  2.340964E+0000
  5.072801E-0001  4.496245E-0001
  1.236849E-0001  9.839930E-0001
  1.959282E+0000  1.216979E+0000
  7.780034E-0001  1.000085E+0000
 -5.340189E-0001  3.258558E-0001
 -2.515484E+0000 -1.558909E+0000
 -2.791645E-0001 -1.167930E+0000
 -9.119145E-0001  8.062667E-0001
  4.593241E-0002  2.299107E+0000
 -1.496540E+0000  1.701219E+0000
 -1.235360E+0000  5.558053E-0001
  5.189583E-0002  2.621712E+0000
 -1.380544E-0001  1.760222E+0000
 -6.281069E-0001  1.270414E+0000
 -1.724719E+0000  2.209229E-0001
  3.299676E-0001  1.133543E+0000
  1.660736E+0000 -1.566044E-0001
  7.819384E-0001 -1.102555E+0000
  1.331191E+0000 -1.995820E+0000
  2.086624E-0001 -1.042157E+0000
 -1.478837E+0000  4.870347E-0001
 -2.401533E-0001 -1.128623E+0000
  2.371833E+0000 -2.268095E-0002
  2.124250E-0001  1.749409E+0000
 -1.468670E+0000 -1.201725E-0001
 -2.129031E-0001  2.242452E-0001
  1.284719E+0000  3.828325E-0001
 -2.363219E-0001  6.189206E-0001
  1.162440E-0001 -5.443743E-0001
  2.670505E-0001 -1.071406E+0000
  3.872249E-0001 -1.126031E+0000
  9.885647E-0001 -2.287281E+0000
  5.127273E-0001  1.769475E-0001
 -1.510397E+0000  1.878190E+0000
 -1.828160E+0000  1.879979E+0000
  3.019737E-0001 -5.536590E-0001
  4.255602E-0001  9.460835E-0001
  7.041530E-0001  4.164860E-0002
  1.374856E+0000 -3.412316E-0001
 -4.264747E-0001 -3.050535E-0001
 -2.329716E+0000  3.281736E-0001
 -1.322013E+0000 -9.539275E-0001
  2.229451E-0002  6.005699E-0001
  2.604412E+0000  1.320811E+0000
  1.067363E+0000  2.377802E+0000
  3.341087E-0001  5.543109E-0001
  2.875600E-0001  1.052801E+0000
 -1.838305E+0000  2.191980E+0000
 -1.010222E+0000  1.003026E+0000
  1.552776E+0000 -2.757277E-0001
  3.124016E+0000  1.371365E+0000
 -2.009885E+0000  3.306758E-0001
  1.084247E+0000 -6.563218E-0001
  1.130000E+0000 -9.653274E-0001
  2.006151E+0000  5.482433E-0003
  1.088959E+0000 -1.240197E-0001
 -4.885099E-0001  1.164704E+0000
 -4.073524E+0000  6.363581E-0001
  6.189447E-0001  3.780271E-0001
  3.420818E+0000  3.018385E-0002
  2.965122E+0000  1.235421E+0000
 -1.829982E+0000  7.805489E-0001
 -2.863532E+0000  8.077130E-0001
  3.919081E-0001 -2.566609E-0001
  3.145485E+0000 -2.757700E-0002
  1.833950E+0000  2.002597E+0000
 -2.549711E+0000  1.470518E+0000
 -3.396888E+0000 -2.617822E+0000
  1.286684E+0000 -2.919200E-0001
  1.771867E+0000  1.201602E+0000
  6.245298E-0001  2.059664E+0000
 -2.299744E+0000  7.418203E-0001
 -3.118910E+0000 -6.798043E-0001
 -4.456860E-0002  6.218112E-0001
  2.679775E+0000  1.903669E+0000
 -1.279972E+0000  3.626991E-0001
 -2.074553E+0000 -9.906062E-0001
  9.747179E-0001  3.748721E-0001
  3.115484E+0000 -1.063374E+0000
  1.780238E+0000 -5.449703E-0001
 -7.374780E-0001 -4.348704E-0001
  6.091640E-0001 -1.421440E+0000
  1.275494E+0000 -1.270202E+0000
  2.646651E+0000 -2.208048E+0000
 -1.454089E-0001 -1.005917E+0000
  2.893355E-0001  3.766785E-0001
  4.893509E-0001 -2.007176E-0001
  2.014660E+0000 -5.176513E-0002
  8.074855E-0001 -2.197851E-0001
  5.061796E-0001  8.024455E-0001
 -8.369602E-0001 -2.837600E-0001
 -4.044907E-0001 -7.017231E-0001
  1.961805E+0000 -1.949806E+0000
  2.897730E+0000 -5.019002E-0001
 -4.169899E-0001 -9.985669E-0001
 -1.203227E+0000 -1.274065E+0000
 -1.647742E+0000 -3.780142E-0001
  1.652536E+0000 -1.349068E+0000
  1.788428E+0000 -4.968717E-0001
  1.100055E+0000 -1.360549E+0000
  1.273021E+0000 -1.307950E+0000
 -2.444537E-0001 -1.226928E+0000
 -2.509764E+0000 -5.423057E-0001
 -7.827642E-0001 -1.730633E+0000
 -2.486126E-0001  1.314442E+0000
  1.251908E+0000  1.098032E+0000
  3.890058E-0001  1.973128E+0000
 -1.008629E+0000  5.492628E-0001
 -7.532651E-0001  3.224027E-0001
 -4.528171E-0001  1.065855E+0000
  8.737787E-0001 -1.225183E+0000
  1.478014E+0000 -1.338835E-0001
  1.298403E+0000  1.835320E+0000
  1.399420E-0001 -7.190357E-0002
 -1.405369E-0001  1.550578E+0000
 -6.057117E-0001  1.941957E-0002
 -1.489861E+0000 -1.486329E-0001
  1.561793E-0001 -1.276889E+0000
  6.371969E-0001 -1.864123E-0001
 -1.857839E+0000 -2.411738E+0000
 -2.487003E+0000 -3.439223E+0000
 -4.786849E-0001 -1.593094E+0000
  3.103198E-0001  6.366087E-0001
 -1.005238E+0000  7.271716E-0001
 -6.570772E-0001 -1.789412E+0000
  1.032615E-0002 -1.842714E+0000
  1.346798E+0000 -1.222517E+0000
  2.130681E+0000  6.595119E-0001
  1.652098E+0000  1.379248E+0000
 -3.454582E+0000 -8.414968E-0001
 -3.177296E+0000  1.329619E+0000
 -8.701103E-0001  1.235083E+0000
  1.796188E+0000  1.405237E+0000
  9.960872E-0001  1.519540E+0000
  2.096780E+0000  1.799234E+0000
  7.312957E-0001  1.311762E+0000
 -3.527406E-0001 -6.869480E-0001
 -1.130751E-0001  8.923896E-0002
 -4.847919E-0001  2.606223E-0001
  2.350988E-0001  1.153523E+0000
 -3.754252E-0001 -6.937215E-0001
 -1.112430E-0001 -6.484436E-0001
 -7.568891E-0001 -2.325825E+0000
  1.507073E+0000 -3.510244E+0000
  4.801529E+0000 -1.861221E+0000
  2.858657E+0000  6.612778E-0001
 -3.416969E-0001  1.441946E+0000
 -2.562792E+0000 -1.328065E+0000
  1.000192E-0001  3.693492E-0001
  2.622194E+0000  1.147299E+0000
 -1.047551E+0000  1.373801E+0000
 -1.245909E+0000 -2.805116E-0001
 -6.394670E-0001 -1.169709E-0001
  1.074936E+0000 -7.047911E-0001
  1.487462E+0000 -1.322035E+0000
  4.037728E+0000  4.526927E-0001
  1.402572E+0000  7.773937E-0001
 -3.090959E+0000  7.580614E-0001
 -6.121569E-0001  5.103243E-0001
  1.533175E+0000  2.043043E+0000
  1.786643E+0000  3.648098E+0000
 -3.063865E+0000  1.654453E+0000
 -2.303313E+0000 -2.094982E+0000
  1.277406E+0000 -1.640303E+0000
  1.144009E+0000  3.697363E-0001
 -1.979811E+0000  8.262606E-0001
 -3.814371E-0001  1.468795E+0000
 -1.946819E+0000 -1.960686E-0001
 -1.704846E+0000  4.124014E-0001
 -6.359535E-0003  4.828946E-0001
  8.274657E-0001  2.345189E+0000
  8.463942E-0001  2.820274E+0000
 -1.210084E+0000  2.427183E-0001
 -2.198218E-0001  2.006619E-0001
  1.109924E+0000  4.673115E-0001
  8.447299E-0001  4.692600E-0001
 -2.005612E+0000  1.298591E+0000
 -5.468326E-0001 -3.957944E-0001
  7.266765E-0001 -4.343094E-0001
  1.796669E+0000  1.736058E+0000
 -1.416027E-0001  1.573700E+0000
 -1.469861E-0001  1.606863E+0000
 -2.332473E+0000  4.428518E-0001
  9.007069E-0001 -1.095276E+0000
  2.925880E+0000 -7.178060E-0001
 -2.161033E+0000  1.989819E-0001
 -2.499134E+0000  1.261096E+0000
 -1.572714E+0000  1.662227E+0000
  8.457104E-0001  1.619142E+0000
  5.925219E-0002  1.164824E+0000
  9.584649E-0002  2.309605E+0000
  2.185527E+0000  2.066901E+0000
  2.015904E-0001  1.260645E+0000
 -1.453382E+0000 -1.383329E+0000
  6.649643E-0001 -2.236179E+0000
  2.165865E+0000  1.159915E+0000
  6.290148E-0001  8.927774E-0001
  7.502084E-0001  8.906716E-0001
  5.191647E-0001 -2.087217E+0000
  9.662604E-0001 -2.500215E+0000
  1.690443E+0000 -2.805690E-0001
 -1.001464E+0000  2.106057E+0000
 -1.894714E-0001  1.737934E+0000
  1.325339E+0000  2.782417E+0000
  2.793560E+0000  3.825552E+0000
  5.803400E-0001  1.351556E+0000
 -3.852625E-0001 -2.062275E+0000
  2.171993E+0000 -2.251230E+0000
  4.069000E+0000 -1.936982E+0000
 -1.129715E-0002 -1.617272E+0000
 -7.712750E-0001 -2.704963E+0000
 -1.412884E+0000 -1.165246E+0000
 -1.229029E+0000 -1.901198E-0001
  7.560546E-0001  2.816086E-0001
  1.483390E+0000  2.486451E-0001
 -9.759914E-0001  1.024742E+0000
 -2.681121E+0000 -7.072334E-0001
  1.280117E+0000 -5.420036E-0002
  1.865966E+0000  9.043173E-0001
  1.659567E-0001  9.565679E-0001
 -3.139283E+0000 -6.058724E-0001
 -1.060877E+0000 -1.036010E+0000
  9.028357E-0001 -1.159303E+0000
  2.260608E+0000  1.297959E+0000
 -4.505783E-0001  8.539276E-0001
 -1.592548E+0000 -3.857199E-0001
  3.548570E-0001 -1.210209E+0000
 -4.736406E-0002 -1.722029E+0000
  1.130861E+0000  1.236001E+0000
  1.000928E+0000  5.924293E-0001
  2.338901E-0002  1.296612E+0000
 -1.762298E+0000  1.593074E+0000
 -1.414103E+0000  3.293986E-0001
 -6.303002E-0002 -1.646515E+0000
  1.095557E+0000  3.353439E-0001
 -5.904459E-0001 -9.151579E-0002
 -1.453876E+0000  1.040088E+0000
 -1.684984E+0000  1.255982E+0000
 -2.655200E-0001 -6.724405E-0001
 -2.141512E-0001 -1.924186E+0000
  4.144327E-0001 -3.617759E-0001
 -4.533564E-0001  9.234918E-0001
 -2.252665E+0000 -2.427891E-0001
 -1.492676E+0000 -3.894228E-0001
 -7.273250E-0001 -1.474362E+0000
  2.090388E+0000 -1.176903E+0000
  3.491539E+0000  3.213579E-0001
  1.830077E+0000 -5.116516E-0001
 -2.013534E+0000 -1.434298E+0000
 -2.331585E+0000 -2.528936E+0000
 -1.845501E+0000 -2.558474E+0000
 -7.285349E-0001 -2.745051E+0000
 -1.020410E+0000 -2.481718E+0000
  7.740810E-0001 -1.465919E+0000
 -1.520476E+0000 -7.236299E-0001
 -1.767145E+0000 -1.408018E+0000
  7.627596E-0001 -1.153965E+0000
  1.458057E-0001 -6.380992E-0001
  6.355356E-0001 -2.247281E+0000
 -4.202951E-0001 -9.888612E-0001
  6.342669E-0001 -7.430256E-0001
  5.081008E-0001  9.495621E-0001
 -6.626462E-0001  1.993160E+0000
 -7.994114E-0001  1.488988E-0001
 -3.839972E-0001 -3.516795E-0001
  9.309733E-0001 -1.682022E+0000
  1.897344E+0000  8.401428E-0001
  8.610970E-0001  2.410325E+0000
  7.547910E-0001  1.416925E+0000
  7.274570E-0002  5.007011E-0001
 -3.828054E-0001  1.052216E+0000
 -8.266549E-0002 -9.202883E-0001
  9.399424E-0001 -3.264928E-0001
 -2.579635E-0001  6.661664E-0001
 -1.473695E+0000  2.287558E+0000
 -2.897257E-0001  2.966365E+0000
 -8.793497E-0001  6.366316E-0001
  1.298098E+0000  2.152223E+0000
  9.464159E-0001 -4.560319E-0001
  6.767234E-0001 -8.011936E-0001
 -1.726501E+0000 -2.783602E-0001
  5.610857E-0001 -2.056288E+0000
 -4.654997E-0001  6.080036E-0001
  7.271085E-0001  3.759316E-0001
  2.253814E+0000 -1.825838E+0000
  3.283963E+0000 -9.931386E-0001
 -3.268119E-0001 -2.945259E-0001
 -4.650616E+0000  1.006498E-0001
 -2.283597E+0000 -3.466502E-0001
  1.058801E+0000 -1.217947E+0000
  1.042301E+0000  7.357660E-0001
 -1.437612E+0000  1.207129E+0000
 -3.334169E+0000  5.908715E-0001
 -2.809668E+0000 -6.341237E-0001
 -1.206858E+0000  1.436206E-0002
  2.228706E+0000  1.470127E+0000
 -3.378068E-0002  1.239856E+0000
 -1.106238E+0000 -7.505128E-0002
 -1.329939E+0000 -5.994953E-0001
 -9.374832E-0001 -7.628586E-0001
  3.889319E-0001 -1.174648E+0000
  2.046469E+0000  8.727887E-0001
  1.350999E+0000  6.736669E-0001
 -8.822739E-0002 -1.184378E+0000
 -1.112038E+0000 -1.046731E+0000
  8.559945E-0001 -1.129546E+0000
  2.144718E+0000  6.331450E-0001
 -5.663364E-0001 -5.448979E-0001
 -1.251552E+0000  6.880479E-0001
 -1.235016E-0001  1.832955E+0000
  1.208909E+0000  1.137135E+0000
  1.677554E+0000  1.572351E+0000
 -6.961430E-0001  3.597801E-0001
 -2.312169E+0000 -2.990954E+0000
 -6.234103E-0001 -2.299075E+0000
  2.319115E+0000  8.203960E-0001
 -1.078528E-0002 -7.032531E-0001
 -1.816039E+0000  1.858988E+0000
 -1.079367E+0000 -6.964966E-0001
 -3.612045E-0001 -1.689501E-0001
  1.193098E+0000  7.372210E-0001
  1.658952E-0001 -3.963940E-0001
 -6.171808E-0001 -1.415025E+0000
  2.821757E+0000 -1.671344E+0000
  1.426694E+0000  1.251801E+0000
  1.576661E-0001 -1.020797E-0001
  1.704051E+0000 -9.100053E-0001
  2.261989E+0000 -6.856441E-0001
  1.755453E+0000 -1.587243E+0000
  7.281176E-0001 -2.100085E+0000
  8.946980E-0001  2.947380E-0001
  2.287504E+0000  1.632464E+0000
  1.263346E+0000  2.510745E+0000
 -9.214930E-0001 -8.036866E-0001
 -4.234602E-0001 -2.938460E-0001
  1.571790E+0000  1.219210E+0000
 -1.104862E+0000  1.506296E-0001
  9.403082E-0001 -3.527457E-0001
  1.020295E+0000  1.669505E+0000
  1.102491E+0000  2.431032E+0000
  1.296419E+0000  1.516233E+0000
 -2.689171E+0000 -1.475578E+0000
 -4.271542E-0001 -6.656547E-0001
  6.047761E-0001  1.797846E+0000
  1.243470E+0000 -2.687873E-0002
 -3.071344E-0001 -9.155134E-0001
  6.900984E-0001 -4.987731E-0001
 -1.193402E-0001 -7.002757E-0001
  2.467071E-0002 -1.678238E-0001
 -1.477646E+0000 -3.483158E-0001
 -9.219795E-0002 -6.260155E-0001
  9.607035E-0001 -2.420019E-0001
  2.469517E+0000 -5.695990E-0001
  2.145863E+0000 -5.463879E-0001
 -4.863664E-0001 -3.830041E-0001
  8.427748E-0002 -5.805876E-0001
  1.544209E+0000  6.176107E-0001
  4.375377E-0001  1.808699E+0000
 -6.928484E-0001  1.445117E+0000
 -1.027912E+0000  2.348356E+0000
  2.836059E-0001 -5.369461E-0001
  5.964644E-0001 -1.520896E+0000
  6.989110E-0001  2.301301E-0001
 -8.872487E-0001  2.479738E+0000
 -7.493071E-0001 -3.133247E-0001
  7.419671E-0001 -8.525070E-0001
  7.193840E-0001  1.569558E+0000
 -2.962200E-0001  1.775270E+0000
 -2.529802E+0000  4.597933E-0001
  1.847677E-0002 -1.460896E+0000
 -1.499955E+0000 -1.102532E+0000
 -5.011378E-0001 -5.752172E-0002
 -3.353969E+0000 -4.317544E-0001
 -1.406433E+0000 -1.060141E+0000
  1.096611E+0000  1.516971E+0000
  1.465660E+0000 -2.659599E-0001
  2.498471E+0000 -8.716759E-0001
  1.484173E+0000 -8.683163E-0001
  4.107327E-0001 -5.172408E-0001
  2.427551E-0001 -1.719157E+0000
  1.442700E+0000 -2.697756E+0000
  1.450425E-0001 -8.465533E-0001
 -1.981264E+0000 -8.318571E-0001
  2.526478E-0001  1.079652E+0000
  2.099717E+0000  7.594052E-0001
 -5.450002E-0001  1.373329E+0000
  1.609123E+0000  3.084420E-0001
  1.434804E+0000  1.319245E+0000
  3.681807E-0002  2.232015E+0000
 -1.070086E+0000  1.548870E+0000
 -1.355256E+0000  2.211637E-0001
  1.311805E+0000 -1.756422E+0000
 -1.919119E-0002  2.523196E-0001
 -7.216740E-0001 -5.739225E-0001
 -2.365395E+0000 -1.527638E+0000
  6.614210E-0001  4.498941E-0003
  1.765930E+0000 -4.051073E-0001
  3.870949E-0001  8.504484E-0001
 -1.424618E+0000 -1.731657E+0000
 -4.826658E-0001 -3.165380E+0000
  1.121051E+0000 -2.683059E+0000
  8.417114E-0001 -1.770760E+0000
 -1.190332E+0000 -8.753185E-0001
  1.862048E-0001  5.398169E-0001
 -6.936149E-0002 -5.916337E-0001
  1.804478E+0000 -7.085914E-0001
  8.824322E-0001 -1.433437E+0000
  6.400169E-0001 -5.289513E-0001
 -9.699164E-0001 -2.613532E+0000
  1.310123E+0000 -2.125954E+0000
 -2.701461E-0001 -1.533834E+0000
 -1.660906E+0000 -2.260124E+0000
 -6.748699E-0001 -3.202178E+0000
 -9.907829E-0002 -6.623250E-0001
 -2.485153E-0001 -2.776921E-0001
  5.279757E-0001  1.060729E+0000
 -1.700320E-0001  2.290288E+0000
 -2.074275E-0001  1.451287E+0000
  8.966664E-0001  1.175378E+0000
  1.133009E+0000  2.073825E+0000
 -5.548634E-0001  8.551208E-0001
  7.500548E-0001  1.085612E+0000
 -4.293569E-0001  1.913621E+0000
 -1.367339E+0000  1.045396E+0000
  2.852899E-0001  1.580506E+0000
 -3.560515E-0001  1.774823E+0000
  1.466126E+0000  3.215600E-0003
 -2.241019E-0003  1.190013E+0000
 -1.835982E+0000  6.789495E-0001
 -1.647553E+0000  6.674890E-0001
  2.038158E+0000 -1.093991E+0000
  2.080637E+0000 -2.135804E+0000
  1.368285E+0000 -1.485404E+0000
 -1.595405E+0000 -1.284645E-0001
 -8.790187E-0001 -7.745654E-0001
  1.544959E+0000 -2.544599E-0002
  1.669844E+0000 -2.475583E-0001
 -1.261068E+0000 -4.951079E-0001
 -2.292873E+0000 -5.089631E-0001
  1.273642E+0000 -1.000566E+0000
  3.334459E+0000  9.516484E-0001
  1.218569E+0000  2.708439E+0000
 -2.586029E+0000  2.295960E+0000
 -2.225892E+0000  1.796015E+0000
  1.820629E+0000 -1.810595E-0001
  2.665505E-0001  6.562157E-0001
  4.780881E-0001  2.245628E-0001
  1.432677E+0000 -5.413792E-0001
  1.426639E-0001 -1.201227E+0000
 -1.665810E+0000 -1.278951E+0000
 -6.321154E-0001  6.521586E-0001
  2.421688E-0001  7.061262E-0001
 -1.731948E+0000 -1.378861E+0000
  1.526849E+0000 -4.094698E-0001
  2.251429E+0000 -1.602630E+0000
 -6.773165E-0001 -1.385176E+0000
  2.216338E-0001  9.854525E-0002
 -1.920465E+0000 -7.827543E-0002
  2.305695E-0001 -1.233428E+0000
 -4.175981E-0001  2.813387E-0001
 -1.711818E+0000  1.559732E+0000
  9.986430E-0002  3.503828E-0002
  1.243591E+0000  8.642921E-0001
  1.422748E+0000  3.094983E+0000
  1.121348E+0000  1.616892E+0000
 -2.363749E+0000  2.892677E-0001
 -1.963582E+0000 -1.610051E+0000
  2.351854E+0000 -4.492527E+0000
  3.571932E+0000 -2.287276E+0000
  8.111500E-0001 -1.924785E+0000
 -6.689906E-0001 -1.777434E+0000
 -1.499214E+0000  7.746907E-0001
 -1.343879E+0000  1.111645E-0001
  5.204884E-0001 -2.174940E+0000
  1.944912E+0000 -2.684764E-0001
  8.896724E-0001  8.632623E-0001
 -6.657094E-0001 -5.545648E-0001
  7.566629E-0001  7.749029E-0002
  8.004087E-0001  6.158412E-0001
  6.107993E-0001  2.055462E-0001
 -1.103701E+0000  3.470630E-0001
 -6.572922E-0001  6.741683E-0001
 -1.233778E-0001  9.466467E-0002
  8.078655E-0001  2.397063E-0001
  1.752938E+0000 -1.826112E-0001
 -3.293533E-0001 -1.777444E-0001
 -8.103805E-0001 -9.327528E-0001
  1.776355E+0000  2.645848E-0001
  1.106348E+0000 -1.905755E-0001
  3.484504E-0001  5.128713E-0001
 -8.705405E-0001 -2.156219E-0002
 -1.353297E+0000  1.668237E+0000
  8.035193E-0001  2.875410E-0001
 -6.537995E-0001  1.328036E+0000
 -1.579011E-0001  1.932300E+0000
 -1.154648E+0000  1.326733E+0000
 -9.505424E-0001 -4.233603E-0001
  2.190382E+0000  1.125667E+0000
  3.910046E+0000  2.430488E+0000
  2.493560E+0000  3.059720E+0000
 -1.720932E+0000  3.304093E+0000
 -2.294660E+0000  1.278110E+0000
 -1.873793E-0001  3.401480E-0002
  1.576279E+0000  7.428859E-0001
  1.141140E+0000  9.800028E-0001
 -8.680012E-0001  1.206386E+0000
 -3.602977E-0001 -6.668787E-0001
 -2.424857E-0001  5.470024E-0004
  4.527015E-0001  1.742460E-0001
 -9.000567E-0002  2.360470E-0001
 -1.801705E+0000  1.072569E+0000
 -2.456619E+0000 -1.158746E+0000
  1.145223E+0000 -1.668913E-0001
  1.196246E+0000  7.251602E-0001
  4.404656E-0001  1.191133E+0000
  1.328460E-0002  4.477676E-0001
 -2.511068E+0000 -1.153803E-0001
 -1.007475E+0000 -6.372670E-0002
 -1.237231E-0001 -2.452191E+0000
  2.124807E+0000 -3.224754E+0000
  3.072624E-0001 -2.243886E+0000
 -6.803763E-0001 -3.813412E-0001
  1.563089E+0000 -7.083686E-0001
 -1.645519E+0000  1.345061E+0000
 -5.012765E-0001 -1.146243E+0000
  7.601657E-0001  6.922947E-0001
 -1.307263E-0001  1.856162E-0001
 -2.381283E+0000 -2.913518E+0000
 -1.416959E+0000 -6.519558E-0001
 -2.216343E-0001  5.411704E-0002
  1.816849E+0000  1.037365E+0000
 -8.265301E-0001  7.844408E-0001
 -1.860808E+0000  4.689289E-0001
  1.384151E+0000  1.195656E+0000
  1.992807E+0000  1.275792E-0001
  1.286610E+0000 -5.334042E-0001
  3.950022E-0001 -3.281635E-0001
  5.988217E-0001 -1.736971E+0000
  2.483256E+0000 -5.681773E-0001
  6.273110E-0001 -8.294591E-0001
  1.991481E-0001  1.367866E+0000
  1.273591E+0000  1.718364E-0001
  6.457877E-0001  8.229697E-0002
 -7.985816E-0001  1.749879E+0000
 -1.751557E-0001  1.825739E+0000
 -1.021487E+0000  1.423391E+0000
  1.161733E+0000 -1.598888E+0000
 -2.308969E-0001  3.132043E-0001
 -1.202324E+0000 -2.627155E-0001
  3.571698E-0001  1.832411E+0000
 -1.676830E+0000  7.431120E-0001
 -1.256178E+0000 -5.948548E-0001
  2.716032E+0000 -1.953957E-0001
  1.352004E+0000  1.012489E+0000
 -1.874970E+0000 -2.353598E-0002
  1.271353E-0001 -1.998719E+0000
  2.786996E-0001 -3.431789E-0001
 -6.654497E-0001  6.992740E-0001
 -1.196841E+0000  1.529456E+0000
 -4.819029E-0001  8.278845E-0001
 -4.800450E-0001 -2.417478E-0001
  1.793933E+0000 -1.584678E+0000
  9.673649E-0001 -6.132559E-0001
  8.168368E-0001 -1.250483E-0002
 -8.410742E-0002  8.123817E-0001
 -3.533288E+0000  5.557927E-0001
 -2.804768E+0000 -4.322008E-0001
  1.196104E+0000 -1.344915E+0000
  1.595980E+0000  1.077688E+0000
  7.292003E-0003 -9.197476E-0001
 -1.352068E+0000 -2.067615E+0000
 -4.302016E-0001 -1.778120E-0002
 -2.090704E+0000  1.007646E+0000
  2.205980E-0001  9.835728E-0001
  1.285559E+0000  2.564279E-0001
  2.939773E+0000  1.822571E+0000
  6.501909E-0001  2.164458E+0000
 -3.072308E-0001  1.012164E+0000
  8.109183E-0001  3.199700E-0001
  1.414854E+0000 -6.003568E-0001
 -1.890515E-0001  9.016807E-0001
  2.062166E-0001 -1.084176E-0001
 -2.099239E-0001 -1.371676E+0000
  1.361063E+0000  7.869030E-0001
  8.361274E-0001  7.660847E-0001
 -2.236510E-0001  1.431915E+0000
  9.292874E-0001  1.196374E+0000
  1.407185E+0000  1.519306E+0000
 -2.352016E-0001  6.252477E-0001
  1.677439E+0000 -1.156003E+0000
  5.895601E-0001 -1.625387E+0000
  1.165960E+0000 -4.570364E-0001
  3.055937E-0002  1.120720E+0000
 -9.361924E-0001  9.620135E-0001
  1.153524E-0001  5.159249E-0001
 -7.367824E-0001  1.219275E+0000
 -1.628918E+0000  1.167082E+0000
 -2.556971E+0000 -3.614074E-0001
  1.511729E+0000  7.450682E-0001
  1.825571E+0000 -5.306541E-0001
  2.565447E-0001  2.122887E-0001
 -3.201504E+0000 -3.123103E-0001
 -1.488524E+0000 -8.610313E-0001
  3.540581E+0000 -3.095552E-0001
  2.783572E+0000 -1.366105E+0000
  3.543984E-0001 -3.879681E-0001
 -3.211937E+0000  1.518921E+0000
 -1.272606E+0000 -9.011803E-0001
  3.873774E+0000  1.456098E-0001
  2.977539E+0000  1.952931E+0000
  4.812008E-0001  5.420324E-0001
 -2.306292E+0000  4.218266E-0001
 -6.016301E-0001 -3.704779E-0001
  9.890913E-0001  9.687937E-0001
  8.353462E-0001  1.210551E+0000
 -6.551106E-0001  4.928721E-0001
 -1.490366E+0000 -6.164024E-0001
 -5.810045E-0001 -1.354617E+0000
 -1.333187E-0001 -1.145813E+0000
  5.637052E-0001  2.713521E-0003
 -1.855893E+0000  7.785835E-0001
  3.587830E-0001 -2.829498E-0001
  1.746451E+0000  2.357520E-0001
 -1.304290E-0001  1.933619E+0000
 -1.392857E+0000  2.074080E+0000
 -1.546637E+0000  9.386987E-0001
  1.243327E+0000  3.967156E-0001
  2.850369E+0000 -1.073768E-0001
  4.919058E-0001  1.223233E+0000
 -1.945038E+0000  8.635275E-0002
  7.377331E-0001 -1.684993E+0000
  1.493562E+0000  1.719370E-0001
  7.466321E-0001  1.479555E+0000
  6.490029E-0001  9.355121E-0001
 -9.250990E-0001  2.241357E-0001
 -1.286823E+0000 -7.144946E-0001
  9.916664E-0001 -1.199456E-0001
  2.145986E+0000 -1.908952E-0001
  7.361945E-0002  3.456347E-0001
 -1.940200E+0000  8.168306E-0001
 -2.653349E+0000  1.268345E+0000
 -2.489282E+0000 -9.245500E-0001
  1.795447E+0000 -6.968585E-0001
  3.132153E-0001 -1.611054E-0001
 -1.159602E-0001 -2.651362E-0001
 -1.661472E-0001 -7.776226E-0001
  6.058952E-0001  1.050603E+0000
 -7.888426E-0001  9.066652E-0001
 -1.543100E+0000  8.915283E-0001
 -1.218181E+0000 -5.455998E-0002
  7.075542E-0002  4.500125E-0001
  1.741968E-0003  2.416457E+0000
 -9.454478E-0001  9.720900E-0001
  6.430773E-0001  6.199355E-0001
  8.336147E-0001  3.687619E-0001
  4.187947E-0001 -8.759017E-0001
  1.001481E+0000 -1.304056E+0000
  6.098193E-0001 -4.158175E-0002
  1.756895E+0000 -2.303470E+0000
  4.366035E-0001 -1.609008E+0000
 -8.878589E-0001 -1.207312E+0000
  7.239345E-0001 -2.705498E+0000
 -3.161602E-0001 -1.436594E+0000
 -1.010975E+0000 -1.743998E+0000
 -1.076651E+0000  8.755715E-0001
 -2.235073E+0000  1.203117E+0000
 -5.650238E-0001  1.564544E+0000
 -1.581911E+0000  1.219442E+0000
  7.394440E-0001  3.892369E-0001
  2.328552E+0000  5.789691E-0001
  1.524518E+0000  2.298218E+0000
 -1.337966E+0000  1.181155E+0000
 -9.057653E-0001 -7.547185E-0001
  4.334568E-0001 -1.821038E-0001
 -1.559202E+0000  1.955230E-0001
  1.556599E+0000 -9.900286E-0001
  1.671380E+0000 -2.071366E-0001
 -9.226298E-0001 -5.357632E-0001
  6.280837E-0001 -4.387724E-0001
 -1.202305E+0000 -6.672509E-0001
 -1.790987E+0000 -1.094174E+0000
 -6.218319E-0001  3.987552E-0001
 -9.427914E-0002  3.074206E-0001
  1.225832E+0000 -1.614537E+0000
 -7.024888E-0001 -8.580661E-0001
 -5.861253E-0001 -3.467463E-0001
 -4.901634E-0001  1.034085E+0000
  5.631732E-0001  1.008527E+0000
  6.598500E-0001  8.816390E-0001
  3.265229E-0001 -1.739907E-0001
  4.456944E-0002  3.028101E-0003
  1.187002E-0001 -4.360730E-0001
  1.720496E+0000  8.013707E-0001
  1.285117E+0000 -5.801599E-0001
  2.096951E+0000  8.717434E-0001
 -3.895625E+0000  2.135057E+0000
 -3.491104E+0000 -1.030667E+0000
  5.846056E-0001 -8.681351E-0001
  2.785236E+0000  2.038863E+0000
 -5.076570E-0001  1.512750E+0000
 -1.356033E+0000  1.817754E+0000
 -7.375821E-0001  2.200550E+0000
  1.669721E+0000  2.377140E+0000
  3.089448E+0000  1.101346E+0000
  1.669293E+0000  2.033675E+0000
 -3.164152E+0000  1.462745E+0000
 -1.383685E+0000 -5.799822E-0001
  2.575810E+0000  7.653380E-0001
  2.526975E+0000  1.809484E+0000
  4.279850E-0001  2.666839E+0000
 -1.533529E+0000  6.673599E-0001
 -8.368448E-0001  2.509039E+0000
 -5.008729E-0001  1.308171E+0000
 -1.660702E+0000  2.422315E+0000
 -9.943234E-0001  2.862303E+0000
  7.056827E-0001  3.170004E+0000
 -2.711112E-0001  3.486099E+0000
 -2.781065E+0000  2.280937E+0000
  2.544348E-0001  2.743895E-0001
  2.522099E+0000  8.946619E-0001
  1.077992E+0000  1.374645E+0000
 -2.294042E+0000 -1.687548E+0000
 -2.015698E+0000 -3.747979E+0000
  2.480673E+0000 -1.581667E+0000
  2.267331E+0000 -5.608444E-0001
  2.655756E-0001 -1.111345E+0000
 -2.883067E+0000 -2.691505E-0001
 -9.846138E-0002  4.623652E-0001
 -6.704150E-0001  3.425339E-0001
  2.282629E-0001  1.103651E+0000
  1.395036E+0000  4.374114E+0000
 -1.251950E+0000  2.807772E+0000
 -7.675946E-0001  4.281690E-0001
  2.002977E+0000  1.145652E+0000
  1.029590E+0000  2.077714E+0000
 -3.283314E-0001  1.617448E+0000
 -1.503028E+0000  9.836253E-0001
 -5.987995E-0002  2.036763E-0001
  3.105974E+0000 -9.775967E-0001
  9.000252E-0001  1.173825E+0000
 -1.110738E+0000  1.363799E+0000
 -1.924482E+0000  9.715476E-0001
 -9.644189E-0001 -2.888003E-0001
  1.704921E-0002  9.810482E-0002
  1.633139E+0000 -2.032732E-0001
  3.991380E-0002  8.077733E-0001
  7.311115E-0001 -1.023417E+0000
  1.365666E+0000  7.152663E-0001
 -2.227946E+0000  6.446435E-0001
 -1.652842E+0000 -4.908657E-0001
  3.044073E+0000  7.314928E-0001
  3.127069E+0000  1.176931E+0000
 -2.716684E-0001  1.710680E+0000
 -1.677126E+0000 -1.033017E+0000
 -1.717373E+0000  1.913487E-0001
  5.957399E-0001  1.683023E-0001
  3.058114E+0000  1.453796E+0000
  7.820490E-0001  1.144656E+0000
 -1.243681E+0000  3.457451E-0001
 -1.165281E+0000 -4.211199E-0001
 -8.495519E-0001 -1.402183E+0000
 -1.610512E-0001 -1.520870E+0000
 -1.610947E-0001  7.914427E-0002
 -1.799036E+0000  3.561599E-0001
 -7.759417E-0001 -7.702077E-0001
 -7.880203E-0001  1.405024E+0000
 -1.633682E+0000  3.523711E+0000
 -2.561564E+0000  1.285237E+0000
 -6.936354E-0002  4.536574E-0001
  1.065871E+0000 -8.530311E-0002
  2.652995E-0001 -5.940208E-0002
  1.025404E+0000 -1.022040E+0000
  1.506398E+0000 -8.795835E-0001
  1.390732E-0001  2.916339E-0001
 -1.794087E+0000  4.118020E-0001
  3.694286E-0001 -4.281302E-0001
 -3.624316E-0001 -8.772182E-0001
 -3.174214E-0001 -1.472759E-0001
  6.306188E-0001 -8.621492E-0001
  3.476593E-0001 -2.208975E-0001
 -2.379991E-0001  6.082657E-0001
 -7.570399E-0001  2.296943E+0000
 -7.580287E-0001  3.766901E-0001
  2.400827E-0001 -5.438524E-0001
  1.707139E+0000 -1.903037E+0000
  9.437714E-0001 -6.415480E-0001
 -2.554068E+0000 -1.566343E+0000
 -1.694284E+0000 -2.739687E+0000
  7.237444E-0001 -1.987423E+0000
  1.850424E+0000 -1.498950E+0000
 -2.036781E+0000 -8.960216E-0001
 -1.390177E+0000 -3.394612E+0000
  1.061744E+0000 -1.978355E+0000
  1.404407E+0000 -4.122578E-0001
 -1.436536E+0000 -4.118916E-0001
 -1.788839E+0000  2.060394E-0002
  1.173418E+0000  2.643584E+0000
  5.749843E-0001  4.465678E+0000
 -4.747330E-0001  2.589877E+0000
  1.195088E+0000  2.699428E+0000
  6.426030E-0001  2.236070E+0000
 -1.426269E+0000  1.374960E+0000
  1.160633E+0000 -4.944191E-0001
  1.761041E+0000  8.044782E-0001
  4.230334E-0001  1.065994E+0000
 -9.635986E-0001  6.040906E-0001
  6.552948E-0001 -3.181449E-0001
  1.244930E+0000 -1.371596E+0000
  2.312636E+0000  2.268780E-0001
 -6.247716E-0001 -9.924460E-0001
 -1.103761E+0000 -2.688741E+0000
  1.417165E+0000 -1.196671E+0000
  1.376020E+0000  9.681738E-0001
 -2.550865E+0000  2.543788E+0000
 -4.606066E+0000 -9.134006E-0001
 -6.006202E-0001  1.281564E+0000
  1.067563E+0000  3.087334E+0000
  4.819889E-0001  2.476165E+0000
  5.614772E-0001  8.929994E-0001
  1.436712E+0000  1.893239E+0000
 -1.667433E+0000 -6.781295E-0001
 -1.028901E+0000 -1.443801E+0000
  6.235976E-0001 -8.396074E-0001
  2.906293E+0000  8.383952E-0001
  4.565446E-0001  4.325044E-0001
 -1.412177E+0000 -4.927283E-0001
 -1.985051E-0001 -4.204037E-0001
  1.376147E+0000  2.922731E-0001
  1.660703E+0000  1.720185E+0000
 -3.843640E-0001  2.881666E+0000
 -3.249232E+0000  2.353174E+0000
 -4.264876E-0003  1.642851E+0000
  8.018135E-0001  1.607335E-0001
 -2.225023E-0001 -6.322597E-0001
  2.966092E-0001 -1.221493E+0000
  1.091736E+0000 -7.777674E-0001
 -5.793218E-0001  3.215988E+0000
 -1.326809E+0000  7.017530E-0001
  4.795153E-0001  1.550382E-0001
  1.525214E+0000  2.718761E+0000
 -4.653538E-0001  3.432915E+0000
 -7.909727E-0001  1.623895E+0000
 -5.389034E-0001  1.098303E+0000
 -6.798462E-0001  2.089559E+0000
 -1.393352E+0000  3.362631E+0000
 -1.697463E+0000  1.550190E+0000
 -3.997376E-0001 -7.485151E-0002
  1.947923E+0000 -1.091273E-0001
  2.864170E-0001 -9.751039E-0001
 -2.996572E+0000 -1.115624E+0000
 -1.590921E+0000 -7.403362E-0001
  1.750002E+0000  2.710769E+0000
 -1.013020E+0000  1.467078E+0000
 -8.926027E-0001  4.664411E-0001
 -1.596709E+0000 -6.253014E-0001
  5.772399E-0002  4.192309E-0001
  8.994130E-0001  6.338887E-0001
  8.774635E-0001 -2.823999E-0001
  2.135370E+0000  8.163338E-0001
  2.419321E+0000  2.164206E+0000
  3.036037E-0001 -8.465276E-0002
 -1.481496E+0000  1.062219E+0000
 -5.057348E-0001 -8.629007E-0001
 -1.610605E-0001  1.909880E-0001
  2.057462E+0000  9.814251E-0002
  1.566411E+0000 -8.028450E-0001
 -2.401240E-0001 -6.181765E-0001
  8.564708E-0001  4.082696E-0001
  1.842079E+0000 -2.522790E-0001
  3.597404E-0001  1.667835E+0000
 -1.144868E+0000  7.749755E-0001
  1.470939E-0001 -1.450354E+0000
  3.051503E+0000 -1.204738E+0000
  1.575809E+0000 -1.678414E+0000
 -9.948189E-0001 -3.266827E+0000
  8.668271E-0001 -1.808960E+0000
 -1.610418E-0001  1.819849E-0001
 -1.743373E+0000 -2.511350E-0001
  8.082696E-0002 -5.734757E-0001
 -2.083926E-0001 -2.068268E-0002
  3.125732E-0001  2.951743E-0001
  4.408582E-0001 -1.129877E+0000
  6.803875E-0001 -1.664695E+0000
  2.499671E+0000 -2.622495E+0000
  3.202278E+0000 -2.207581E+0000
  1.789973E+0000 -1.845505E+0000
  4.388377E-0001 -2.331044E+0000
  1.505574E+0000 -1.073037E+0000
 -2.172492E-0001 -1.357212E+0000
 -2.935303E-0001 -7.926913E-0001
 -1.474163E+0000  1.567912E+0000
 -1.630550E+0000  1.711918E+0000
  7.432954E-0001  2.484031E+0000
 -3.470496E-0001  2.478336E+0000
  1.256290E-0001  6.888019E-0001
 -3.052114E-0001  9.781805E-0002
 -5.248001E-0001  2.002640E+0000
 -2.107529E+0000 -1.247108E-0002
  2.683314E+0000 -1.839169E-0001
  3.128541E+0000  1.043402E+0000
 -1.352093E-0002  1.511750E+0000
 -1.255436E+0000  1.223048E+0000
  1.565438E+0000 -2.516885E-0001
  1.584371E+0000  8.142527E-0001
  1.045163E+0000  5.969021E-0001
  9.749579E-0001 -1.189600E-0001
  5.571042E-0001  2.308476E-0001
  6.448459E-0001 -2.329869E-0001
  6.307844E-0002 -1.062135E+0000
 -2.754367E-0001 -7.602704E-0001
  9.517841E-0001 -1.149595E+0000
  5.762140E-0001 -1.705538E+0000
  8.895207E-0001 -2.582090E+0000
 -4.922183E-0001  2.884569E-0001
  1.488086E-0001 -1.141333E+0000
 -1.512059E+0000  1.056732E+0000
 -7.723141E-0001  1.243393E+0000
  4.266270E-0001 -2.734224E-0001
  1.041598E+0000 -5.516324E-0001
  2.847025E+0000 -9.530180E-0001
  1.171844E+0000  1.121364E+0000
 -1.579141E+0000  1.610216E+0000
 -7.382162E-0002 -7.909913E-0001
 -3.383906E-0001  7.183444E-0001
  2.356794E-0001 -6.591216E-0002
 -7.268056E-0002 -1.992085E+0000
  1.278115E+0000  7.679864E-0001
  2.304892E+0000 -1.858260E-0001
  8.420739E-0001  1.744327E-0002
 -2.003734E+0000 -8.480151E-0001
 -9.285925E-0001 -5.513747E-0001
  5.071906E-0001 -9.461305E-0001
 -1.719865E+0000  6.155000E-0001
 -1.391953E+0000  2.415752E-0001
  1.025836E-0001  4.683470E-0001
 -7.380844E-0003  5.144193E-0001
 -2.448121E-0001  8.807586E-0001
  1.445831E+0000  1.793080E+0000
  3.385768E-0001  1.368118E+0000
 -1.962918E+0000 -2.347959E-0003
 -3.338785E-0001  5.154939E-0001
  3.977621E-0002  2.595376E+0000
 -1.069017E+0000  8.693473E-0001
 -1.166395E+0000 -4.217832E-0001
 -1.187402E+0000 -1.754953E-0001
 -5.959171E-0001  1.944457E+0000
  6.167084E-0002  1.558457E+0000
 -7.219954E-0001 -5.903760E-0001
 -8.137419E-0001 -4.732529E-0001
 -7.529082E-0001  1.120438E+0000
  5.538873E-0001  2.038817E+0000
  5.133939E-0003  1.116623E+0000
  7.218278E-0001  8.482776E-0001
  9.688713E-0001  5.661691E-0001
 -2.135314E-0001  2.318795E+0000
 -5.571761E-0001  1.457422E+0000
 -1.597861E+0000  5.646731E-0001
 -1.440439E+0000 -1.603386E+0000
 -3.154775E-0001 -1.042381E+0000
  5.862128E-0001 -2.054700E+0000
  2.015442E+0000 -1.140703E+0000
 -4.372229E-0001 -1.090199E+0000
 -9.368329E-0001 -2.319983E+0000
  3.831808E-0001 -1.332271E+0000
  2.550348E-0001  1.236401E+0000
 -2.848298E-0001  1.317694E+0000
  1.220610E+0000  2.462335E+0000
  1.776287E+0000  1.104490E+0000
  3.622194E+0000  2.176142E-0002
 -1.862696E+0000 -3.452836E-0001
 -1.625287E+0000 -5.936430E-0001
  8.465703E-0002  5.557267E-0002
 -3.323149E-0001  7.766919E-0001
 -2.570143E+0000  9.529836E-0001
 -5.508675E-0001 -2.887873E-0001
  2.858643E-0001  1.053554E+0000
  7.849315E-0001  2.220384E+0000
 -3.424943E-0001  1.698276E+0000
 -1.063962E-0001  1.720912E+0000
 -1.036370E+0000  7.765232E-0001
 -9.661104E-0001  9.486580E-0001
 -1.723638E+0000  6.276941E-0001
  6.118069E-0001 -1.706932E-0001
  1.931335E+0000 -1.269486E-0001
 -7.415091E-0002 -2.689886E-0001
  1.708933E-0001 -1.405186E+0000
 -5.183093E-0001 -7.362602E-0001
  1.134231E+0000  4.000069E-0001
  4.431357E-0002  1.354810E+0000
 -1.734654E+0000  1.338969E+0000
 -3.471396E-0001  8.242851E-0001
  1.064180E+0000  7.302057E-0001
  2.473313E+0000  5.487560E-0001
  2.498206E-0002  2.955255E-0001
  6.367171E-0001  2.174315E-0001
  7.314508E-0001 -1.932229E-0001
 -3.299260E-0001 -6.197700E-0001
 -2.394491E+0000 -6.723697E-0001
 -2.129022E+0000  9.673240E-0001
  1.403939E+0000 -9.209565E-0001
  1.838734E+0000  3.657174E+0000
 -1.225661E+0000  3.520264E+0000
 -1.485478E+0000  2.003139E+0000
 -8.251543E-0002  8.804524E-0001
  8.020904E-0001  8.994584E-0001
  1.036375E+0000  3.498925E-0001
  1.062163E+0000  6.436222E-0001
 -9.359189E-0001 -1.572030E+0000
 -6.853582E-0001 -7.977393E-0001
 -5.059219E-0001 -2.580467E-0001
 -1.470808E+0000 -1.145562E-0001
  4.443598E-0001 -1.510951E+0000
  2.144643E+0000 -1.369678E-0001
  1.932984E+0000 -1.519597E+0000
  6.262693E-0001 -3.993124E-0002
  5.071475E-0001 -3.565221E-0001
  1.537526E+0000 -1.200631E+0000
  3.470517E-0001 -1.123222E+0000
  8.774942E-0001  3.074376E-0001
 -1.514806E+0000  1.252548E-0001
 -2.083290E+0000 -1.576090E-0001
  3.046768E-0001 -6.786925E-0001
  1.878558E+0000  3.902558E-0002
  1.553949E+0000  1.079352E+0000
  7.794764E-0001  1.569306E+0000
  1.250107E-0001  2.730141E+0000
 -2.447917E+0000  1.445372E+0000
 -2.206237E+0000 -5.197142E-0001
  2.317165E+0000  3.970220E-0001
  1.009113E+0000 -8.678654E-0001
 -4.080466E-0001 -1.049543E+0000
 -7.572877E-0001 -1.421302E+0000
  3.330818E-0001 -1.822549E-0001
  2.196800E+0000 -2.581158E-0001
 -1.703299E+0000 -1.773704E-0001
  4.227186E-0001 -6.289625E-0001
  5.203510E-0002 -1.562211E-0001
 -1.925373E+0000  2.017730E-0001
  8.610254E-0001  1.294731E-0001
 -9.641447E-0001  1.274605E+0000
  9.019010E-0001  2.162926E+0000
  7.681786E-0001  4.032927E+0000
 -1.829529E+0000  2.864319E-0001
 -9.012129E-0001  1.580171E+0000
 -1.874962E+0000 -4.886767E-0001
  9.402041E-0001 -2.081161E+0000
  2.220874E+0000  4.872547E-0001
  2.046589E+0000  4.740751E-0001
  1.052424E+0000  8.467562E-0001
 -2.684177E-0002  2.363730E+0000
 -1.389417E+0000  2.309240E+0000
  3.653707E-0001  2.026377E+0000
 -1.563776E+0000  1.825172E+0000
 -3.609722E-0001 -1.067438E+0000
  2.932448E+0000 -6.779736E-0001
  9.394790E-0001  2.294006E+0000
 -5.706479E-0001  1.075985E+0000
 -6.355452E-0001  4.201845E-0003
 -6.632947E-0001  3.325226E-0002
  6.737653E-0001 -2.797756E-0001
  1.252212E-0001 -1.855211E+0000
 -2.372925E-0002 -1.034692E+0000
 -1.022455E+0000  1.065448E+0000
 -6.161983E-0001 -6.756123E-0001
  1.585762E-0001  4.476456E-0001
  2.523312E-0001  1.643158E+0000
 -2.323251E-0001  1.290358E+0000
 -1.424324E-0002 -6.207641E-0002
  6.350137E-0001 -1.614827E+0000
  2.441417E+0000 -1.820466E+0000
 -2.130362E-0001 -2.130231E+0000
 -2.722281E+0000 -2.810604E+0000
 -1.291833E+0000 -1.894046E+0000
 -3.587314E-0001 -1.225907E+0000
  3.985900E-0001 -1.188349E+0000
 -2.717120E+0000 -1.424231E+0000
  8.047113E-0001 -1.068417E+0000
  1.112166E+0000  1.124037E+0000
  4.842839E-0001  7.035372E-0001
 -1.506102E+0000 -6.945759E-0001
 -1.968013E+0000 -1.298105E+0000
  2.173205E+0000 -1.596191E+0000
  2.226181E-0001 -1.318219E+0000
  4.902259E-0001  1.621151E-0001
 -2.397011E+0000 -1.699025E-0001
 -2.392842E-0001 -6.012799E-0001
  7.340478E-0001  1.364638E+0000
 -1.219047E+0000  1.174176E+0000
 -3.115556E+0000  1.674537E+0000
 -6.263724E-0001  1.048622E-0001
  1.849576E+0000  1.672331E-0001
  3.513418E-0001  2.953956E+0000
 -7.773609E-0001  1.246312E+0000
  1.281199E+0000  1.255194E+0000
  5.696490E-0001  1.927429E+0000
  2.307444E+0000  2.274848E+0000
  1.219020E+0000  1.967665E-0001
  6.495519E-0001 -1.634476E-0001
 -8.541269E-0001  3.647779E-0001
 -1.456261E+0000  1.072382E+0000
 -8.272651E-0001  6.237162E-0001
 -3.020021E-0001 -3.315039E-0001
 -3.688514E-0001  3.507531E-0001
  5.516483E-0001  1.032673E+0000
  2.141117E-0001  1.149948E+0000
 -5.247335E-0001  6.451766E-0001
 -1.332504E-0001  1.572856E+0000
  3.539769E-0002  9.756936E-0001
  9.503172E-0001 -5.665028E-0001
 -1.722468E+0000 -1.186334E+0000
  2.009702E-0001 -8.981400E-0001
  1.415791E+0000  8.207566E-0001
 -1.081397E+0000  2.716422E-0001
 -1.405539E+0000 -6.331114E-0001
 -1.615755E+0000  2.013590E-0001
 -8.465911E-0001  1.453923E-0001
 -1.778311E+0000 -3.179474E-0001
 -1.093934E+0000 -1.864588E+0000
  4.068907E-0001 -7.894951E-0001
  3.818101E-0001 -9.342336E-0001
 -9.640373E-0001 -3.256490E-0001
 -1.357225E+0000 -7.752332E-0001
  1.193688E+0000  9.871274E-0001
 -3.129409E-0003  3.509831E-0001
 -7.447380E-0001 -1.388050E+0000
  1.077814E+0000 -1.248333E+0000
  1.604381E+0000 -3.123853E-0001
 -8.203688E-0001 -5.600903E-0001
  9.873958E-0001 -1.609311E+0000
  1.635499E-0001 -1.925136E+0000
 -7.814106E-0001 -7.675378E-0001
  2.023072E-0001  4.398596E-0001
  7.669742E-0002 -1.517133E-0001
  3.153045E-0001 -1.180830E+0000
  7.315634E-0001 -1.173671E+0000
  5.727632E-0001  5.342139E-0001
 -1.121996E+0000  7.775697E-0001
 -5.851820E-0001  1.020086E+0000
 -1.056986E+0000 -1.565416E-0001
 -1.092872E+0000 -2.505903E-0001
  8.634233E-0001 -1.021122E+0000
  4.261474E-0001 -1.610809E-0001
 -4.607815E-0001 -2.867647E-0001
 -1.597113E-0001 -8.095891E-0001
  6.174122E-0001 -3.252759E-0001
  8.755144E-0003  1.013688E+0000
  2.046213E-0001  3.809124E-0001
 -3.684755E-0001 -4.693298E-0001
  1.427074E-0001 -9.413772E-0003
  1.466891E+0000 -1.023857E+0000
  7.537203E-0001 -1.425614E-0001
  4.994678E-0001  6.241977E-0001
 -5.430214E-0002 -2.394927E-0001
 -1.021853E-0001  1.335255E+0000
 -8.774629E-0001  1.099795E+0000
 -8.254285E-0001  1.512781E+0000
 -1.219286E+0000  6.047987E-0001
  2.033793E+0000  1.232152E+0000
  4.702553E-0001 -1.655630E-0001
  1.122926E+0000  5.222636E-0001
 -7.149818E-0001  6.856057E-0002
 -1.652865E+0000 -1.109633E+0000
 -6.823299E-0001 -7.212351E-0001
 -2.399424E+0000  6.196941E-0001
 -1.638728E+0000 -4.300306E-0001
 -5.162251E-0002 -1.247851E-0001
  1.676951E+0000 -5.239140E-0001
 -2.344538E+0000 -1.728473E-0001
 -2.175240E+0000 -3.906916E-0001
  1.405932E+0000  1.598692E+0000
  1.849701E+0000  5.884740E-0001
 -4.205375E-0001  4.165845E-0001
 -1.226367E+0000  3.767588E-0001
  3.231661E-0001  1.175334E+0000
  2.751220E-0001  1.531406E+0000
 -6.632601E-0001  1.082545E+0000
  1.788270E-0003  4.066147E-0001
  6.595741E-0002  1.039189E+0000
  1.279008E-0001  1.287586E+0000
  7.989923E-0001  2.963103E+0000
 -2.281313E+0000  1.438604E+0000
  3.235535E+0000 -3.752736E-0001
  1.481798E+0000 -4.853007E-0001
 -8.028442E-0001 -1.886414E-0001
 -2.644610E+0000 -1.731725E+0000
 -5.531858E-0001 -3.785779E+0000
  1.179722E-0001 -1.312241E+0000
 -1.539611E+0000 -1.081524E+0000
 -1.512731E+0000 -2.237372E+0000
 -6.159477E-0001  9.400003E-0001
  1.774296E+0000  6.223583E-0001
  2.481103E+0000  1.123391E+0000
 -6.139520E-0001  2.079267E+0000
 -9.119792E-0001  2.465710E+0000
 -4.031925E-0001  3.083839E-0001
  1.861683E+0000  1.265514E+0000
  7.630344E-0001 -1.736408E-0001
 -8.296507E-0002 -4.726873E-0001
 -1.065118E+0000 -1.126522E+0000
  1.750521E+0000 -7.602794E-0001
  5.243922E-0001  7.362816E-0001
  3.934209E-0001  1.220282E+0000
 -7.441492E-0001 -3.963490E-0001
  5.040466E-0001 -8.381127E-0001
  3.276753E+0000 -1.461180E+0000
 -1.308107E+0000 -1.911950E-0001
 -1.829379E+0000 -3.552668E-0001
 -1.222777E+0000 -5.844187E-0001
  7.297095E-0001 -1.064853E-0002
  1.779207E+0000 -2.184738E-0001
 -1.182179E-0001 -2.309141E-0001
 -2.869638E+0000  2.147481E-0001
 -8.973809E-0001  2.969531E-0001
  1.352578E+0000  6.168042E-0001
  6.129168E-0001 -1.869640E-0001
 -8.051909E-0001 -1.021310E+0000
 -1.082549E+0000  5.550967E-0001
 -2.466259E-0002  1.642171E+0000
 -1.741148E-0001  1.928084E+0000
  1.979413E-0002 -4.021418E-0001
  1.243446E+0000 -1.987833E+0000
  7.243216E-0001 -5.444598E-0001
 -4.073928E-0001 -1.708411E+0000
  1.621701E+0000 -2.591354E-0001
 -1.250353E+0000  1.924936E+0000
 -9.619208E-0001  7.835824E-0001
 -5.208710E-0001  2.207677E+0000
 -4.535576E-0001  1.917278E+0000
 -1.775569E+0000  2.094231E+0000
 -2.202101E+0000  1.214667E+0000
 -1.957816E-0001  5.416263E-0001
  7.501002E-0001  2.185250E-0001
  1.018083E+0000  1.401279E+0000
 -1.293700E+0000 -6.113976E-0002
  4.451636E-0001  1.568824E-0001
  2.623458E-0001  1.054204E+0000
 -9.083790E-0001  1.825164E+0000
  1.416249E+0000 -2.227820E+0000
  1.420052E+0000 -8.302424E-0001
 -5.372352E-0001  2.107014E-0001
  6.176397E-0001 -7.007650E-0001
  1.972955E+0000  1.829814E+0000
  1.899936E+0000  1.331933E+0000
 -2.852870E+0000  4.545723E-0001
  2.478607E-0002 -2.654474E-0001
  2.150937E+0000 -9.536302E-0001
 -1.621462E-0001  1.258464E+0000
 -1.108112E+0000  1.608415E+0000
 -2.604424E+0000  1.129585E+0000
 -2.007058E+0000 -1.238532E+0000
  2.461775E+0000  2.151984E-0001
  2.700231E+0000  1.928342E+0000
 -1.265286E+0000  9.224453E-0001
 -1.953010E+0000 -1.798384E+0000
  3.826342E-0001 -8.869620E-0001
 -1.478813E+0000  4.898644E-0001
 -2.268986E+0000  7.506358E-0001
 -1.026726E+0000  1.790296E-0002
  5.329359E-0002  1.236392E+0000
  1.100826E+0000 -1.849840E-0001
  1.509998E+0000 -1.006552E+0000
  1.403358E+0000  1.374824E+0000
 -1.262397E+0000  7.126682E-0001
 -3.661879E-0001  7.228684E-0001
 -3.926506E-0001  1.332030E+0000
 -1.275401E+0000  2.663189E-0001
 -7.031844E-0001 -5.627671E-0001
  1.129439E+0000 -1.443171E+0000
 -7.041063E-0001 -1.734476E+0000
 -1.750021E-0001 -1.505886E+0000
  4.783484E-0001 -2.365224E+0000
  1.350195E-0001 -9.710623E-0001
 -1.013954E+0000 -8.267062E-0001
 -1.595816E+0000 -8.780144E-0001
 -7.661587E-0001 -1.833402E+0000
  6.868033E-0001  4.075979E-0002
  7.459867E-0001 -1.507043E+0000
  5.695958E-0001 -2.951590E-0001
 -5.253684E-0002  2.579816E-0001
 -4.033357E-0001 -1.078929E+0000
  3.679086E-0001 -1.196406E-0001
 -2.056256E+0000  6.348023E-0001
 -5.824765E-0001 -1.012024E+0000
 -1.012308E+0000 -1.092996E+0000
  3.498480E-0001 -7.419110E-0001
 -7.412987E-0001  1.032509E-0002
 -2.621581E-0001 -1.279857E+0000
  4.401789E-0001 -9.218970E-0001
  1.654231E+0000 -1.220288E+0000
  6.848438E-0001  6.519573E-0002
 -2.081918E+0000 -4.267007E-0002
 -1.843593E+0000 -9.940020E-0001
 -7.009030E-0001  5.078338E-0001
  1.351640E+0000 -1.439442E-0001
  9.878017E-0001 -4.795669E-0002
  9.090583E-0001  2.682860E-0002
  1.867976E+0000  9.976158E-0001
  2.314025E+0000  1.257554E+0000
  3.568930E-0001  1.276709E+0000
 -1.101243E+0000  3.239601E-0001
 -2.008041E-0001  1.581022E-0001
  2.393059E-0001  1.057836E+0000
  1.602941E+0000  8.419895E-0001
  5.587206E-0001  1.034339E+0000
 -1.919539E-0001  8.192425E-0002
  1.726404E-0001  8.757790E-0001
 -3.490354E+0000  7.197613E-0001
  3.083768E-0001  5.481028E-0001
  1.153734E+0000  3.160943E-0001
  2.596781E+0000 -6.237846E-0002
  4.854955E-0001 -8.642299E-0002
 -7.289262E-0001 -2.875353E-0001
  4.255955E-0001 -1.748290E-0001
 -8.833952E-0001 -1.137020E+0000
 -5.984626E-0002 -1.705557E+0000
 -1.087620E+0000 -2.822750E+0000
  1.701653E+0000 -1.950928E+0000
 -1.304255E+0000 -1.381911E+0000
 -1.126177E+0000  1.703388E+0000
  9.486787E-0001  3.195651E+0000
 -8.652936E-0001  1.606918E+0000
  3.123894E-0001  1.167854E+0000
  2.981091E-0001  2.272066E+0000
  3.542673E-0001  1.191648E+0000
  3.169337E-0001  1.838166E+0000
 -6.878331E-0001  3.196035E-0001
  1.493289E-0001 -5.468357E-0001
  1.384214E+0000 -1.055318E+0000
 -1.600138E+0000 -7.776153E-0001
  1.728098E-0001 -3.405262E-0001
  4.538053E-0001  1.028708E+0000
 -2.301987E-0001 -2.452424E-0001
  1.212192E+0000  9.683679E-0001
  1.095432E+0000  3.164139E-0001
 -1.873533E-0001 -5.733885E-0001
 -5.263138E-0001 -4.713130E-0001
 -1.302680E+0000 -1.493237E+0000
  2.846481E+0000  3.472771E-0001
  2.174811E+0000  8.345574E-0001
 -1.617964E+0000 -5.008856E-0001
 -3.586210E-0001 -8.237139E-0001
  1.647420E+0000  5.746539E-0001
  1.737467E-0001  1.156052E+0000
  1.007681E+0000  1.155087E+0000
  1.871041E+0000  7.850543E-0001
  5.117837E-0002  1.795961E+0000
 -1.815015E+0000 -4.110666E-0001
  1.489995E+0000 -1.018146E+0000
  7.356756E-0001 -1.188233E+0000
  1.918823E+0000 -1.553291E+0000
  1.870397E+0000  9.121311E-0001
 -4.985587E-0001  8.412020E-0001
 -1.370811E+0000  5.267810E-0001
  5.051104E-0001  6.534007E-0001
  8.549685E-0001 -4.226025E-0001
 -1.011343E+0000 -9.572963E-0001
 -1.199267E+0000 -6.953987E-0001
 -4.468378E-0001 -3.224930E-0001
  2.375554E+0000  2.149726E+0000
 -3.304747E-0001  2.122213E+0000
 -2.040802E+0000  1.272566E+0000
  2.754242E-0001  6.278117E-0001
  2.064527E+0000  2.570419E+0000
 -5.181939E-0001  2.021192E+0000
  1.674584E+0000  2.024837E+0000
  1.826107E+0000  1.338496E+0000
  4.808637E-0001  2.624806E+0000
 -6.364825E-0003 -8.709905E-0001
  9.142490E-0001 -2.441272E-0001
  2.733939E-0001 -1.081159E+0000
  1.696825E+0000 -1.418307E+0000
  1.639745E+0000 -1.891324E+0000
 -2.938441E+0000 -3.754225E-0001
 -9.479744E-0001 -1.772706E+0000
 -2.296916E-0001 -2.240413E+0000
  1.597104E+0000 -2.533430E-0001
  9.739018E-0002  1.217491E+0000
 -2.495338E+0000 -9.848501E-0001
  1.173345E+0000 -3.125376E+0000
  1.838188E+0000  8.402025E-0001
 -7.571794E-0001 -1.237261E+0000
 -1.798110E-0001 -1.318961E+0000
  2.289736E-0001  1.272614E+0000
 -5.332903E-0001  2.527059E+0000
 -1.255721E-0001  1.600800E+0000
  1.614062E-0001  3.962918E-0001
  1.389762E+0000 -5.424071E-0001
  1.514249E-0001 -1.095778E-0001
 -2.211661E+0000 -1.829499E+0000
 -1.154404E+0000 -2.397336E+0000
 -5.735509E-0001 -4.147066E-0001
 -2.097071E-0001  2.181454E+0000
 -9.028450E-0001  5.125394E-0001
  1.405520E+0000 -5.724528E-0001
  2.418714E+0000  1.027279E+0000
  3.903901E-0001  2.332039E+0000
 -3.867628E+0000  9.802435E-0001
 -1.118030E+0000 -2.235720E-0001
  2.507974E+0000  2.132793E+0000
  4.262987E-0001  1.932123E+0000
 -9.662383E-0002 -1.378671E+0000
  1.328254E+0000 -7.013425E-0001
  2.174661E+0000 -4.396865E-0001
  5.735373E-0002 -1.077012E+0000
 -1.810387E+0000 -1.572388E+0000
 -1.228196E+0000 -2.489160E+0000
  4.409597E-0001 -3.329260E+0000
  4.313913E-0001 -8.308655E-0001
 -1.291342E+0000 -4.311943E-0001
 -7.564862E-0001  1.325331E+0000
 -2.020931E+0000  1.729579E+0000
 -1.814805E+0000  1.893711E+0000
  9.780209E-0003  3.044998E-0001
  7.114931E-0001  2.544615E+0000
  1.408809E+0000  1.415805E+0000
  1.295319E+0000  9.607527E-0001
 -1.102537E-0001  2.572171E-0001
 -7.550037E-0001  1.564084E+0000
  9.338143E-0001  2.051377E+0000
  3.577129E-0001  2.699131E+0000
 -1.415982E+0000  2.358131E-0001
 -5.774196E-0001 -1.164103E+0000
 -1.232845E+0000 -1.777741E+0000
  1.255991E+0000 -2.029168E+0000
  9.565220E-0001 -6.608771E-0001
 -2.150483E+0000 -8.232446E-0001
 -1.778945E+0000 -2.260614E+0000
  1.466041E+0000 -1.581655E+0000
 -1.006094E+0000  6.585549E-0001
 -1.120476E+0000  4.035475E-0001
 -1.194752E+0000  1.068099E-0001
 -1.947964E+0000 -2.109194E+0000
  1.545876E+0000 -1.123204E+0000
  1.057373E+0000 -1.964008E-0001
 -5.967329E-0001 -3.295190E-0001
  2.003263E+0000 -1.519862E+0000
  3.681104E-0001 -1.217568E+0000
  1.519295E+0000 -3.112356E-0001
  8.391323E-0001 -8.603359E-0001
  3.320869E+0000 -1.750074E+0000
  7.246051E-0001 -2.123064E-0001
 -2.422742E+0000 -5.634306E-0001
  1.174856E+0000 -1.114045E+0000
  2.047593E+0000 -2.098202E+0000
  1.606772E+0000 -3.514266E-0001
 -2.120026E+0000 -1.393434E+0000
 -1.908306E+0000 -1.857253E+0000
  5.552112E-0001 -9.531373E-0001
  1.982735E-0001  4.091810E-0002
  9.272930E-0001  1.473276E-0001
 -1.293509E-0001 -1.027781E+0000
  4.574410E-0001 -8.032497E-0001
 -1.478587E+0000 -1.001989E+0000
  9.286100E-0003 -4.743781E-0002
  3.616776E-0001  1.631554E-0001
 -7.473989E-0001  3.649509E-0001
 -9.960316E-0001 -6.827571E-0001
  1.553625E+0000  1.402647E-0001
  5.023987E-0001 -4.130067E-0001
  2.229031E+0000 -2.149340E+0000
  2.150763E+0000 -3.158752E-0001
  7.495921E-0001  2.611703E-0001
 -1.739206E+0000  2.521917E-0001
 -1.281437E+0000 -8.303566E-0001
  1.201021E+0000  7.418723E-0001
 -1.250238E+0000  9.935517E-0001
 -7.882745E-0001  4.709061E-0001
  7.795759E-0001 -1.675450E+0000
  1.610175E+0000 -2.628122E+0000
  7.734780E-0001 -3.190330E-0001
 -5.259423E-0001 -1.493592E+0000
 -9.356388E-0001 -8.303846E-0001
 -1.525723E+0000  4.053226E-0001
 -1.375775E-0002  4.603999E-0001
  1.801063E-0001  3.857223E-0001
 -7.019654E-0001  7.886987E-0001
 -7.912678E-0001 -9.169750E-0001
 -1.095621E-0001  9.181118E-0001
  1.790586E+0000 -1.443104E+0000
  1.331865E+0000 -5.495641E-0001
 -1.448159E+0000 -1.828020E+0000
 -1.880248E+0000 -1.231737E+0000
 -2.654507E-0001  5.619748E-0001
 -2.240929E+0000 -7.455966E-0001
  1.906520E+0000 -1.471144E+0000
  8.455491E-0001  1.712004E+0000
 -2.085484E+0000  2.397894E+0000
 -1.424106E+0000  1.848817E+0000
  1.659965E+0000  1.516510E+0000
  2.639847E+0000  2.011788E+0000
  2.789956E-0001  6.880955E-0001
 -3.799686E-0002 -4.278282E-0001
 -1.568487E+0000 -1.382005E+0000
 -4.167039E-0001 -2.060958E+0000
 -1.003356E-0001 -1.563598E+0000
  1.299984E-0001 -4.024200E-0001
  1.161383E-0001 -5.613869E-0001
  8.653095E-0001 -2.136321E-0001
  1.700689E-0001 -6.470570E-0001
  2.256314E-0001  7.528632E-0001
  1.151114E+0000  1.033458E+0000
  7.408614E-0001  1.813559E-0001
 -2.911105E+0000  3.506092E-0001
 -1.958644E+0000  2.575504E-0001
  1.800534E+0000 -2.470053E+0000
  3.089352E+0000  7.785615E-0001
 -1.762331E+0000  2.018628E+0000
 -1.816548E+0000 -9.124369E-0001
 -8.032407E-0001 -9.477365E-0001
  8.050785E-0001  4.262109E-0001
 -3.856537E-0001  9.072829E-0001
  2.038936E-0001  2.390249E-0001
  1.598616E+0000  8.234489E-0003
  1.095160E+0000  4.113582E-0002
  3.727119E-0001  9.667958E-0001
 -8.242441E-0001 -1.923478E-0001
 -7.298222E-0001 -4.325788E-0001
 -5.406183E-0001  7.397135E-0001
 -2.720773E-0001  1.154008E+0000
  6.335236E-0001  2.535841E+0000
  8.500730E-0001  2.783895E+0000
 -1.030402E+0000  1.224335E+0000
 -6.234881E-0001  3.037129E-0001
  5.748041E-0001 -6.010867E-0002
  2.131095E+0000 -2.431316E-0002
 -7.306749E-0001  1.881531E-0001
 -2.880230E+0000 -2.387842E-0001
 -4.509800E-0001  8.764685E-0003
 -7.652437E-0002  1.877502E-0001
  1.141572E+0000  2.110483E+0000
 -1.747788E+0000  1.953101E-0001
 -1.480271E+0000  1.441487E+0000
  8.280057E-0001 -1.572695E+0000
  1.002533E+0000 -2.169547E+0000
 -7.753375E-0001 -2.054509E+0000
 -3.980432E-0001 -1.703777E+0000
 -2.105314E+0000  4.196207E-0001
 -8.018524E-0001 -9.892819E-0001
 -2.212732E-0001  6.592786E-0001
  1.615376E+0000  5.085493E-0001
  1.615701E-0001 -1.923838E-0002
  1.482400E+0000  1.459311E+0000
 -2.595718E+0000 -3.209526E-0001
 -5.740620E-0002 -1.053838E+0000
  2.929567E-0001  2.220275E-0001
 -1.658930E+0000  1.838804E+0000
  7.476722E-0001 -1.841101E-0001
 -1.762829E-0001 -3.196689E-0002
 -3.159395E-0001 -6.019327E-0001
 -8.419334E-0002 -5.078971E-0001
  1.186386E-0001 -3.370970E-0001
  1.817359E+0000 -3.963413E-0001
  7.999452E-0001 -6.453463E-0001
 -9.166177E-0001 -9.490539E-0001
  9.588329E-0001  5.243295E-0001
 -8.789266E-0001  1.421621E+0000
 -5.036639E-0001  1.781752E+0000
 -6.071448E-0001  9.902475E-0001
  3.111629E-0001 -6.710518E-0001
  9.706530E-0001  4.840185E-0001
 -1.481418E+0000 -7.566683E-0001
 -1.234597E+0000 -6.404958E-0001
  9.209432E-0001 -1.181338E-0001
  1.536103E+0000  1.376106E+0000
 -1.473162E-0001 -2.043126E-0001
 -5.440374E-0001  1.062851E-0001
  4.645427E-0002  2.455419E-0001
  1.978930E+0000  1.094166E+0000
  1.731734E+0000  5.246066E-0001
  2.953427E-0001  4.049056E-0001
 -3.420638E+0000 -1.235087E+0000
 -2.108805E-0001 -3.701973E-0002
  7.143386E-0001  4.050350E+0000
 -4.739924E-0001  2.047924E+0000
 -2.429084E+0000 -7.454318E-0001
  1.187259E+0000 -1.932985E+0000
  2.168720E-0001  1.902305E-0001
 -1.329766E+0000  6.900942E-0001
 -1.174318E+0000  7.548511E-0001
 -2.389161E-0001 -5.633442E-0002
 -5.624996E-0001 -5.341645E-0001
  1.224283E-0001  9.929832E-0001
  5.784884E-0003 -1.394375E-0001
  1.497432E+0000  6.181659E-0001
  1.223424E+0000  2.718980E+0000
  3.039149E+0000  2.789285E+0000
 -2.109379E-0001 -7.161925E-0001
  7.630658E-0001 -1.910155E+0000
  6.526240E-0001 -2.263373E+0000
  5.251492E-0001 -8.289692E-0001
 -9.842111E-0001  1.135678E-0001
 -1.236953E+0000 -1.113710E-0001
  2.322641E+0000  9.276631E-0001
  8.128113E-0001  2.144212E+0000
 -1.989072E+0000  8.254508E-0001
  3.249774E-0001 -1.178855E-0001
  3.110367E+0000 -4.337047E-0001
 -2.228327E-0002  1.158412E+0000
 -2.754942E+0000 -1.429087E+0000
  9.680121E-0002 -1.688193E+0000
  1.489722E+0000 -9.958121E-0001
  1.161383E+0000  1.546273E+0000
 -6.962116E-0001  1.876449E+0000
 -2.073011E-0001  1.373042E+0000
  1.992054E+0000 -3.938632E-0001
 -1.676741E-0002  6.677478E-0001
 -2.867927E+0000 -3.735012E-0001
 -2.113176E+0000 -2.267871E+0000
  1.830469E-0001 -1.830013E+0000
  2.177595E+0000  1.039873E+0000
 -3.342043E-0001  9.161615E-0001
 -7.513365E-0001 -1.908177E-0001
  4.955880E-0001 -2.369772E+0000
  7.585087E-0001 -1.779279E+0000
 -8.485507E-0002 -7.015890E-0001
 -1.612774E+0000 -1.224256E+0000
  8.840827E-0001  9.003097E-0001
  8.392683E-0001  1.097256E+0000
 -8.034831E-0001  2.045443E+0000
 -1.748461E+0000  1.238037E+0000
 -2.003628E+0000  1.231128E+0000
 -2.572090E-0001  2.319771E+0000
 -8.390513E-0001  3.043098E+0000
  1.877938E+0000  1.243485E+0000
  6.333810E-0001  6.339610E-0001
  1.537982E+0000  1.595438E-0001
 -2.505805E+0000  3.575124E-0001
 -2.124777E+0000 -1.118612E+0000
  1.425164E+0000  8.264515E-0001
  6.622326E-0001  3.214260E+0000
 -2.484264E+0000 -6.732637E-0001
 -7.854438E-0001 -9.119865E-0001
  3.850958E+0000 -1.168067E+0000
  3.584110E+0000  1.795588E-0001
 -8.247208E-0001  1.369399E-0001
 -2.936021E+0000 -3.165323E-0001
 -8.197136E-0001 -3.237512E-0001
 -1.399418E+0000 -1.252432E+0000
  4.739475E-0001 -7.725417E-0001
  2.515874E+0000  9.999223E-0001
 -2.115252E-0001  1.967128E+0000
  8.697863E-0002  1.341115E+0000
  1.877025E+0000  5.506622E-0001
  2.530320E+0000  1.060918E+0000
  5.060762E-0001  1.859975E+0000
  8.804702E-0001 -1.976927E-0002
 -2.045303E+0000  1.102266E+0000
 -2.033928E+0000  1.585617E+0000
 -2.547507E+0000  4.692911E-0001
  7.299831E-0001  4.170063E-0001
  2.418457E+0000  5.317477E-0001
 -7.833713E-0002  3.522740E-0001
 -3.111310E+0000 -1.086752E-0001
 -4.473698E+0000 -1.113510E+0000
  1.777288E+0000  1.638289E-0001
  7.514752E-0001  6.667257E-0001
 -2.410348E+0000 -4.745057E-0001
 -4.431849E-0001 -1.460317E+0000
  5.543432E-0001 -1.254540E+0000
  1.506776E+0000 -1.345310E+0000
  7.206367E-0001 -1.666176E+0000
  7.745248E-0001 -2.757302E+0000
 -7.927612E-0001 -7.129966E-0001
 -1.191468E-0001  4.606236E-0001
  1.461352E+0000 -4.140113E-0001
  3.320920E+0000  9.316424E-0001
  1.722458E-0001 -4.836157E-0001
 -1.130466E+0000 -1.852772E-0001
 -1.479781E+0000 -1.425061E-0001
 -7.839384E-0001 -3.488773E-0001
 -4.959368E-0002 -8.659414E-0002
  6.082332E-0001  3.769731E-0001
  4.361689E-0001 -2.641694E-0001
  1.363877E+0000 -1.625946E-0001
  1.540936E+0000 -3.638019E-0001
 -1.109507E+0000  5.015864E-0001
 -6.317436E-0001 -6.284250E-0001
  8.896793E-0001 -4.139609E-0001
  3.784429E+0000 -1.684553E-0001
 -1.918065E-0001  1.015180E+0000
 -1.469327E+0000 -5.467522E-0001
 -8.284191E-0002 -1.215260E+0000
  8.605984E-0001 -2.608935E-0001
  1.571159E+0000  1.539868E+0000
 -1.547685E+0000  3.513079E+0000
  2.519124E-0001  2.263210E+0000
 -1.109441E+0000  1.685169E+0000
  7.139245E-0002 -2.843635E-0002
 -7.954048E-0001 -1.208644E+0000
  8.014361E-0001 -1.435529E+0000
  7.749672E-0002  1.295416E+0000
  2.986627E-0002 -4.421538E-0001
  1.123008E-0001  2.399734E-0001
  9.019090E-0001  1.274141E+0000
  1.407584E-0001  8.637959E-0001
  2.035062E-0001  1.308304E+0000
  1.830904E-0001  2.789512E+0000
 -2.559797E-0001 -5.646264E-0001
 -6.857370E-0002  3.464580E-0001
 -9.371934E-0002  5.672661E-0002
 -1.771823E+0000  1.877326E-0001
  2.006537E-0001  1.603845E+0000
 -5.302923E-0001  8.093910E-0001
  1.128322E+0000  5.434977E-0002
  2.785951E+0000  5.054086E-0001
  3.666366E+0000  7.056810E-0001
  1.287835E+0000 -5.649625E-0001
 -1.139990E+0000 -5.385502E-0001
 -1.235031E+0000  9.242911E-0002
  2.076123E-0001 -1.873966E+0000
 -7.645766E-0001 -9.839113E-0001
  3.845852E-0001 -5.108334E-0001
  2.100973E+0000  7.957400E-0001
  4.740353E-0001  6.875360E-0001
 -1.991277E+0000 -2.944787E-0001
 -7.457010E-0001 -2.981472E+0000
 -3.052991E-0001 -5.127406E-0001
 -1.149074E+0000 -8.791412E-0001
  8.297166E-0001  6.228405E-0001
  6.793029E-0001  7.958781E-0001
 -1.022899E+0000  1.871473E+0000
 -1.093388E+0000 -1.027124E+0000
 -2.678538E-0001 -8.579195E-0001
  1.283848E+0000 -1.621928E-0001
  1.009167E+0000  7.298415E-0001
 -6.071898E-0001  1.733818E+0000
 -2.838475E-0001  9.587896E-0001
 -2.115909E-0001 -6.189319E-0001
  1.500235E+0000  8.145259E-0002
  1.877763E-0001 -3.294693E-0001
 -3.442928E-0002  1.033216E-0001
  5.527008E-0001 -2.328042E+0000
  2.422010E+0000 -6.919649E-0001
 -1.610034E+0000  2.021397E-0001
 -3.052149E+0000 -5.717028E-0001
  3.172430E-0001 -1.601792E-0001
 -3.394013E-0001 -1.595244E+0000
 -1.501081E-0001 -1.257359E+0000
  7.650056E-0002  3.215557E-0001
 -4.958040E-0001 -1.109181E+0000
 -9.599646E-0001 -7.389780E-0001
 -1.462944E+0000 -1.242798E+0000
 -1.264149E+0000  6.110926E-0003
 -1.439158E+0000  9.282871E-0001
 -2.123107E+0000  2.279919E-0001
 -1.149970E+0000 -1.307434E+0000
  1.224095E+0000 -1.157011E+0000
  1.356760E+0000 -1.033255E+0000
 -1.623684E+0000 -1.558553E+0000
 -4.711671E-0001 -1.695881E+0000
  3.218655E+0000 -8.291912E-0001
  3.526938E-0001  8.517732E-0001
 -3.095903E+0000  5.641002E-0001
 -2.082759E+0000  1.363598E-0001
  1.044504E+0000  5.878609E-0001
  2.277296E+0000  4.919654E-0001
 -9.975281E-0002  1.437388E-0001
  9.822246E-0001  5.858262E-0001
  1.130055E+0000  3.004311E-0001
  2.335263E-0001  8.168297E-0001
 -2.778659E+0000 -1.451616E+0000
  5.193324E-0001 -1.664051E+0000
  1.823405E+0000 -2.998215E-0001
  1.869971E+0000 -5.660202E-0001
 -5.221754E-0001 -1.446224E+0000
 -3.900552E-0001 -1.822394E+0000
  8.436151E-0001 -1.323345E-0001
  6.174475E-0001  7.218165E-0001
 -1.856641E+0000  9.801129E-0001
  5.319698E-0001 -1.372146E-0002
  1.651478E+0000 -1.498103E+0000
 -1.384774E+0000 -8.663880E-0001
 -2.105367E+0000 -2.341052E+0000
 -1.033073E+0000 -1.436144E+0000
  3.800486E-0001 -1.903169E+0000
  8.074030E-0001  1.073009E+0000
 -3.535114E-0001 -1.418221E-0001
 -6.711940E-0001  5.219798E-0001
 -1.006465E+0000  7.930912E-0001
 -4.504268E-0001 -4.966093E-0001
  5.734540E-0001  2.623766E-0001
  2.361395E+0000 -7.065193E-0001
  3.759671E-0001 -6.706608E-0001
 -2.839176E-0001 -1.409016E+0000
  9.911035E-0001  4.928699E-0001
  1.041959E+0000  7.413318E-0002
 -4.899708E-0001 -6.118151E-0002
 -1.727733E+0000 -4.633486E-0001
 -1.590997E-0001 -1.880155E-0001
  2.225638E+0000 -8.852506E-0001
  5.060508E-0001  8.990327E-0001
 -1.267982E+0000  1.172562E+0000
 -8.886462E-0001  1.618375E+0000
  1.340256E+0000  5.783673E-0001
 -2.795513E-0001  2.604176E-0001
 -2.442960E+0000 -3.865427E-0001
 -1.153274E+0000 -1.535542E+0000
  7.323647E-0001  8.081071E-0002
 -2.129526E-0001 -1.402604E+0000
 -2.844273E+0000  5.908908E-0001
 -9.811687E-0001  5.798840E-0002
  5.217099E-0001  1.029179E+0000
  1.857704E-0001  9.243145E-0001
  7.662180E-0002  2.184462E+0000
  1.072490E+0000  7.559495E-0002
  2.377459E-0001 -9.410015E-0001
  1.771232E+0000 -7.992020E-0001
  1.465767E+0000  6.298404E-0001
 -2.058013E-0001 -4.584313E-0001
 -2.660003E+0000  7.476814E-0001
 -3.907885E+0000  6.970771E-0001
 -1.681830E+0000  8.304802E-0001
  2.594148E+0000 -9.009224E-0001
  1.835824E+0000 -6.895061E-0001
 -1.183280E+0000 -1.142579E+0000
 -3.081927E+0000 -8.746423E-0001
 -1.965273E+0000 -6.524162E-0002
  2.541737E+0000  1.383274E-0001
  5.344910E-0001  1.568139E-0001
 -8.280681E-0001  6.270266E-0002
 -1.421549E+0000 -2.107687E+0000
  2.120245E+0000 -3.058189E+0000
  3.032375E+0000 -2.720427E+0000
  6.769403E-0001 -3.274261E+0000
 -2.259708E+0000 -3.233837E+0000
 -4.784354E-0001 -1.659614E+0000
 -1.153022E-0001 -1.391739E+0000
 -1.014494E-0001 -1.938738E-0002
  1.414704E-0001  1.914911E-0001
  9.957387E-0001 -4.763083E-0001
  5.532122E-0001  6.663696E-0001
 -1.351621E+0000  1.226364E+0000
 -2.005465E+0000  2.972088E-0001
  3.569768E-0001  4.891483E-0001
  1.964008E-0001  1.553389E+0000
  9.247069E-0003  1.797953E+0000
 -2.606657E+0000  2.383741E+0000
  4.611859E-0001  1.885948E-0002
  1.010248E-0001 -5.816277E-0001
 -1.732663E+0000 -1.554299E+0000
  2.055777E+0000 -2.807093E+0000
  1.317696E+0000 -1.013537E-0002
 -1.368268E+0000  1.070537E+0000
 -1.323491E+0000 -6.879342E-0001
  3.540796E-0002 -2.100911E-0001
  7.279763E-0001  2.169848E+0000
  7.274639E-0001  7.165114E-0001
  2.496909E+0000  1.070405E+0000
  5.197958E-0001  2.415548E+0000
 -2.358016E+0000  9.397231E-0001
 -7.107908E-0001  9.297278E-0001
 -3.516299E-0001  2.960387E-0001
  1.739122E+0000 -3.464280E-0001
  9.835270E-0001  2.045720E+0000
 -3.884719E-0001 -6.981732E-0001
  1.277147E+0000 -1.605805E+0000
  4.551394E-0001  1.553180E-0001
 -1.060522E+0000 -1.602560E-0001
 -5.748678E-0001  8.181604E-0001
  9.067855E-0001  1.593358E+0000
  2.353987E+0000  1.664148E+0000
  8.880087E-0001  9.262098E-0001
  1.846031E+0000  2.392520E+0000
 -1.084332E+0000  2.185721E+0000
 -3.074197E+0000 -1.587626E+0000
  2.702581E-0002 -6.636600E-0001
  2.281213E+0000  6.742870E-0001
  9.745905E-0001  9.659323E-0001
 -3.331090E-0001 -2.684165E-0001
 -8.095776E-0001  5.015069E-0001
 -5.749869E-0001  1.724340E+0000
 -3.378327E-0001 -3.825605E-0001
  1.716958E+0000  7.863065E-0001
 -4.694257E-0001  1.126448E+0000
 -2.079148E-0001  3.968647E-0001
 -6.594837E-0001  1.318945E+0000
 -2.013183E+0000  2.181403E+0000
 -5.021233E-0001  1.964949E+0000
  1.589377E-0001  3.625731E-0001
  2.240148E+0000 -6.772491E-0001
  1.180687E+0000 -7.494271E-0002
 -3.362458E-0001 -1.232656E+0000
 -1.061589E-0001 -1.840342E+0000
 -4.968204E-0001 -3.336915E+0000
  1.252934E+0000 -1.183432E+0000
 -3.641845E-0001 -1.598401E-0001
 -2.419052E+0000 -6.498008E-0001
 -1.468270E+0000 -2.880386E+0000
  7.429867E-0003 -2.898105E+0000
  1.894580E+0000 -2.413406E+0000
  1.517928E-0001  1.061589E+0000
 -2.137947E+0000  1.317452E+0000
 -1.679713E+0000 -2.009122E+0000
  7.617265E-0001 -5.065055E-0001
 -7.168205E-0001  4.489009E-0001
  1.809815E+0000 -1.112137E+0000
  9.489555E-0001  4.588323E-0001
  1.291368E+0000 -1.113778E-0001
 -2.645076E-0001  3.861305E-0001
  1.857103E-0001 -7.642620E-0001
  1.361700E+0000 -2.966836E-0001
  3.934319E-0001 -2.209045E-0001
 -2.054835E+0000  1.131814E+0000
 -1.475944E+0000  1.378436E+0000
 -1.371346E+0000 -9.584602E-0001
  1.561629E+0000 -7.292395E-0001
  1.814777E-0001 -1.355108E-0002
 -9.230591E-0001  1.772141E+0000
 -1.289919E+0000  2.253909E+0000
 -7.887680E-0001  1.535766E+0000
  1.460622E-0001  5.432526E-0001
 -4.808739E-0001  9.766398E-0001
 -2.575888E+0000  7.741447E-0001
  2.518401E-0001 -1.049209E+0000
  7.787893E-0001 -3.949349E-0002
  1.577231E+0000  1.893954E+0000
  1.690664E+0000  2.490230E+0000
 -1.359689E+0000  3.059455E+0000
 -1.321723E+0000  1.538681E+0000
 -6.164503E-0002  2.170318E-0002
  6.492818E-0003  2.763315E+0000
 -1.033578E+0000  1.735515E+0000
 -1.109609E+0000  8.442271E-0001
 -9.907561E-0001  1.714959E+0000
 -6.046396E-0001  1.537586E+0000
  3.362574E+0000  1.317862E+0000
  1.812092E+0000  1.223117E+0000
  1.908630E-0001  1.652812E+0000
  1.945224E-0001 -5.060381E-0001
  2.413494E-0001 -1.613004E+0000
  5.406224E-0001  4.262387E-0001
  7.510266E-0001  6.887609E-0001
  1.607594E+0000 -1.164018E-0001
  6.521829E-0001  2.115357E+0000
 -1.878470E+0000  1.865414E+0000
 -5.195211E-0001  6.556029E-0001
  3.097386E+0000  1.618277E+0000
  8.451427E-0001  1.441695E+0000
 -7.952763E-0001  8.879949E-0001
  3.263104E-0001  8.779015E-0001
  1.133681E+0000  1.825198E+0000
  3.021055E-0001 -1.308454E-0001
  6.460203E-0001 -1.565408E+0000
  1.306007E+0000 -2.655045E+0000
  1.276711E+0000 -1.406638E+0000
  8.027039E-0001 -2.122110E+0000
  1.300801E+0000 -2.414445E+0000
  1.024631E+0000  2.128827E-0001
  5.602736E-0001 -2.903344E-0001
  3.958976E-0001 -1.839075E+0000
  9.608606E-0001 -1.811342E+0000
  2.884757E-0001 -1.337529E+0000
 -1.034077E+0000  1.081707E+0000
 -8.821920E-0001 -3.880126E-0001
  2.006344E+0000 -9.543817E-0001
  1.753137E+0000  8.591622E-0001
  3.257790E-0001 -9.013168E-0002
  6.750824E-0001 -7.962722E-0001
  2.302571E+0000  5.342411E-0001
  3.937547E-0001  9.146320E-0001
 -2.543352E+0000 -4.969418E-0001
  2.730188E-0001 -2.155574E-0001
  2.796815E-0001  1.485562E+0000
 -5.884905E-0001  8.808797E-0001
 -1.455052E+0000 -6.574942E-0001
 -1.520758E+0000 -1.118721E+0000
  4.592008E-0001 -1.093002E+0000
 -1.522115E+0000 -1.204243E-0001
 -1.979233E-0001 -4.417094E-0001
 -7.921007E-0001 -1.582621E+0000
 -1.013049E+0000 -5.817481E-0001
 -2.457104E-0001 -4.486549E-0002
 -2.347957E+0000 -6.514178E-0001
 -1.948500E-0001 -7.695286E-0001
  7.930468E-0001  3.854322E-0001
 -5.126083E-0001  7.044216E-0001
 -1.103010E+0000  5.850298E-0001
 -8.622904E-0001 -4.990213E-0001
  2.686791E-0001 -4.526172E-0001
 -2.077440E-0001 -1.208197E+0000
 -5.153945E-0002 -1.432693E+0000
  2.119595E+0000 -5.992259E-0001
  1.332535E+0000  2.310749E+0000
 -9.540860E-0001  2.381849E+0000
 -1.217104E+0000 -4.177349E-0001
 -1.129506E+0000 -1.467318E+0000
  1.020517E+0000 -1.769069E+0000
  3.435764E+0000  1.485360E+0000
  1.407997E+0000  1.405124E+0000
  9.904206E-0001 -2.551089E-0001
  1.664541E+0000 -9.957734E-0001
  1.317680E+0000  7.328516E-0001
 -1.047885E+0000 -8.015059E-0001
  2.354013E+0000 -8.125981E-0001
  3.292406E+0000  2.156705E-0001
 -3.471649E-0002 -9.786899E-0002
 -1.009762E+0000  6.916864E-0001
 -1.990434E+0000 -1.732917E-0001
 -1.225593E+0000 -1.371043E-0001
  1.167558E-0001  1.292390E-0001
  9.234025E-0001 -2.974569E-0001
  7.768432E-0001 -2.975243E-0001
 -1.551437E+0000 -1.255376E+0000
  6.125452E-0001  1.105097E-0001
  1.649271E+0000  8.465126E-0001
  1.709351E+0000  2.222733E+0000
  4.270870E-0001  2.769589E+0000
  1.045625E+0000 -6.880660E-0001
  1.091394E+0000 -5.500326E-0001
  1.375113E+0000 -7.354270E-0001
 -3.241817E-0001 -8.394005E-0001
 -4.333522E-0001  7.256776E-0001
  3.525239E-0001  1.734023E+0000
 -9.322527E-0001  1.197835E+0000
 -5.086330E-0001  2.808005E-0001
  1.381291E+0000  1.149720E+0000
 -1.644730E+0000  3.385287E-0001
  1.106809E+0000  1.422695E-0001
 -5.799811E-0001  9.550801E-0001
  2.182830E-0001  2.038868E-0001
 -4.366388E-0001 -3.429153E-0001
 -4.766454E-0001 -2.014303E+0000
  1.832821E+0000 -2.671919E-0001
  1.708178E+0000  5.706649E-0001
 -8.211902E-0001 -2.816654E+0000
 -1.703541E+0000 -5.582047E-0001
 -1.330725E+0000  2.385504E+0000
 -1.268310E+0000  1.146490E+0000
 -3.699290E-0001  2.155957E+0000
 -4.472456E-0001  1.200813E+0000
  1.712500E+0000  1.693710E+0000
 -1.503256E-0001  9.028209E-0001
 -2.267677E-0001 -9.477993E-0002
 -1.148832E+0000 -1.216675E+0000
  1.810536E+0000  3.088263E-0002
  9.581089E-0001  5.500257E-0001
 -1.474374E+0000  4.112090E-0001
 -1.198252E+0000 -5.989771E-0001
  8.151843E-0001 -8.905245E-0001
 -1.340838E-0001  1.770059E-0001
  2.560885E-0001  4.541754E-0001
 -1.210200E+0000 -1.264385E+0000
  6.861545E-0001 -2.106806E+0000
  1.333544E+0000 -1.811444E-0001
  6.922991E-0001  6.109723E-0001
  4.262181E-0001 -1.011184E+0000
  6.167387E-0001  7.657255E-0001
 -1.902641E+0000  7.427358E-0002
  8.532795E-0001 -8.805567E-0001
  1.370635E+0000  3.267390E+0000
  1.094573E+0000  1.187139E+0000
  4.387891E-0001 -1.937555E-0001
 -1.208682E+0000  8.801732E-0001
 -2.877773E+0000 -4.801540E-0001
 -2.429904E+0000  3.498432E-0001
  6.034524E-0001  1.601056E+0000
 -8.136893E-0001  5.862264E-0002
  4.941079E-0001  1.211680E+0000
 -1.148281E-0001  6.032964E-0002
 -1.323502E+0000 -1.089057E+0000
 -1.020745E+0000  2.953178E-0001
  2.455552E-0001  1.272856E+0000
 -5.521470E-0001  2.223682E+0000
  8.689676E-0001  1.793484E-0001
  2.355548E+0000 -1.614133E+0000
  1.907852E+0000 -6.871039E-0001
  2.869601E-0001  4.076284E-0003
  4.550741E-0001 -2.238321E+0000
  3.611485E+0000 -3.287140E-0001
 -7.856094E-0002  1.018602E+0000
 -3.073475E+0000 -6.890780E-0001
 -1.893610E+0000  1.668228E+0000
 -3.046918E+0000  2.368960E+0000
  1.328064E+0000  3.773987E+0000
  2.054935E+0000  2.265388E+0000
  3.845460E-0001  2.218086E+0000
 -2.563575E+0000  3.731249E-0001
 -2.086620E+0000  1.079765E-0002
  5.826206E-0001  8.295741E-0001
  3.242888E-0001  1.989772E+0000
  4.993644E-0001  1.760143E+0000
 -5.891989E-0001  1.595416E+0000
  1.832327E+0000  1.561505E+0000
  5.696391E-0001  5.961053E-0001
  3.852510E-0002  1.682293E+0000
 -2.154307E+0000  1.093699E-0001
 -2.375249E+0000  4.864042E-0001
 -1.571745E+0000  2.916869E-0001
  6.912767E-0001 -8.001976E-0001
  2.270302E+0000 -4.579697E-0001
  1.629180E+0000  9.872549E-0001
  6.025679E-0002  1.735825E+0000
  1.785568E+0000  2.068779E+0000
 -6.411244E-0002  6.551941E-0001
  8.136709E-0001  4.230483E-0002
 -2.521721E+0000 -7.940533E-0002
  7.484909E-0001 -7.881593E-0001
 -9.060386E-0002 -5.465215E-0001
 -8.225482E-0001  1.824859E-0002
  5.148201E-0001 -2.157779E+0000
 -9.446924E-0001 -1.248060E-0001
 -1.916923E+0000 -9.321683E-0001
 -6.089152E-0001 -1.122269E+0000
 -5.107940E-0001 -1.817545E+0000
  1.680646E+0000 -3.127375E+0000
 -1.446833E-0001 -1.184824E+0000
 -3.286811E+0000 -1.310439E+0000
 -1.349412E+0000 -2.236499E+0000
  2.909850E+0000 -2.889673E-0001
  7.516990E-0001 -1.754888E+0000
 -8.698316E-0001 -1.276800E+0000
 -1.036970E+0000 -1.867135E+0000
 -2.201154E+0000 -1.231111E+0000
 -2.082104E+0000 -1.503964E+0000
  1.546724E+0000 -1.910174E-0001
  1.298915E+0000 -3.860727E-0001
 -1.362669E+0000 -1.844596E+0000
 -5.611783E-0001 -9.942371E-0001
 -1.423811E+0000 -9.344122E-0001
 -7.800332E-0001 -7.336600E-0001
  1.279209E-0001 -9.562849E-0001
 -1.296281E+0000 -1.617569E+0000
  8.216211E-0001 -1.737017E+0000
 -6.017641E-0001 -3.874216E-0001
 -2.840628E-0001 -1.254577E+0000
  1.635029E+0000  1.931266E+0000
 -2.056017E-0002  1.084991E+0000
 -3.886060E-0001 -7.523514E-0001
 -1.839934E-0001  9.927400E-0001
 -1.582106E+0000  3.867393E-0002
 -9.693242E-0002 -2.561241E+0000
  1.989872E+0000  3.377119E-0001
  4.477731E-0001  1.502686E-0001
 -2.506774E-0001  2.110177E-0001
  1.025625E+0000  7.646298E-0001
  4.777906E-0001  6.950957E-0002
 -5.888962E-0001  4.712938E-0001
 -2.639457E+0000 -1.498447E-0001
 -1.120440E+0000 -3.080001E-0002
  8.785854E-0001 -5.545146E-0001
  2.805916E+0000  3.851701E-0002
  4.919103E-0001  8.576828E-0001
 -8.348459E-0001 -4.195982E-0001
  8.906426E-0001 -4.521722E-0001
  3.877859E-0001  1.223605E+0000
 -1.244970E+0000  1.681960E-0001
  9.614547E-0001 -6.648560E-0001
  1.760027E+0000  7.594034E-0001
 -2.063398E+0000 -2.189796E-0001
 -1.084430E+0000  6.765906E-0001
 -4.868148E-0001  6.508503E-0001
 -2.550436E-0001 -4.351148E-0001
  1.283686E-0001 -5.834399E-0001
  3.145760E-0001 -2.144866E+0000
  8.860761E-0001  3.934536E-0001
 -1.502150E+0000  3.930735E-0001
 -1.985690E+0000  4.129662E-0001
 -2.115963E+0000 -2.024587E+0000
 -1.933716E+0000 -5.102956E-0001
  2.658249E+0000  4.658806E-0001
  6.607583E-0001  1.087811E+0000
  1.028008E+0000  6.105508E-0001
  1.032531E+0000  8.615173E-0002
 -1.451325E+0000  8.337099E-0001
 -2.618464E+0000  8.035787E-0002
  1.289630E+0000 -1.676578E+0000
  5.222359E-0001 -1.406122E+0000
 -1.464362E+0000 -2.194347E-0001
 -2.167143E+0000 -7.586527E-0001
 -2.522800E+0000 -8.656751E-0001
 -1.679892E+0000 -1.225726E-0001
  9.015735E-0003 -1.305971E+0000
 -2.582457E-0001 -1.338830E+0000
  3.364846E-0001 -1.700788E-0001
  2.481688E+0000 -3.462078E-0001
 -3.011235E-0001  2.555962E-0002
 -7.790211E-0001 -2.603321E+0000
 -1.897969E+0000 -1.634841E+0000
 -8.245362E-0002  7.128097E-0002
  1.726223E+0000  1.040354E+0000
 -1.531684E+0000  5.201912E-0001
 -1.683826E+0000 -1.104599E+0000
  6.310289E-0001  2.015849E+0000
  1.506503E-0001  2.902695E+0000
  2.664534E-0001  2.068939E+0000
  1.045262E+0000  1.117469E+0000
  1.584421E+0000  1.152300E+0000
  1.241207E+0000 -1.097173E+0000
 -1.114339E+0000 -2.258891E+0000
 -1.385029E+0000 -3.704821E+0000
 -2.120665E+0000 -2.448513E-0001
 -5.783460E-0002 -1.511326E+0000
 -4.835547E-0001  5.645193E-0001
 -1.106208E+0000  1.833316E+0000
 -2.686640E+0000  1.153563E+0000
 -1.462956E+0000 -1.286294E+0000
  3.117516E+0000 -1.805804E+0000
  1.582283E+0000 -3.004914E+0000
 -1.386335E+0000 -8.941646E-0001
 -3.133907E-0001 -4.841335E-0001
 -4.387894E-0001 -1.848414E+0000
  2.359835E-0001 -2.319919E+0000
 -1.526881E+0000 -1.609454E+0000
 -6.044791E-0001 -1.752929E+0000
  1.819906E+0000 -8.018211E-0001
 -1.499535E-0001 -3.919121E-0001
  2.829214E+0000 -2.309119E-0001
 -7.001701E-0001 -1.192162E+0000
 -2.594408E-0001 -2.314730E+0000
  8.476783E-0001 -1.075784E+0000
 -2.532150E+0000  9.469858E-0001
 -2.140803E+0000  5.714391E-0001
 -3.580253E-0001 -1.854933E-0001
  1.644717E+0000 -1.789166E+0000
  2.627247E+0000 -1.538426E+0000
  2.669246E-0001 -2.037971E-0001
 -1.483154E+0000  1.560798E+0000
 -1.208547E+0000 -1.840447E+0000
  4.160097E-0001 -1.676828E+0000
 -5.686766E-0001 -1.440325E-0002
 -1.381799E+0000  2.931919E-0001
 -1.038071E+0000  3.259604E-0001
 -1.111875E+0000  1.973643E+0000
 -1.460882E+0000  2.344458E+0000
  1.522594E+0000  1.024564E+0000
  8.331711E-0001  1.041616E+0000
  5.407188E-0001  2.114621E+0000
  6.102335E-0001  1.548122E+0000
  3.075213E-0001  2.154465E+0000
 -1.863743E+0000  1.933700E+0000
 -1.127282E+0000  1.168480E+0000
  1.242501E-0001 -2.848153E-0001
  1.000514E-0002  2.760804E-0001
  1.587789E+0000  2.100916E+0000
  6.689955E-0001  2.175463E+0000
 -3.485250E-0001  1.180735E+0000
 -8.033636E-0001 -8.797653E-0001
 -1.562555E+0000 -1.696336E+0000
 -1.032865E+0000 -3.290011E-0001
  7.398506E-0001  3.223145E+0000
 -2.868198E+0000  1.259519E-0001
 -6.045250E-0001 -1.109851E+0000
  1.631429E+0000 -3.833554E-0001
  1.988976E+0000  1.810969E+0000
  1.221532E-0001  1.201805E+0000
 -1.304011E+0000  2.102550E+0000
 -2.357796E+0000 -1.795155E-0001
 -5.182717E-0001 -3.401196E+0000
  1.002575E+0000 -1.912025E+0000
 -9.273169E-0001  8.607665E-0001
 -3.897731E+0000 -6.445556E-0001
 -5.135635E-0001  1.200054E+0000
  3.064788E+0000  1.136739E+0000
  1.426919E+0000  1.449460E+0000
 -5.835863E-0001 -5.836605E-0001
 -6.755398E-0001 -7.907536E-0001
  3.583854E-0001 -2.416760E+0000
  4.683733E-0001 -5.639620E-0001
 -3.638231E-0001  2.837263E-0001
  1.136365E-0001 -7.240612E-0002
  1.340660E-0001  4.196513E-0001
 -1.883700E-0001  1.762477E+0000
  5.017840E-0001  1.441485E+0000
 -4.407931E-0001  2.381318E+0000
 -1.025285E+0000  9.718315E-0001
  3.624468E+0000 -5.604465E-0001
  4.456169E+0000 -1.570088E+0000
  4.414532E-0001  6.615764E-0001
 -2.651601E+0000 -1.067095E+0000
 -5.292992E-0001 -1.949416E+0000
  1.236077E+0000 -9.799428E-0001
  1.689662E+0000 -1.094803E+0000
  2.981229E-0001 -3.533516E-0001
 -3.386221E-0001 -8.592919E-0001
 -4.251503E-0001 -1.241574E+0000
 -2.504170E+0000 -2.433421E+0000
 -6.062717E-0001 -4.067319E-0001
 -1.277070E+0000 -1.353619E+0000
  1.064332E+0000  6.230898E-0001
 -2.111571E+0000  1.067452E+0000
 -8.766438E-0001  2.389431E+0000
  1.159687E+0000 -1.770891E+0000
  8.654182E-0001 -1.411214E+0000
  5.048017E-0001 -1.997725E-0001
 -1.268201E+0000 -4.375980E-0001
 -7.652107E-0001 -1.118368E+0000
  2.204352E+0000  2.342455E-0001
  8.042502E-0001 -1.189301E+0000
 -1.229764E+0000  1.496958E+0000
 -1.892274E+0000  1.267223E-0001
 -3.640348E-0001 -2.677037E+0000
  2.008316E+0000 -2.053998E+0000
 -5.043347E-0001 -1.959448E+0000
 -1.041796E+0000 -1.497547E+0000
  5.572895E-0001 -1.837360E+0000
 -8.457539E-0001 -1.560527E+0000
 -8.244193E-0001 -4.248830E-0001
  1.386134E+0000  5.540082E-0001
  2.012111E+0000  3.485031E-0001
 -3.446260E-0001  3.067352E-0001
 -1.719172E+0000 -4.455202E-0001
 -2.215493E-0001 -2.626771E-0001
 -1.152856E+0000  8.321974E-0001
 -2.843097E-0002 -1.884995E-0001
  1.689202E+0000 -1.775052E+0000
  2.363649E+0000 -1.128044E+0000
  2.124497E-0001  1.558127E+0000
 -1.410920E+0000 -1.595543E+0000
  7.499224E-0001 -4.929527E-0001
  1.401018E+0000  5.436249E-0001
  2.988023E-0001  1.296642E+0000
 -2.742774E+0000  2.254732E+0000
 -2.201391E+0000  9.435566E-0001
  1.495267E-0003  1.615442E+0000
  2.841401E+0000  1.037509E+0000
 -1.923119E-0001  3.108013E+0000
 -9.906181E-0001  1.874778E+0000
 -1.813628E+0000  2.359858E+0000
 -5.754987E-0001  3.165381E+0000
  2.098023E-0001  2.437584E+0000
  6.754256E-0002  2.121409E+0000
  2.687766E-0001  2.888653E+0000
 -5.469596E-0001  2.797675E+0000
 -1.137210E+0000  2.071844E+0000
  7.333467E-0001  8.748572E-0001
  2.291894E+0000 -7.854734E-0001
 -3.811535E-0001  3.091175E-0001
 -1.948503E+0000  4.283642E-0001
 -2.157723E+0000  1.468126E+0000
 -1.601599E+0000  7.331906E-0002
 -5.170874E-0001 -1.607782E+0000
  1.881712E+0000 -1.016192E+0000
  1.196123E+0000  2.903749E+0000
  3.602466E-0001  1.425928E+0000
 -3.303887E-0001  1.271666E-0001
 -4.604185E-0001  1.231882E+0000
  6.851195E-0001 -4.066207E-0001
  1.469040E+0000  1.327695E+0000
  8.772230E-0001 -1.192448E+0000
  4.824469E-0001 -3.083381E+0000
 -1.042766E+0000 -1.844504E+0000
 -1.123381E+0000 -2.395448E+0000
 -1.074389E+0000 -2.103747E+0000
 -6.256787E-0001  6.200509E-0001
 -3.356930E-0001  1.521506E+0000
 -9.853346E-0001  3.250201E+0000
 -1.002115E+0000  9.419903E-0001
 -5.843770E-0002 -7.467517E-0001
  3.955122E-0001 -6.323275E-0001
  1.454563E+0000 -6.858267E-0001
  6.930974E-0001 -9.466304E-0002
 -1.314098E+0000 -6.684004E-0001
 -1.874207E+0000  1.280209E+0000
 -3.030567E+0000  1.106263E+0000
 -1.270956E-0001  9.466045E-0001
  2.279566E+0000  1.227816E+0000
  1.840514E+0000  1.858580E+0000
 -2.580214E-0001 -9.953140E-0001
  1.980206E+0000 -1.388592E+0000
  2.690928E+0000 -1.220557E+0000
  9.843055E-0001 -2.107700E+0000
  1.129142E+0000 -3.294121E+0000
  9.015292E-0001 -1.613079E+0000
 -3.546047E-0001 -1.146086E+0000
  1.615607E+0000 -8.005553E-0001
  1.728804E-0001  2.757431E-0002
 -4.573136E-0001 -7.119344E-0001
 -9.707940E-0001 -6.905415E-0001
  5.071316E-0001 -9.558000E-0002
  3.295437E-0001  4.357481E-0001
  1.292280E+0000 -9.543885E-0001
  1.412484E+0000 -1.562404E+0000
 -1.432275E+0000 -6.066084E-0001
 -5.097631E-0001 -5.678788E-0001
 -4.498228E-0001 -1.052087E+0000
 -1.917882E+0000 -1.258938E+0000
  1.029107E+0000 -1.730559E+0000
  1.003073E+0000 -3.060666E-0002
 -2.046552E+0000 -7.777213E-0001
 -3.794450E+0000 -3.021976E-0001
 -3.268040E-0002 -1.415070E+0000
  2.566379E+0000  4.956603E-0001
  1.190239E+0000  5.629375E-0001
 -2.632417E-0001 -5.094617E-0001
 -2.177586E+0000 -1.146909E+0000
  1.544365E+0000 -2.275920E+0000
  1.317039E+0000 -4.011942E-0001
 -5.600180E-0001 -2.569500E-0002
 -9.876122E-0001 -6.178022E-0001
  1.435143E-0001 -5.546188E-0001
 -5.751138E-0001 -3.657450E-0001
  3.350083E-0001  6.310142E-0001
 -1.964305E+0000  1.237856E+0000
 -8.681173E-0001  1.407740E+0000
  1.197364E+0000  5.128507E-0001
  1.905138E+0000  1.789647E-0001
 -8.250761E-0001 -2.000257E-0001
 -3.671971E-0001 -1.000051E+0000
 -5.110654E-0001 -7.652527E-0001
 -4.200535E-0001 -2.316212E-0001
 -8.547413E-0001  9.232807E-0003
  8.119097E-0001 -3.688621E-0001
  2.885347E+0000  1.832167E+0000
  1.895314E-0001 -3.746444E-0003
  3.936294E-0001 -1.714300E+0000
  7.972469E-0001 -1.575185E+0000
 -7.521874E-0002 -5.317450E-0001
 -1.588846E+0000 -1.083087E-0001
 -2.516494E+0000 -1.815952E+0000
  6.273140E-0001 -1.693962E+0000
  3.192880E+0000 -2.447331E+0000
  1.659897E+0000 -9.315206E-0001
 -1.100814E+0000 -2.057209E+0000
  1.060595E+0000 -3.069500E+0000
 -1.032514E-0001 -5.173890E-0001
 -2.473165E+0000  5.130709E-0001
 -1.571785E+0000  3.485569E-0001
 -6.302865E-0001  7.229346E-0001
  5.941706E-0001  6.297887E-0001
 -8.710098E-0001  1.425933E-0001
 -1.213805E+0000 -1.382198E+0000
 -1.084806E+0000  1.077283E+0000
  4.936324E-0002  6.222500E-0001
 -4.377979E-0001  7.282411E-0001
  2.981188E-0001 -1.122366E+0000
 -4.729956E-0001 -1.787367E+0000
  1.280502E+0000  9.126689E-0001
 -2.164610E+0000  4.248440E-0001
 -7.862081E-0001 -3.657139E-0001
  1.103017E+0000 -1.565344E+0000
  2.685722E+0000 -7.821458E-0001
  2.445264E+0000  1.662550E-0001
 -2.683808E-0001 -8.011424E-0001
 -1.776066E+0000 -3.100793E+0000
 -2.269113E-0001 -8.394110E-0001
 -8.446438E-0001 -6.464215E-0002
  1.635084E+0000  1.833882E+0000
  1.004559E+0000  8.014705E-0001
 -1.001692E+0000 -1.760515E+0000
  1.960607E+0000 -7.163812E-0001
  5.934281E-0001  6.180232E-0001
 -4.250626E+0000  1.863132E+0000
 -3.021260E+0000 -1.372271E-0001
 -6.814813E-0001  6.217003E-0001
  3.492646E+0000  1.425176E+0000
  1.620274E+0000  1.829144E+0000
 -4.522326E-0001  3.848863E-0001
  1.477616E+0000 -1.944438E+0000
 -7.622180E-0001 -2.984531E-0002
 -1.295116E+0000  5.346044E-0001
 -2.729619E-0001 -5.742637E-0001
  5.103208E-0001 -1.029044E-0001
  1.144536E+0000  1.277641E-0001
  3.471475E+0000 -3.015249E-0001
  1.236932E+0000 -2.713885E-0001
 -1.828813E+0000 -9.990914E-0001
  5.709700E-0001 -1.705164E+0000
 -2.520847E+0000  1.145464E-0001
 -8.675348E-0001 -1.011727E+0000
 -2.492043E-0001 -9.970812E-0001
  1.604859E+0000  5.476127E-0001
  1.360886E+0000  1.993156E-0001
 -8.840949E-0001 -5.793854E-0001
 -9.919549E-0001 -1.275538E+0000
  3.523428E+0000 -4.460211E-0001
 -1.038266E+0000 -2.040128E-0001
 -3.625311E-0001 -5.627115E-0001
 -2.551510E-0002  1.926421E-0001
  1.879467E-0001 -3.609834E-0001
  1.106276E+0000 -3.263672E-0001
  5.045335E-0001  9.454591E-0001
 -1.564153E+0000  3.186192E+0000
 -2.283079E+0000 -1.743190E-0001
 -9.485861E-0001 -2.547415E-0001
  2.068919E+0000 -2.364320E-0001
  1.333231E+0000 -1.470493E-0001
 -1.546685E+0000 -1.626483E-0001
 -2.488284E+0000 -2.722340E+0000
  6.193953E-0001 -9.057352E-0001
  1.994824E+0000 -7.214109E-0001
  1.201728E+0000  1.053723E+0000
 -1.780204E+0000 -1.803600E-0002
 -1.435013E+0000 -4.583800E-0002
 -1.031708E+0000  3.109867E-0001
  1.843282E+0000  4.208973E-0001
  1.633656E+0000  5.029630E-0002
 -1.204950E+0000  5.330843E-0001
 -1.047911E+0000 -1.840735E+0000
  1.086916E+0000 -9.286045E-0001
  1.165671E-0001 -1.802189E+0000
  1.564246E+0000 -1.127795E+0000
  4.792814E-0001 -1.771481E-0001
 -4.721348E-0001 -9.684027E-0002
 -3.517769E-0001  1.892717E-0001
 -2.854845E-0001  1.612877E+0000
 -9.844979E-0001  1.419925E+0000
  8.095458E-0001  8.638551E-0001
  1.207320E+0000  7.342734E-0001
 -1.975288E-0001  9.582300E-0001
 -2.369189E+0000 -7.426780E-0002
 -2.198124E-0001 -5.235113E-0002
  8.372074E-0001  9.245205E-0001
 -7.794670E-0001  3.081181E+0000
 -6.746169E-0001  2.291783E+0000
  2.424068E-0001  6.809107E-0001
  9.639110E-0001  1.208123E-0001
 -6.453562E-0001 -7.621611E-0001
 -1.737609E+0000 -9.983656E-0001
 -2.795669E-0001  8.156309E-0001
 -4.966287E-0001  1.008689E+0000
 -8.804685E-0002  1.971937E+0000
  6.304241E-0001  4.077200E-0001
  2.350612E+0000 -3.620227E-0001
 -2.168010E-0001 -6.761693E-0001
 -1.499109E-0001 -2.027199E-0001
  8.232152E-0002 -1.900773E-0001
  1.877105E+0000 -6.698344E-0001
  6.685929E-0002  8.780348E-0001
 -1.719784E+0000  2.796703E-0001
 -1.421352E+0000 -8.809827E-0001
  1.502890E+0000 -1.244583E+0000
  1.816198E+0000  3.999466E-0001
  4.717504E-0001  5.682702E-0001
 -1.642289E+0000 -9.091327E-0001
 -1.467014E+0000 -1.120611E+0000
 -4.346041E-0001 -8.907879E-0001
  7.635823E-0001 -3.986348E-0001
  2.336572E+0000  1.053567E+0000
 -9.188565E-0001  1.198484E+0000
 -2.675273E+0000 -2.732651E-0001
  1.102528E+0000 -7.952416E-0001
  9.135598E-0001  6.835194E-0001
 -3.383392E-0001  1.629628E-0001
  2.575994E-0001 -2.615574E+0000
  1.153633E+0000 -1.337680E+0000
 -1.642506E+0000  2.516899E-0001
  1.114534E+0000 -6.021267E-0001
  9.517313E-0001  1.034659E+0000
 -9.077402E-0001 -9.394447E-0001
 -1.967325E-0001 -9.931735E-0001
 -3.078837E-0001  8.570855E-0001
 -1.223262E+0000  6.368533E-0001
 -2.153003E-0003  9.541076E-0001
  7.461220E-0001  9.414108E-0001
 -1.577755E-0001  8.365754E-0001
  1.025045E+0000  1.412564E+0000
  3.146294E-0001  2.547790E+0000
 -2.333419E+0000 -1.860674E+0000
  3.116207E-0001 -1.863343E+0000
 -2.265659E-0001 -7.272816E-0001
 -2.666477E+0000  3.658082E-0001
 -1.069528E+0000  1.505183E+0000
  2.897186E+0000  1.284886E+0000
 -6.178853E-0001  2.287844E+0000
  1.089381E-0001  1.473727E-0001
  1.742750E+0000 -3.087501E+0000
  1.456447E+0000  1.271587E-0001
 -2.177414E+0000  1.104369E+0000
 -1.962792E+0000  2.099068E-0001
 -5.797020E-0001  1.456622E+0000
  1.183393E-0001  2.070352E+0000
 -1.904817E+0000  1.631856E+0000
  3.902567E-0001 -5.326959E-0001
  3.117537E+0000 -1.319939E-0001
  2.176855E+0000 -4.613435E-0001
  1.057397E-0001  1.808509E+0000
 -2.602845E+0000  2.899571E-0001
 -5.611914E-0001 -8.251117E-0001
  2.104120E+0000 -1.325510E+0000
 -1.291489E-0001 -2.260518E+0000
 -9.137520E-0001 -2.812019E+0000
  1.073270E+0000 -1.096717E+0000
 -1.462736E+0000 -1.019480E+0000
  1.989798E+0000  1.251530E+0000
  3.654057E-0001  5.115492E-0001
  1.291385E+0000  2.853661E-0001
  1.819886E+0000  1.580384E+0000
  8.122433E-0001 -8.504443E-0001
 -2.511850E-0001 -6.722169E-0001
  2.121194E-0003 -9.333120E-0001
  4.344801E-0002 -2.507079E+0000
  1.024391E-0001 -1.032092E+0000
 -1.544966E+0000 -2.226326E-0001
 -1.383594E+0000 -8.652160E-0001
  1.531551E+0000 -6.667814E-0001
  1.127444E+0000  8.294932E-0001
 -5.532531E-0001 -9.443484E-0001
 -1.750807E+0000 -9.147715E-0001
 -5.545734E-0001 -3.831456E-0001
 -7.569820E-0001 -1.038532E+0000
  1.340695E+0000 -9.446480E-0001
  7.775659E-0001  1.039162E+0000
  1.474427E+0000  8.440359E-0001
  1.050780E+0000 -5.955764E-0001
 -1.111350E+0000 -4.749362E-0001
 -1.405819E+0000 -1.008090E+0000
 -5.413176E-0001 -1.106953E+0000
  1.506644E+0000 -1.616149E+0000
  2.214449E-0001  2.174870E-0001
 -1.308410E+0000  1.661538E+0000
 -2.087150E+0000  9.542691E-0001
 -1.295715E+0000  1.832826E+0000
  5.379561E-0002  3.050964E-0001
 -6.522096E-0002  2.593836E-0002
  3.263443E-0001 -7.798233E-0001
  1.127955E+0000 -1.604611E+0000
  1.292269E-0002 -1.904943E+0000
  1.892857E+0000 -2.005081E+0000
  5.275480E-0001 -2.418533E+0000
 -1.490328E+0000 -3.134987E+0000
  5.939250E-0001 -2.108203E-0002
  9.835558E-0001  5.829305E-0001
 -9.017170E-0001 -3.342199E-0001
 -6.172013E-0001  1.171992E+0000
  1.743386E+0000 -3.710297E-0001
  1.332322E+0000  4.807287E-0001
 -1.077915E-0001 -3.803843E-0001
  1.604396E+0000 -2.484914E+0000
  5.184274E-0001 -1.464803E+0000
 -5.992792E-0001 -1.284787E+0000
 -6.314371E-0001 -2.365538E+0000
 -6.608578E-0001 -3.964134E-0001
 -1.449232E-0001  2.649483E-0002
  5.980542E-0001 -1.273344E+0000
  5.083886E-0001 -1.886978E-0001
  5.776576E-0001 -1.442376E+0000
  1.227929E-0001 -2.947414E+0000
  4.296359E-0001 -1.372981E+0000
 -1.665752E+0000 -6.274248E-0001
 -1.287251E+0000 -5.129461E-0001
 -1.730440E+0000  1.584883E+0000
 -6.723528E-0002 -3.247900E-0001
  3.417680E+0000 -9.625912E-0001
  2.441295E+0000  1.858173E+0000
 -1.169641E+0000  7.018358E-0001
 -1.957131E-0001 -1.291178E+0000
  1.201188E+0000 -9.232379E-0001
  4.044526E-0002 -7.995680E-0001
 -1.414136E+0000 -9.835996E-0001
 -1.093386E+0000 -1.148355E-0002
 -7.952733E-0002  1.497708E+0000
 -3.906494E-0001  2.032452E-0001
  2.855095E+0000 -4.835410E-0001
  2.095346E+0000 -2.331091E-0001
  3.260504E-0001  6.234172E-0001
 -8.208380E-0001  2.607985E-0001
 -9.012276E-0001  5.288251E-0001
 -7.597438E-0001  6.420087E-0001
 -3.487824E-0001  6.530098E-0001
 -2.415550E+0000  9.493491E-0001
 -3.523957E+0000  4.795839E-0001
  1.571441E+0000 -2.062018E-0001
  6.328872E-0001  1.205515E+0000
 -7.480106E-0001  1.032997E-0001
  1.325188E+0000  2.231143E-0001
  2.271504E+0000  1.103243E+0000
  1.157066E+0000  1.967460E+0000
  7.303592E-0001  1.750942E+0000
  8.851702E-0001  7.269650E-0001
 -3.481232E-0001  5.411629E-0001
  2.237688E-0001 -1.242002E+0000
  1.447432E+0000 -5.162966E-0001
  1.040704E+0000  1.386748E+0000
 -1.119658E+0000  1.186852E+0000
 -1.476469E-0001 -2.900120E+0000
  3.095588E+0000 -2.606769E+0000
  9.190830E-0001 -2.526706E+0000
 -6.154616E-0001 -3.084676E+0000
  2.810294E+0000 -2.451858E+0000
  1.275638E+0000 -2.296578E-0001
 -2.763256E-0002 -1.631368E+0000
  3.954919E-0001 -4.310655E-0001
 -1.828826E-0001 -5.395656E-0001
 -1.705205E+0000 -1.267072E+0000
 -1.766638E-0001  1.315295E+0000
  1.987212E-0001  1.209422E+0000
 -7.153423E-0001 -2.408883E-0001
 -2.956116E-0001 -1.876561E+0000
  7.906939E-0001 -4.647660E-0001
  1.398709E-0001  1.572436E-0001
 -2.501635E+0000  3.367677E-0001
 -9.615835E-0001 -1.176451E+0000
 -5.574006E-0001 -2.326483E+0000
  2.317553E-0001 -6.909839E-0001
  1.697594E+0000 -1.265961E+0000
 -1.547477E-0001  6.073900E-0001
 -1.748615E+0000  4.833869E-0002
 -9.558660E-0001 -9.975926E-0001
 -1.137392E+0000 -1.540833E+0000
  4.646187E-0001  1.623379E-0001
  2.359742E-0002  1.039211E+0000
 -2.207281E+0000 -9.576851E-0002
  1.193264E-0001 -3.682072E-0001
  4.520138E-0001  2.290756E+0000
 -9.638370E-0002  1.808220E+0000
  2.988950E-0001  1.924003E-0001
 -2.497303E-0001  8.644693E-0001
  2.664502E-0001  8.957510E-0001
 -1.802115E-0001  5.916067E-0001
  1.288522E+0000  9.689169E-0001
 -9.131534E-0001  5.510890E-0001
 -1.074284E+0000  6.625993E-0001
 -8.623682E-0001  9.470870E-0001
 -1.174194E-0001  3.525766E-0001
  1.419339E+0000  7.592550E-0001
  3.917209E-0001  1.597382E+0000
 -4.239386E+0000 -9.922657E-0001
 -1.071144E+0000 -2.362868E+0000
  2.300849E+0000  5.123969E-0001
 -9.542077E-0001  1.366990E+0000
 -2.035481E+0000  4.945320E-0001
  1.802575E+0000 -1.586225E+0000
  2.206154E+0000 -5.496538E-0001
  4.984292E-0001 -7.944570E-0001
  1.676878E-0001  4.963878E-0001
 -6.485904E-0001 -1.186766E+0000
  8.148277E-0002 -1.989895E+0000
 -1.043794E-0001 -1.540533E+0000
 -7.055519E-0001  9.755342E-0001
 -2.187905E+0000 -4.206136E-0001
 -1.343975E-0001 -9.351129E-0001
  1.276508E+0000  1.774965E+0000
 -4.677750E-0001 -1.322087E-0001
  7.260870E-0001  1.987791E+0000
  1.382319E+0000  1.295262E+0000
 -1.136595E+0000 -5.187192E-0002
 -9.660035E-0001 -1.296286E-0001
  1.309333E+0000  5.994226E-0001
 -5.456045E-0001  1.454613E+0000
 -5.662648E-0001  1.726937E+0000
 -6.367720E-0001  1.531927E+0000
  3.830092E-0001  1.674672E+0000
 -1.465796E-0002 -3.845156E-0001
 -4.851316E-0001  1.438542E-0001
  7.288826E-0001 -2.306611E-0001
  3.829236E-0001 -1.387171E+0000
  3.382912E-0001 -3.420951E+0000
  1.551784E+0000  3.808342E-0002
 -2.161752E-0001 -8.343035E-0001
  1.938019E+0000 -1.517811E+0000
  2.136639E+0000 -2.197102E-0001
 -7.590636E-0001 -7.526504E-0001
 -3.767002E-0001 -1.250532E+0000
  9.181859E-0001 -2.122093E+0000
  3.476306E+0000 -9.515808E-0001
  3.487914E-0001 -2.907689E-0001
 -4.347968E-0001 -3.297147E-0001
 -2.909394E-0001  2.498732E-0001
  1.803130E+0000 -4.931818E-0002
  4.161239E-0001  4.605987E-0001
 -9.226769E-0001  1.951855E+0000
 -1.734172E+0000  5.629222E-0001
 -1.012034E+0000 -1.535117E-0001
  1.438056E+0000 -1.512555E+0000
  4.345248E+0000 -8.333466E-0001
 -5.133482E-0001 -1.435962E+0000
 -1.400120E+0000 -7.238830E-0001
 -2.368126E+0000  1.580280E+0000
 -4.077396E-0002  9.372099E-0001
  3.142446E-0001  8.731756E-0001
  1.489610E-0001  4.092340E-0001
  2.465453E+0000 -9.628153E-0002
  4.515718E-0001 -7.656014E-0001
  6.155037E-0001 -6.222699E-0001
  2.022832E+0000  3.021809E-0001
 -4.957278E-0001  1.021588E+0000
 -2.659814E-0001  1.045827E+0000
  7.978526E-0001 -1.223104E+0000
  1.292491E+0000  4.074776E-0001
 -6.995800E-0001  1.817031E-0001
  5.649344E-0003  2.666806E-0001
 -9.454472E-0001  1.767770E+0000
 -2.396815E+0000  4.035865E+0000
 -7.641670E-0001  2.631951E+0000
 -2.403519E-0001  1.625710E+0000
  2.374366E-0001  3.084023E+0000
 -8.669362E-0001  2.709526E+0000
 -1.872860E+0000  2.780931E+0000
  3.759672E-0001  7.379246E-0001
 -3.542386E-0001  6.112268E-0001
  2.579913E-0001  5.319310E-0001
 -1.082429E+0000 -3.865835E-0001
 -1.218247E+0000  8.981839E-0002
  8.256740E-0001 -1.602560E+0000
  1.794175E+0000 -1.835375E+0000
 -1.532783E-0001  2.056855E-0002
 -1.659445E+0000 -2.697978E-0001
  3.682270E-0001  1.231957E+0000
 -6.181490E-0001  4.928032E-0001
  9.138308E-0001 -2.607601E-0001
 -1.977435E+0000 -1.055324E+0000
 -1.348071E-0001 -1.411738E+0000
  1.273607E+0000 -1.928319E+0000
  1.167682E+0000 -1.878780E+0000
  1.259986E+0000 -2.958952E+0000
  1.342981E+0000 -2.496995E+0000
 -1.065727E-0001 -3.498385E-0001
 -9.009349E-0001 -5.401572E-0001
  3.676515E+0000  1.273507E-0001
  1.367256E+0000  2.194985E+0000
  1.751387E-0001  1.020316E+0000
  1.856615E+0000  1.805924E-0003
 -1.721676E+0000 -3.522854E-0002
  3.125652E-0002 -1.017464E+0000
  1.831861E+0000  1.350431E+0000
  2.235667E-0001  1.269034E+0000
 -3.812105E-0001  2.518746E+0000
  1.081210E-0001  1.218442E+0000
  3.053189E-0001  2.120429E+0000
  8.268062E-0001  6.289057E-0002
  1.673475E+0000  4.404671E-0001
  2.102438E+0000  3.203640E-0001
 -1.056742E+0000 -2.192985E+0000
  4.810100E-0001 -2.171107E+0000
  2.159320E+0000 -4.383639E-0002
 -1.583539E+0000 -2.414299E-0001
 -1.696755E+0000 -3.303746E+0000
  2.836643E-0001 -1.382314E+0000
  1.243925E+0000 -1.743146E-0002
  1.426904E+0000  3.041930E-0001
  6.321163E-0001  7.207384E-0001
 -2.079688E+0000  1.248578E+0000
 -5.713666E-0001  6.985788E-0001
  5.822489E-0001  1.934732E+0000
 -3.312441E-0001  9.331632E-0001
 -3.305961E-0001  2.105746E+0000
  1.282098E+0000  7.569000E-0001
  8.284318E-0001 -3.079326E-0001
  8.361167E-0001  1.674619E+0000
  5.680980E-0001  1.299602E+0000
 -2.348040E+0000 -1.046173E+0000
 -3.943961E-0001  2.975067E-0001
 -1.281456E+0000 -3.492830E-0001
 -1.722169E+0000 -1.429965E+0000
  1.521185E+0000 -4.394654E-0001
  2.763231E+0000  4.775060E-0001
 -3.277661E-0001 -1.049172E-0001
 -3.181581E+0000 -5.913145E-0001
 -1.218836E-0001 -5.564686E-0001
  4.142515E-0001 -6.898783E-0001
  2.420411E-0001 -1.974860E-0001
  1.657244E+0000  4.719173E-0001
 -3.728714E-0001  8.919305E-0001
 -1.494703E+0000  1.032576E-0001
  9.219575E-0001  7.928740E-0001
 -4.988221E-0001  2.318146E+0000
 -8.232632E-0001  4.204038E-0001
 -5.795534E-0001  3.535096E-0001
  1.923129E+0000  1.476262E+0000
 -5.945611E-0001 -2.405702E-0002
  2.466829E-0001 -1.498151E+0000
  2.302883E+0000 -5.594844E-0001
 -8.999093E-0001 -1.225850E+0000
 -6.008336E-0001 -1.948149E+0000
 -1.008146E-0001 -9.754004E-0002
  4.648534E-0001  1.558391E+0000
 -3.940639E-0001  2.033619E+0000
  5.232468E-0002  6.068440E-0001
 -3.433483E-0001  3.309969E-0001
 -1.357455E+0000  1.450286E+0000
 -1.941296E+0000  1.054728E+0000
  5.145891E-0001  1.006588E+0000
  1.181505E+0000 -6.323700E-0001
 -3.638643E-0001 -7.804989E-0001
 -1.585020E+0000 -2.340118E-0001
 -2.580985E+0000  4.842013E-0001
  1.466569E+0000 -5.847590E-0001
  1.305021E+0000 -8.308068E-0001
  1.571984E+0000  1.364726E+0000
 -2.018073E-0002  3.795966E-0001
 -2.893373E+0000 -2.133822E+0000
 -2.511661E+0000 -8.345217E-0001
  6.918963E-0001  1.543495E-0002
  7.183106E-0001 -9.280430E-0001
  1.016359E+0000  5.737297E-0002
 -1.138110E+0000 -1.464801E+0000
 -7.939725E-0001 -1.938275E+0000
 -8.317265E-0001 -1.082283E+0000
 -2.912549E-0001  3.734802E-0003
 -1.228875E+0000  1.174168E+0000
 -1.720899E-0001  1.509511E+0000
  1.032923E+0000  2.037522E+0000
  2.335195E+0000  3.321730E+0000
  1.256566E-0001  1.732521E+0000
 -2.576067E+0000 -6.812634E-0001
 -1.389564E-0001  4.192366E-0002
  1.176106E+0000 -1.213569E+0000
  4.333095E-0001 -1.802660E+0000
  8.194832E-0001 -1.407050E+0000
  2.081133E+0000 -1.171333E-0001
 -4.751761E-0001 -5.459417E-0002
 -1.382264E+0000 -1.185557E+0000
 -4.077191E-0001 -1.299912E+0000
  3.156768E+0000 -2.373532E-0001
  1.020185E+0000  1.940335E+0000
 -6.855120E-0001 -6.829848E-0001
 -7.415708E-0001 -9.521898E-0001
  1.208921E+0000 -1.664867E+0000
  1.149334E+0000 -9.549266E-0001
  1.150703E+0000  7.740496E-0003
 -1.005429E-0001  1.695585E+0000
 -1.522805E+0000  3.063359E-0001
 -8.542093E-0002 -6.779423E-0001
  1.260149E+0000  2.070374E-0001
  3.821904E-0001  5.013760E-0001
  2.758415E-0002 -3.856373E-0001
  5.960198E-0001  3.090383E-0001
  3.488232E+0000  1.096020E-0001
  1.103690E+0000  1.756254E+0000
 -1.811248E+0000  5.631134E-0001
 -3.286896E-0001 -1.155007E+0000
  7.472605E-0001  3.251936E-0001
 -1.794752E-0001  1.808745E+0000
  1.363660E-0001  2.051068E+0000
 -6.330871E-0001 -2.493343E-0001
 -3.778232E-0001  8.138990E-0001
  1.063162E+0000 -1.534010E-0001
 -7.089167E-0002  1.556010E+0000
  1.901870E-0001  2.224288E-0001
 -1.666859E+0000 -1.576778E+0000
  3.452656E-0001 -8.929596E-0001
  1.293658E+0000  1.308576E+0000
 -2.184817E-0001  1.777457E+0000
 -2.457603E+0000  2.946358E-0001
 -1.418854E+0000 -1.593372E+0000
  1.157384E+0000 -1.523143E+0000
  9.775553E-0001  6.388335E-0001
  1.027184E+0000 -1.805953E-0001
 -4.759287E-0001  1.296160E+0000
 -8.906773E-0001  4.498592E-0001
 -4.685072E-0001 -1.421281E+0000
  4.175658E+0000 -2.221149E+0000
  1.534108E+0000 -3.461416E-0001
 -1.027188E+0000 -7.188599E-0001
 -1.493395E+0000 -1.997447E-0001
 -3.456973E-0001  7.011846E-0001
  7.168369E-0001  1.424963E-0001
  3.003215E-0001  1.077649E+0000
 -1.015099E+0000 -6.339253E-0001
  1.002561E+0000 -2.851839E+0000
  1.285952E+0000 -2.043612E+0000
 -3.642479E-0001 -5.228629E-0001
 -1.300729E-0001 -1.915458E+0000
  3.009692E-0002 -5.639372E-0001
  8.394899E-0001  1.903632E+0000
  1.316595E-0001  1.053483E+0000
 -1.576536E+0000  8.079124E-0001
 -2.170334E+0000 -4.497905E-0001
 -4.855511E-0001 -7.037731E-0001
  1.476643E+0000  1.305496E+0000
 -1.121065E+0000  1.885694E+0000
 -9.971404E-0001  2.167490E-0001
 -6.817794E-0002 -1.383269E+0000
  6.212843E-0001 -5.992556E-0001
 -4.758654E-0001  3.165290E+0000
 -5.739197E-0001  1.582574E+0000
  1.146998E+0000  2.058440E+0000
  1.196979E+0000  1.102424E+0000
 -4.658320E-0001  7.357729E-0001
 -1.773872E-0001 -5.917121E-0001
  1.001223E+0000  3.929135E-0001
  5.235116E-0001  9.747134E-0001
  7.438584E-0001  1.488830E+0000
 -2.432733E+0000  1.272136E+0000
 -1.256981E+0000  4.244659E-0001
 -7.682337E-0001  1.387592E+0000
  5.615538E-0001  1.123525E+0000
 -5.646794E-0001  1.804963E-0001
 -8.401531E-0001 -9.619539E-0001
  3.313973E+0000  9.570299E-0001
  8.733399E-0001  1.594498E+0000
 -1.312205E-0001  8.413530E-0001
  8.662955E-0001 -3.579474E-0001
  2.387799E-0001  5.260049E-0001
 -1.276420E+0000  2.286373E-0001
 -3.195307E+0000 -1.698092E-0001
  1.122392E+0000  3.030069E-0001
  2.143810E-0001  9.435685E-0001
  6.482728E-0001  3.081527E-0001
 -2.883636E+0000  7.686171E-0001
 -1.014470E+0000 -1.372365E+0000
  2.831390E-0001 -1.693739E+0000
  8.706004E-0001 -1.634728E+0000
  6.383291E-0001 -3.736186E-0001
 -1.002192E+0000  1.346863E+0000
 -5.069329E-0001  7.123042E-0001
  1.113067E+0000 -1.708872E+0000
  1.245977E+0000 -5.529793E-0001
 -5.026022E-0001 -1.466819E+0000
 -1.701712E+0000 -1.386181E+0000
  3.167235E-0001 -1.237081E-0001
  6.321773E-0001 -1.215011E+0000
  1.296287E-0001 -5.040039E-0002
  9.306750E-0002 -1.378048E+0000
  8.875200E-0001 -3.835630E-0001
  2.508241E+0000 -1.614530E+0000
 -1.743998E-0001 -1.917939E+0000
  1.907063E+0000  9.663831E-0002
  1.141327E+0000 -2.100672E+0000
  1.110787E+0000 -2.519695E-0001
 -1.647386E+0000 -1.438886E+0000
 -1.200383E+0000 -1.475474E-0001
 -7.441817E-0001  2.431350E+0000
 -8.212604E-0001  3.279221E+0000
 -1.779003E+0000  9.109435E-0001
  2.522363E-0001 -1.501155E-0001
  6.090548E-0001  6.650790E-0001
 -1.366347E+0000  1.326670E-0001
 -2.267952E+0000 -3.530553E-0001
  1.001907E+0000  9.894217E-0001
  2.108703E+0000  1.499125E+0000
  1.144450E+0000  8.713891E-0002
  6.321045E-0001  1.983626E+0000
 -2.191204E-0001 -3.285126E-0001
  8.434683E-0001  1.584239E-0001
 -8.719980E-0002 -6.391802E-0001
  1.587778E-0001 -1.132986E+0000
  4.921235E-0001 -7.840050E-0001
  8.881944E-0001 -1.737167E+0000
  1.154773E+0000  1.242934E+0000
  4.019448E-0001  2.789734E+0000
 -1.630305E+0000  1.110153E+0000
  2.037780E-0001 -4.982684E-0001
  1.045947E+0000 -1.413340E+0000
  1.248477E+0000 -3.892971E-0001
 -9.762901E-0001 -8.823028E-0001
 -5.788244E-0001 -3.653129E-0002
  6.254599E-0001  8.132676E-0001
  1.032484E+0000  1.817998E+0000
 -1.392997E+0000  1.048737E+0000
 -1.703957E+0000  4.945265E-0001
 -1.042137E+0000  3.198644E-0001
  3.391013E-0001  1.967442E+0000
  8.753108E-0001  8.164492E-0001
  1.557058E+0000 -2.447268E-0001
  2.258041E-0001 -7.218167E-0001
  9.498283E-0001 -5.791262E-0001
  1.202135E+0000 -8.903550E-0001
 -4.097443E-0001 -2.868914E+0000
 -8.652709E-0001 -4.897347E-0001
 -1.815607E+0000 -9.729577E-0001
  3.893647E-0001 -4.662394E+0000
  1.861772E+0000 -2.128840E+0000
  6.314228E-0001 -1.528123E+0000
  4.154862E-0003 -3.227198E-0001
 -9.210972E-0001  1.221200E+0000
 -3.914278E-0001  1.354233E+0000
 -8.607152E-0001  4.589045E-0001
 -8.219628E-0001 -3.381411E-0001
 -5.406440E-0001  9.152724E-0001
 -1.181225E+0000  2.174115E-0001
 -4.913626E-0001 -1.635935E+0000
  1.630975E+0000 -1.086760E+0000
  3.090417E+0000 -4.704610E-0001
  1.096571E+0000 -3.575997E-0001
  9.915175E-0001 -4.104094E-0001
 -1.702515E-0001  5.479992E-0001
  4.641214E-0001  4.386286E-0001
 -5.891490E-0001 -9.150040E-0001
  1.005545E+0000 -1.326710E+0000
  1.492932E+0000 -6.959807E-0001
  5.765991E-0001 -8.704344E-0001
  1.616677E-0001 -5.120254E-0001
  4.349006E-0001 -1.000260E+0000
 -6.922452E-0001  4.916606E-0001
  6.872224E-0001 -8.159815E-0001
  1.120553E+0000  1.085249E+0000
 -1.091627E+0000  2.775274E-0001
  2.484798E-0001  1.152609E+0000
 -9.329588E-0001  1.751889E-0001
  1.571819E+0000  8.034466E-0001
  6.341403E-0002  2.768157E+0000
 -4.216179E-0001  1.422716E+0000
  9.142759E-0001  1.452880E+0000
  3.330838E-0001  2.248974E-0001
 -1.665039E+0000  1.762722E+0000
 -2.217773E+0000  1.267539E+0000
 -1.111515E+0000 -7.777731E-0001
  6.080921E-0001  1.883145E+0000
 -2.253732E+0000  7.451285E-0001
 -1.092268E+0000 -1.734639E-0003
 -1.285624E+0000 -1.403465E+0000
  1.064820E+0000 -7.398093E-0001
  1.389459E+0000 -1.080261E+0000
  1.633554E+0000 -1.682605E+0000
 -1.346635E-0001 -8.932179E-0001
  1.249791E+0000 -1.042928E-0001
  2.177369E+0000 -6.488680E-0001
  6.826017E-0001  5.312275E-0001
 -1.158571E+0000  1.464221E+0000
 -2.476659E+0000 -5.778277E-0001
  3.513548E-0001 -1.067484E+0000
  1.635977E+0000 -1.417856E+0000
  9.536612E-0001  2.476834E-0001
  1.670833E-0001 -5.238802E-0003
 -1.086935E+0000 -1.386794E+0000
  6.907251E-0001 -1.192574E-0001
  1.394124E+0000  1.461177E+0000
 -8.841025E-0001  3.670003E+0000
 -2.383280E+0000  2.639003E+0000
 -2.603877E+0000  1.547584E+0000
  1.526893E-0001  1.258436E+0000
  1.797166E+0000  9.787227E-0001
  1.410154E+0000  2.442032E+0000
  9.743021E-0002  1.790620E+0000
 -6.641369E-0001 -1.526176E+0000
 -5.188461E-0001 -1.973103E+0000
  4.958320E-0001 -3.295437E-0001
  1.890744E+0000  1.167070E+0000
  1.192616E+0000  8.970661E-0001
  2.117620E+0000  1.597258E+0000
 -1.573697E+0000  2.879321E+0000
 -9.892928E-0001 -1.365717E+0000
  2.816731E+0000 -1.282535E+0000
  1.939301E+0000 -2.945936E-0001
  7.837639E-0001  3.113304E-0001
  8.685819E-0001 -5.495812E-0001
 -1.610178E+0000 -1.702599E+0000
  8.089382E-0001 -1.762535E+0000
  2.374728E+0000  1.085656E+0000
  1.112115E+0000  2.521766E+0000
 -1.086555E+0000  9.474483E-0001
 -1.878630E+0000  2.544850E-0001
 -4.432970E-0001  3.271167E-0001
  2.054134E+0000 -1.123919E+0000
  1.221929E+0000  1.593372E+0000
  3.003989E-0001  1.528494E+0000
 -1.635047E+0000  8.581249E-0001
 -2.183154E+0000 -1.581874E+0000
  1.492279E+0000 -5.444988E-0001
  7.524335E-0001  2.697247E+0000
 -2.834421E+0000  2.276736E+0000
 -4.477915E-0001  2.235033E+0000
  7.364212E-0001  9.245198E-0001
  8.664640E-0001  1.510045E+0000
  8.177304E-0001  2.402609E+0000
 -1.541594E+0000  1.085243E+0000
 -9.305896E-0001 -6.181735E-0001
  6.188035E-0001 -3.546984E-0001
  4.344885E-0001 -7.544128E-0001
 -4.025680E-0001  1.649146E+0000
 -2.238202E+0000  7.303741E-0001
 -2.805350E+0000 -3.191623E-0001
  1.073068E+0000 -1.293600E+0000
  3.307974E+0000  7.113906E-0001
  7.421230E-0001  1.283710E+0000
 -1.228720E+0000  3.052289E-0001
  6.034579E-0001 -8.380762E-0001
  2.843265E+0000  1.927222E+0000
  1.876512E+0000  1.294483E+0000
 -2.122252E+0000  4.558106E-0001
 -1.144218E+0000 -1.750859E-0001
 -2.087908E-0001  1.847038E+0000
  3.049829E+0000  3.935805E-0001
  8.965078E-0001  5.151631E-0001
 -1.267659E+0000  6.881261E-0001
 -2.349512E-0001 -9.573294E-0001
  6.756779E-0001 -8.343187E-0001
  1.109208E+0000 -1.143425E+0000
  6.644159E-0001  6.783139E-0002
 -1.882764E-0001  4.065642E-0001
 -3.892353E-0001  6.729939E-0001
  4.634606E-0001  2.296951E+0000
  2.476223E-0001 -4.134918E-0002
 -1.152495E+0000 -5.157558E-0001
  7.263069E-0001 -1.448544E+0000
  1.000777E+0000  1.508994E-0001
 -2.995001E+0000  2.334614E+0000
 -2.044150E+0000  3.407141E-0001
 -1.112041E+0000 -1.513526E+0000
  2.406289E+0000  3.373915E-0001
  1.936437E+0000  9.728473E-0001
 -1.183721E+0000  1.248997E-0001
 -3.902339E+0000 -1.192619E+0000
 -5.226338E-0001 -8.847315E-0001
  1.375379E+0000  1.649442E+0000
  8.412448E-0001  2.129705E+0000
 -1.186073E+0000 -1.035443E+0000
 -5.705346E-0002 -1.713835E+0000
  6.092710E-0001  5.741192E-0001
 -9.086323E-0001 -2.422275E+0000
 -8.470877E-0001 -2.107302E-0001
  6.044252E-0001 -1.778173E+0000
  6.897466E-0001 -9.905279E-0001
 -3.355830E-0001  2.404764E-0001
 -1.328714E-0001  4.412794E-0001
  1.252162E+0000 -1.552123E+0000
  2.201461E+0000 -6.453807E-0001
  2.195022E+0000  1.162247E+0000
 -1.000719E+0000 -5.125686E-0001
 -9.035234E-0001  1.637532E+0000
  5.959217E-0001  1.753810E+0000
  1.734547E+0000  2.111215E+0000
  1.756486E+0000  1.683208E+0000
  3.264326E-0001  7.649327E-0001
 -1.397952E+0000 -9.644473E-0002
 -9.348827E-0002 -1.741633E+0000
 -1.212492E+0000 -1.977452E-0001
  1.085849E+0000  6.588247E-0001
 -8.325293E-0002  2.093911E+0000
  1.367601E+0000  4.534999E-0001
  2.723078E-0001  9.778586E-0001
 -5.256350E-0001  7.678916E-0001
 -1.087159E+0000  1.772907E+0000
 -2.334446E-0001 -5.328681E-0001
  2.210162E+0000 -8.309586E-0001
  2.129871E+0000  3.835491E+0000
 -6.213997E-0001  6.100876E+0000
 -1.867314E+0000  1.577547E+0000
  8.035256E-0001  5.130377E-0001
  2.928381E+0000  1.185495E+0000
  1.089740E+0000 -5.980475E-0001
 -1.130310E+0000 -1.130986E+0000
 -8.629236E-0001 -3.422086E-0001
 -1.494496E+0000 -2.582904E+0000
  5.592152E-0001 -5.006808E-0001
  8.184897E-0002  4.351114E-0001
 -6.207056E-0001  1.281626E+0000
 -1.886472E+0000  1.257104E+0000
 -1.709405E+0000 -2.296687E-0001
 -1.301485E+0000 -3.656685E-0001
  1.713192E-0001  6.819191E-0001
  7.119924E-0001 -3.885948E-0001
  6.755856E-0001 -1.093355E+0000
  4.352998E-0001  1.970981E+0000
 -3.458863E+0000  1.470454E-0001
 -1.905534E+0000 -1.015091E+0000
 -2.558587E-0002 -1.712064E+0000
  5.956211E-0001 -3.448875E-0001
 -4.400770E-0001 -1.401359E+0000
  1.020124E-0001 -5.068669E-0001
 -3.456463E-0001 -7.884727E-0001
  2.181455E+0000 -5.071617E-0001
  1.643742E+0000 -3.284018E-0001
 -9.550964E-0001 -2.518496E-0001
 -4.105738E+0000 -3.566270E-0001
 -1.188353E+0000  9.246332E-0002
  1.113032E+0000  6.168534E-0001
  1.879276E+0000 -7.795850E-0001
 -3.145167E-0001 -3.114616E-0001
 -1.286597E+0000 -1.064354E+0000
 -5.768290E-0001 -3.397867E-0002
 -6.063217E-0001  6.360170E-0001
 -1.435697E+0000  2.561152E-0001
  1.015507E+0000  6.462689E-0001
  1.803804E+0000  1.845575E+0000
 -3.553788E-0001  2.204759E+0000
  2.748942E-0002  1.055272E+0000
 -7.635653E-0001  1.113297E+0000
 -6.908278E-0001 -1.777109E+0000
  9.695337E-0001 -1.438171E+0000
  9.136079E-0001 -4.506134E-0001
  1.540191E+0000  5.539216E-0001
  6.987705E-0001  9.466794E-0001
 -1.019844E+0000 -6.228827E-0001
 -1.470073E+0000 -1.244308E+0000
  3.930249E-0001 -1.852313E+0000
  1.377579E+0000 -1.369996E+0000
  3.889824E+0000 -5.787319E-0001
  1.311905E+0000  4.253431E-0001
 -4.254795E+0000  1.401208E+0000
 -3.211195E+0000 -1.741655E+0000
 -2.976889E-0001 -1.709631E+0000
  1.453079E+0000  8.554435E-0001
 -1.540855E-0001  1.384719E+0000
 -1.135190E+0000  5.872523E-0001
 -7.952612E-0002 -1.040500E+0000
  6.748515E-0001  9.496898E-0002
 -3.970064E-0001 -6.756546E-0001
 -1.976859E+0000  3.042275E-0001
  2.375305E-0002  1.018093E+0000
 -1.875171E+0000  2.355787E+0000
  2.109184E-0001  1.634520E+0000
  1.012803E+0000  9.389298E-0001
  9.559899E-0001 -2.230616E-0001
  6.691683E-0001 -9.107469E-0001
  6.739539E-0001  1.462961E+0000
  8.155122E-0001  3.910436E-0001
 -1.141867E+0000  8.325381E-0002
 -1.363449E+0000 -1.891980E-0001
 -7.940690E-0001 -4.060033E-0001
 -1.122204E+0000 -1.133070E+0000
  6.021826E-0001  7.516525E-0001
 -3.288270E+0000  1.655071E+0000
 -2.274681E+0000  2.682276E-0002
 -7.951129E-0001 -1.004767E+0000
  1.406681E+0000 -5.350633E-0001
  3.357361E-0001  8.620653E-0001
 -1.482507E+0000  9.748150E-0001
 -1.045339E+0000  3.414315E+0000
 -2.691297E+0000  2.852000E+0000
 -2.076695E+0000  1.446381E+0000
 -1.670528E+0000  1.454957E+0000
 -3.759302E-0001  7.480273E-0001
  7.144439E-0001  2.488984E+0000
 -2.891083E+0000 -3.780871E-0001
  1.155207E+0000 -1.361327E+0000
  1.529432E+0000 -1.555325E-0001
 -1.434358E+0000  2.937668E-0001
 -4.920685E-0001  5.023275E-0001
 -1.748421E+0000 -3.199690E-0001
  7.473096E-0002  8.747334E-0001
  4.027014E-0001  5.957099E-0001
  1.155115E+0000  9.275567E-0001
  3.759814E-0001  8.398772E-0001
 -1.423538E+0000 -1.801697E+0000
 -4.779680E-0001 -9.815348E-0001
  6.092469E-0001 -1.770230E+0000
  9.077764E-0001 -1.772462E+0000
  1.754856E+0000  3.525125E-0001
 -2.977613E+0000  1.551960E+0000
 -7.877364E-0001  1.957819E+0000
  4.574768E-0001  9.205920E-0001
 -3.601861E-0001  1.223378E+0000
 -5.794597E-0001  3.039885E+0000
 -1.887981E-0002  2.708290E+0000
  3.100647E+0000  1.955824E+0000
  2.825307E+0000  1.625371E+0000
 -2.344118E+0000  2.288222E+0000
 -1.211456E-0001 -1.293845E-0001
  1.386216E+0000 -2.747319E-0001
  2.299537E+0000 -7.269712E-0001
  3.681692E-0001 -7.033454E-0001
  1.046026E-0001 -1.227841E+0000
  9.148463E-0001 -8.480560E-0001
 -1.555001E+0000  1.073854E-0002
 -1.491486E+0000  9.418644E-0002
 -1.109615E+0000 -4.687657E-0002
 -6.125796E-0002 -1.486930E+0000
  7.892382E-0002  5.808812E-0001
  2.095096E-0001  1.751090E+0000
  1.118842E-0001 -6.053071E-0001
  3.891139E+0000 -1.045630E-0001
  1.934667E+0000 -4.669040E-0001
 -1.330032E+0000 -2.115967E+0000
 -2.523550E+0000 -2.373801E+0000
 -1.353578E+0000 -3.014626E+0000
  1.001916E+0000 -1.524521E+0000
 -2.613436E-0002  1.269734E+0000
 -5.914274E-0001 -9.064279E-0002
  1.608352E-0001  1.197968E+0000
 -2.609515E+0000  6.467880E-0001
  2.206070E-0001  6.449359E-0001
  1.017102E+0000 -1.005021E+0000
  8.875124E-0001  1.119435E+0000
 -1.057193E+0000  6.823366E-0001
 -6.829014E-0002  1.542051E+0000
 -1.759977E+0000 -3.597757E-0001
 -8.124716E-0001  7.197652E-0001
  5.367630E-0001 -8.617052E-0001
  1.285749E+0000 -1.602248E+0000
 -3.544779E-0002 -4.652376E-0001
 -1.751796E-0001 -8.606576E-0001
  7.695634E-0001 -8.139420E-0001
  9.281245E-0001  6.760148E-0001
 -2.388318E-0001  1.953749E+0000
 -1.580629E+0000  7.599073E-0001
 -1.784711E+0000 -2.826214E-0001
  1.894674E+0000  1.206356E-0002
  2.245196E+0000 -1.115892E+0000
  7.098622E-0002  1.686885E-0001
 -2.510377E+0000 -8.365326E-0001
 -1.465914E+0000  1.189652E-0001
 -5.719136E-0002  1.542419E+0000
  1.951876E+0000 -6.191910E-0001
  1.255929E-0002  5.548885E-0002
 -5.991881E-0001 -2.040968E-0001
  1.101764E+0000 -1.103622E+0000
  1.082974E+0000 -1.250921E+0000
  4.164743E-0002  1.986591E+0000
 -3.822972E+0000  4.554541E-0001
 -2.526852E+0000 -1.094808E+0000
 -5.990349E-0002 -1.477594E+0000
  4.163121E+0000 -1.454077E+0000
  2.411819E+0000  3.465104E-0001
 -1.855240E+0000 -9.752757E-0001
 -5.378072E-0001  3.316854E-0001
  3.328477E+0000  8.435294E-0001
  2.153229E+0000  9.353056E-0001
  6.523051E-0001 -5.974314E-0001
 -3.145426E+0000 -7.851887E-0001
 -4.450349E-0001 -1.437099E+0000
  2.539914E+0000  1.599430E+0000
  9.204359E-0001  9.946954E-0001
  8.173229E-0001 -3.190060E-0001
  5.549520E-0001  3.414551E-0001
  7.233728E-0001  1.422918E+0000
 -1.796810E+0000  7.313446E-0001
  3.629868E-0001  1.696791E-0001
 -1.609236E+0000  4.197300E-0001
 -1.684912E+0000 -1.059828E+0000
 -1.939346E-0001 -2.245060E-0001
  1.769993E+0000 -2.036699E+0000
  7.815249E-0001  4.928677E-0002
 -1.385928E+0000  1.747295E-0001
 -1.969329E+0000 -1.620137E+0000
  1.560226E-0001 -2.865391E+0000
  1.835538E+0000 -4.315489E-0001
 -1.901164E+0000 -2.797670E-0001
 -1.364398E+0000 -1.836632E+0000
 -1.397720E+0000 -9.520567E-0001
 -4.003707E-0001  1.819317E+0000
 -1.746946E+0000  1.233197E+0000
 -8.869814E-0001 -4.043366E-0001
 -5.701898E-0001  1.139241E-0002
 -1.494530E+0000  1.099673E+0000
  2.832787E-0002  2.100347E+0000
  3.957857E-0002  3.683236E-0001
  5.118753E-0001  4.593701E-0001
  1.087395E+0000  2.899444E+0000
  5.763855E-0001  1.759249E+0000
  3.842916E-0001  1.338182E+0000
 -1.334035E-0002  1.121185E+0000
  2.847381E+0000  5.140069E-0001
 -3.513823E-0001 -1.581139E-0001
 -8.870444E-0001  3.978649E-0001
 -1.491481E-0001  1.176712E-0001
  1.292102E+0000  3.261226E-0001
 -7.059574E-0003 -1.873306E-0001
 -8.470695E-0001 -1.048827E+0000
 -1.764896E+0000 -9.477167E-0004
 -2.335853E+0000 -6.337228E-0001
  1.031220E+0000 -1.012592E+0000
  1.481262E+0000 -3.832791E-0001
 -1.042417E+0000 -1.509144E+0000
 -3.509335E-0002 -2.577776E+0000
  1.305424E+0000 -6.959571E-0001
  5.772023E-0001 -2.258040E-0001
 -7.847242E-0001 -1.232559E+0000
  1.175592E-0001 -6.655498E-0001
 -1.128334E+0000 -9.402108E-0001
  1.456757E+0000  4.096245E-0001
 -4.804523E-0002  1.342203E+0000
 -1.427457E+0000  9.195102E-0001
  5.592399E-0001  1.263305E+0000
  2.761568E+0000  1.882696E+0000
  3.215673E-0001  8.316684E-0001
 -1.068268E+0000 -4.778879E-0001
 -1.501442E+0000 -1.741148E+0000
  7.688359E-0001  8.745444E-0001
 -1.031570E+0000  1.748400E+0000
 -1.327816E+0000 -1.159563E+0000
  4.143557E-0001  3.404461E-0001
  7.347103E-0001 -1.867362E+0000
  1.794523E+0000  4.271470E-0001
  3.948330E-0001 -3.233101E-0001
 -3.547535E-0001  2.238501E-0001
  3.010696E-0001  9.979867E-0001
 -6.329823E-0001  5.189105E-0001
 -3.968963E-0001  3.640007E-0001
  5.591482E-0002  6.625453E-0001
 -2.050734E+0000  1.615691E+0000
 -1.546775E+0000  2.407641E+0000
 -2.769004E-0001  1.417940E+0000
 -2.594087E-0001  3.449663E+0000
  6.359049E-0001  1.585130E+0000
  1.056505E+0000  2.383467E+0000
  3.626153E-0001  3.721395E+0000
 -2.057389E+0000  1.930630E+0000
 -1.243480E+0000  2.561497E-0001
  2.729704E+0000  1.705262E+0000
 -3.931521E-0001  4.542669E-0001
 -8.677784E-0001  2.298784E-0001
 -1.123810E+0000  5.844074E-0001
  5.750361E-0001  1.711351E+0000
 -6.441718E-0001  2.583430E-0001
 -1.768584E+0000  1.283710E-0001
 -7.898715E-0001 -6.607076E-0001
  5.748479E-0001 -6.138865E-0001
  2.198291E+0000 -5.208485E-0001
 -1.030339E+0000 -8.273231E-0001
  3.247231E-0001 -4.615763E-0001
 -1.183272E+0000  5.799432E-0001
 -1.699031E+0000 -3.123600E-0001
 -2.218424E-0001  1.895988E+0000
 -5.154238E-0001 -1.719433E-0001
 -1.800486E+0000  1.816863E+0000
 -4.035730E+0000  3.095307E-0001
 -5.380350E-0001 -8.070109E-0001
  2.452372E+0000  1.649804E-0001
  1.942628E+0000 -7.189972E-0002
  1.263366E+0000 -1.075996E+0000
 -1.014901E+0000 -5.478432E-0001
 -1.800703E+0000  1.818265E+0000
 -1.056012E+0000  5.038723E-0001
 -5.031885E-0001 -1.831063E-0001
  9.821212E-0001 -9.686725E-0001
  2.643005E+0000 -3.648436E-0001
 -9.265466E-0001  9.940183E-0001
 -1.475786E+0000  3.870146E-0001
 -5.556140E-0001 -1.781863E+0000
  1.349668E+0000 -2.535493E+0000
 -3.643905E-0001 -3.315682E+0000
 -3.915608E+0000 -3.973114E+0000
 -1.079771E+0000 -3.156226E+0000
 -1.806479E+0000 -1.419642E+0000
  7.550456E-0001 -1.271823E+0000
 -1.625005E+0000  1.501187E-0001
 -3.159759E+0000 -2.466129E-0001
 -1.409342E+0000 -1.362609E+0000
  1.090774E+0000 -3.445325E-0001
  1.851507E-0001  1.355587E+0000
 -1.686500E+0000  1.335463E+0000
 -1.670878E+0000  1.370774E+0000
 -1.922930E+0000  3.466459E+0000
 -1.645712E+0000  2.590346E+0000
 -2.292035E-0001  1.226100E+0000
  1.841476E+0000  1.688785E+0000
  1.765613E+0000  9.751858E-0001
  6.413000E-0001  1.482404E-0002
  1.164676E+0000  9.033467E-0001
  6.907409E-0001  2.010111E+0000
  3.728193E-0001  1.362451E+0000
  3.728689E-0001  5.565413E-0001
 -1.074385E-0001  9.888389E-0001
  1.067444E+0000 -1.324577E+0000
  2.775239E+0000 -1.453080E+0000
 -7.359003E-0001 -1.176766E+0000
 -2.668865E+0000 -6.690329E-0001
 -5.201075E+0000 -2.015458E+0000
  2.985570E-0001 -3.181547E+0000
  1.341021E+0000 -9.779146E-0001
 -2.753531E-0001 -1.650300E+0000
 -2.336451E-0001 -2.046565E+0000
  8.220533E-0001 -9.152799E-0001
 -4.400151E-0001 -4.334326E-0001
 -3.139191E+0000 -6.835312E-0001
  4.374957E-0001 -1.017227E+0000
  8.893103E-0001 -8.238361E-0001
  1.069597E+0000 -5.682396E-0002
 -8.577555E-0001 -6.945358E-0001
 -1.639867E+0000  1.230473E-0001
 -6.626251E-0001 -9.445247E-0001
  5.381387E-0001  8.013070E-0001
  8.312599E-0001 -9.749460E-0002
  5.047625E-0002  1.881092E+0000
  1.134628E+0000  1.649078E+0000
  6.194057E-0001  8.013726E-0001
 -2.123609E-0001  9.125310E-0001
 -1.013327E+0000 -5.990342E-0001
 -4.951299E-0001  4.272568E-0001
  1.905031E+0000 -1.000471E+0000
  9.291144E-0001 -5.906235E-0001
  1.343335E+0000 -1.336062E+0000
 -1.240583E+0000 -6.334989E-0001
 -2.689116E+0000  3.488964E-0001
  8.786815E-0001  1.617862E+0000
  1.771980E+0000  2.729956E+0000
 -3.481624E+0000  5.995510E-0001
 -2.167575E+0000 -1.264347E+0000
  1.595966E+0000 -1.322809E+0000
  1.673078E-0001 -1.103569E+0000
 -9.266745E-0002 -8.672194E-0001
 -4.166407E-0001 -6.579033E-0001
  2.244054E-0001 -1.492629E-0001
  2.229950E+0000 -7.370111E-0001
  1.003820E+0000  1.105041E+0000
 -3.071408E+0000 -5.016685E-0001
 -8.538131E-0001 -2.496528E+0000
  2.940864E+0000 -3.954228E+0000
  7.816731E-0001 -2.564692E+0000
 -8.465232E-0001 -2.286918E+0000
 -2.076097E+0000 -3.298530E+0000
  1.968771E-0001 -2.084530E+0000
  1.676213E+0000 -1.257667E+0000
 -5.040825E-0002 -8.786641E-0002
 -1.479728E+0000 -1.140229E+0000
 -7.413296E-0001 -2.037438E+0000
 -2.161227E-0001  2.805359E-0001
 -3.067919E-0001 -6.360554E-0001
  8.647305E-0001 -3.049488E-0001
  3.646824E-0001  7.435570E-0001
 -2.060843E+0000 -3.295873E-0001
 -4.954171E-0001 -2.605119E+0000
  3.493301E+0000 -1.263983E+0000
  2.055795E+0000 -1.045539E+0000
 -4.739162E-0002 -1.555640E+0000
  9.072542E-0001 -3.533210E-0001
 -1.099818E+0000 -4.865958E-0001
 -1.026876E+0000 -5.752697E-0001
 -3.926440E-0001 -8.863347E-0002
  1.642507E-0001  1.265820E+0000
 -1.412366E+0000 -1.354674E+0000
 -2.330461E+0000 -2.281796E+0000
  1.657130E-0001 -3.779557E+0000
  1.273201E+0000 -9.923715E-0001
 -1.825157E+0000  7.116698E-0002
  3.773227E-0002 -2.461185E+0000
  1.507299E+0000 -2.278241E+0000
  1.032999E+0000 -4.138660E-0001
  5.468216E-0001  1.546540E+0000
  1.957765E-0001  1.481630E+0000
 -1.180993E+0000 -2.675905E-0002
  8.762578E-0001  4.126267E-0001
  3.470558E+0000  5.273809E-0001
  1.379184E+0000  1.169872E+0000
  8.152814E-0001  1.995512E+0000
 -2.679421E+0000  2.858850E+0000
 -1.932232E+0000  2.080372E+0000
  5.979483E-0001  2.172935E+0000
  1.409006E+0000  2.154659E+0000
  9.909086E-0001  2.119879E+0000
 -2.280175E+0000  1.340763E+0000
 -2.015023E-0001  1.246933E+0000
  7.257341E-0001  1.426786E+0000
  1.503242E-0001  1.792194E+0000
  3.855680E-0002  1.134958E+0000
 -4.087258E-0001  1.697568E+0000
 -8.573949E-0001  1.332778E+0000
 -1.669478E-0001 -1.011845E-0001
  1.264475E+0000 -1.035069E-0001
  2.205579E+0000  1.040070E+0000
 -2.154362E+0000  1.258626E-0003
  1.028882E+0000  1.254372E+0000
  9.717962E-0001 -2.725144E-0001
 -2.020890E-0001 -6.569016E-0001
 -1.575398E+0000 -8.694741E-0001
  1.080714E+0000 -1.277012E+0000
  2.608501E+0000 -8.132773E-0001
 -1.699788E+0000 -2.534867E+0000
 -2.799792E+0000 -1.623300E+0000
 -1.753296E+0000 -3.440745E-0001
 -1.108040E-0001  1.991106E+0000
  1.361933E+0000  2.192200E+0000
  1.373368E+0000  9.453667E-0001
  8.618116E-0001  2.540870E-0001
 -2.188885E+0000 -2.281662E+0000
 -1.678735E+0000 -1.812216E+0000
 -2.993585E-0001 -1.325733E+0000
  2.148875E+0000 -3.105982E+0000
  2.139258E+0000 -5.217366E-0001
 -5.288506E-0002 -4.585943E-0001
 -2.169630E+0000 -2.005829E+0000
 -1.181339E+0000 -1.169226E+0000
  9.931651E-0001 -1.292676E+0000
  1.692357E+0000  1.165665E+0000
  2.555245E-0001  2.163677E-0001
 -8.381061E-0001  1.177517E+0000
 -1.728432E-0001 -6.917032E-0001
 -1.706078E+0000  2.347123E-0001
 -6.779876E-0001 -9.572794E-0001
 -2.774819E-0002 -6.482204E-0001
  2.576135E-0001 -2.360269E+0000
  1.433303E+0000 -2.149331E+0000
  8.234090E-0001 -2.111838E+0000
  4.877580E-0002 -3.267739E-0001
 -1.751321E+0000  3.889902E-0001
  1.843108E+0000 -1.670695E-0001
  4.444079E-0001 -7.794618E-0001
 -1.938501E+0000 -2.501297E+0000
 -1.920764E+0000 -1.908291E+0000
  1.794966E+0000  1.637179E+0000
  1.578744E+0000  1.015937E+0000
  1.398185E+0000  1.899928E+0000
 -2.511146E+0000  1.747120E+0000
  3.058252E-0001  4.660214E-0002
  1.033965E+0000  9.543142E-0001
  1.207441E+0000  1.373214E+0000
 -7.486528E-0001 -1.217709E-0001
 -5.605313E-0001 -4.680476E-0001
  1.161260E+0000 -1.286038E-0001
  2.445627E+0000 -7.243549E-0001
  1.237473E+0000  2.530743E-0001
 -1.440635E+0000  2.046714E+0000
 -4.144139E+0000  2.133173E+0000
 -3.038814E+0000  1.524492E+0000
  9.620721E-0001  1.162003E+0000
  3.615480E+0000  2.541632E+0000
 -3.610134E-0002  2.479704E+0000
 -2.204502E+0000  3.538384E-0001
 -1.356509E+0000 -1.176322E-0001
 -1.357996E+0000  8.808171E-0001
 -5.945194E-0001  6.543820E-0001
  9.292568E-0001  1.306486E+0000
  2.017385E-0001  2.829034E+0000
 -1.319387E+0000 -5.031296E-0001
  1.184819E+0000 -2.405382E+0000
  7.937197E-0001 -1.019514E+0000
  9.867554E-0001 -1.590993E+0000
 -7.792007E-0001 -1.133981E-0001
 -2.790748E+0000  1.364088E+0000
  1.207229E-0002 -4.572113E-0002
  2.019008E+0000  4.574353E-0001
  1.536197E+0000  1.997620E+0000
 -1.782729E+0000  1.017708E+0000
 -5.225879E-0002 -1.642254E+0000
  1.527629E+0000  6.814977E-0001
  1.580063E+0000 -6.986698E-0001
 -1.051782E+0000 -7.799371E-0001
 -7.986822E-0001 -1.197120E+0000
  2.760859E-0001  7.966025E-0001
  1.256077E+0000  2.498282E+0000
  5.693293E-0001  4.322272E+0000
 -8.419342E-0001  3.306914E+0000
  1.922990E+0000  2.476180E+0000
  4.330251E-0001  2.501158E+0000
  2.451556E-0001  6.771721E-0001
  8.862791E-0001  5.324293E-0002
 -1.174443E+0000  4.461794E-0001
  5.925022E-0001  2.022681E-0001
  1.500049E+0000  1.767487E-0001
  1.290218E+0000 -5.654749E-0001
 -3.423893E-0001 -6.226761E-0001
  3.133652E-0001 -2.078140E-0001
 -1.319603E+0000  1.504313E+0000
 -7.709801E-0002  6.220753E-0001
  1.055046E+0000 -4.653159E-0001
  2.886526E-0001  1.770608E+0000
 -8.463857E-0001  1.747830E+0000
  2.808075E-0001  6.720700E-0001
  2.357162E+0000  1.100491E+0000
  1.865399E-0001  1.064726E-0001
  4.139882E-0001 -9.528259E-0001
  1.517410E+0000 -5.398988E-0001
  1.028443E+0000 -1.427055E+0000
  9.053917E-0001 -1.036204E+0000
 -3.251675E-0001 -1.232555E+0000
 -1.206285E+0000 -2.064262E+0000
 -1.476948E+0000 -1.270681E+0000
  7.739217E-0001  1.039108E+0000
  3.352599E-0001  2.016968E+0000
 -3.474626E-0001  1.119195E+0000
  1.262216E-0001 -1.132828E-0002
  1.182364E+0000  2.145900E+0000
 -1.321449E+0000  1.834588E+0000
 -2.485546E+0000  1.558914E+0000
 -7.710360E-0002 -3.590508E-0001
  2.275746E+0000  8.754419E-0002
  1.494000E+0000  9.807651E-0001
 -1.603474E+0000  1.456461E+0000
  7.613523E-0001 -2.270830E+0000
  2.485744E+0000 -1.594671E+0000
  9.523861E-0001  1.946311E+0000
 -2.264062E+0000  1.696190E+0000
 -2.640727E+0000 -1.072053E+0000
  1.868049E+0000 -2.681515E+0000
  2.941800E+0000 -1.564414E+0000
  2.009946E+0000 -1.567515E+0000
  7.372942E-0001 -1.158915E+0000
 -1.413610E+0000 -1.384959E+0000
  1.193704E+0000 -2.477804E+0000
  1.767075E+0000 -1.541055E+0000
  1.616805E+0000 -2.442086E+0000
 -4.651862E-0001 -2.625927E+0000
 -1.356683E+0000 -2.945833E+0000
 -9.695053E-0001 -1.623194E+0000
  4.227759E-0001 -3.400502E-0001
  1.054838E+0000  3.243405E-0001
  9.489971E-0002  7.164579E-0001
  5.537776E-0001  1.381478E+0000
 -2.462499E-0001  2.689138E-0001
 -2.877196E+0000 -2.301571E+0000
 -4.480542E-0002 -3.878506E+0000
  2.113897E+0000 -2.002348E+0000
 -5.631608E-0001 -6.088508E-0001
 -2.587191E+0000 -2.566704E-0001
 -3.800558E-0001 -1.083539E+0000
 -5.737548E-0002 -5.885988E-0001
 -1.642456E+0000 -1.098841E+0000
  1.763127E-0001 -8.232796E-0001
  2.156549E+0000  9.815660E-0002
  1.783566E-0001 -1.081778E+0000
 -4.521070E-0001 -5.706434E-0001
 -9.331107E-0001 -5.810514E-0001
  8.440056E-0001  8.913707E-0001
 -6.133206E-0001  2.921502E-0001
 -4.071761E-0001  1.594205E+0000
  2.037323E+0000 -1.921394E-0001
  1.645332E+0000 -7.774036E-0001
  1.101355E+0000 -7.518585E-0001
  6.577861E-0001 -7.322295E-0001
  1.091498E+0000 -1.099169E-0001
  1.214705E-0001 -2.096029E-0001
  9.382666E-0001  6.765209E-0001
 -8.760241E-0002  2.766365E+0000
 -5.323936E-0001  5.994983E-0001
 -6.878451E-0001  1.453718E-0001
 -5.918409E-0001  1.075417E+0000
 -1.489655E+0000  2.167211E+0000
  1.642297E-0001  2.724350E+0000
 -1.558247E+0000  5.943424E-0002
 -3.811843E-0001 -1.405500E-0001
  1.537116E+0000 -6.134259E-0001
  1.260581E+0000  5.542610E-0002
  8.157959E-0001 -3.328704E-0001
 -1.113073E+0000 -4.806041E-0001
 -1.923616E+0000 -1.816918E+0000
 -3.748017E-0001 -6.523204E-0001
  3.714278E-0001  7.603581E-0002
 -3.546505E-0001 -6.471522E-0001
 -8.778583E-0001  7.735873E-0002
 -3.097147E+0000 -1.717247E+0000
 -2.573405E-0001 -2.835390E+0000
 -3.758272E-0001 -2.742260E-0001
 -2.286798E+0000 -5.004302E-0001
  2.509620E-0001 -1.957660E+0000
  1.365253E+0000 -1.336234E+0000
  1.048376E+0000  6.768329E-0001
 -1.669350E-0001  1.899992E+0000
 -3.219646E+0000  6.859676E-0001
 -2.634612E+0000 -1.022462E+0000
 -3.614725E-0003 -1.495379E+0000
  2.315781E+0000 -6.671238E-0001
 -1.549090E+0000 -2.822661E-0001
 -2.462294E+0000 -8.648456E-0001
 -2.994392E-0001  7.928810E-0001
 -3.864671E-0001  1.635118E+0000
 -1.756426E+0000 -6.055504E-0001
  1.847754E+0000  1.710247E-0002
  1.542447E+0000 -3.071130E-0001
 -4.608827E-0001  2.897483E-0001
 -1.245861E+0000  6.163726E-0002
  1.874463E+0000 -1.815916E-0001
 -7.957138E-0001  1.789595E+0000
 -1.991319E-0001  7.530569E-0001
  9.356261E-0001 -1.650035E+0000
  2.312256E+0000 -6.143122E-0002
  2.089060E+0000  1.176670E+0000
 -1.057586E+0000 -5.152244E-0001
 -1.189238E+0000 -8.786324E-0001
  4.415002E-0001 -2.029190E+0000
  1.614509E+0000 -1.420478E+0000
 -5.492651E-0001  3.362319E-0001
 -1.476220E+0000 -1.125429E+0000
 -4.543114E-0001 -2.526089E+0000
  1.188153E-0001 -3.403601E-0001
  8.603468E-0001  7.989640E-0002
  1.137202E+0000 -1.004335E+0000
 -7.146915E-0001 -1.137051E-0001
  4.697502E-0001 -6.458325E-0001
 -1.198040E+0000 -9.758365E-0001
 -1.268146E+0000  6.636250E-0001
 -1.200425E+0000 -1.120047E+0000
  2.543963E-0001  8.994031E-0002
  1.220150E-0001  7.974654E-0001
 -5.919151E-0001 -2.699863E-0001
 -1.625582E+0000 -3.014000E+0000
  8.190897E-0001 -3.292752E-0001
 -9.384963E-0001  1.660642E+0000
 -1.063285E+0000  2.890281E-0001
  4.813177E-0001  2.633885E+0000
  1.459468E-0001  2.860612E+0000
  8.493824E-0002  1.177634E+0000
 -3.398128E-0001 -2.823328E-0001
 -1.091912E+0000  3.613546E-0001
 -8.535778E-0001  8.367325E-0001
 -1.051251E+0000  5.927158E-0001
  1.804362E+0000  1.598710E+0000
  2.685611E+0000  3.024170E+0000
  1.918815E+0000  1.655643E+0000
 -2.367740E+0000  9.026612E-0001
  4.972112E-0001  2.460705E-0001
 -1.754536E+0000 -4.981366E-0002
 -3.899321E-0001  9.485213E-0001
  2.482422E+0000  2.905319E+0000
  1.781132E+0000  1.811729E+0000
 -2.261479E+0000  1.704901E+0000
 -1.886980E+0000  2.118810E-0001
 -5.609874E-0001  1.102994E+0000
  2.008362E+0000 -2.522689E+0000
  2.242428E+0000  5.456307E-0001
 -1.389107E+0000  8.414228E-0001
 -4.440793E-0001 -1.843907E-0001
  2.869328E+0000 -1.625930E+0000
  7.485812E-0001  1.550260E-0001
 -3.868711E-0001  2.143044E+0000
 -1.810576E+0000  1.513516E-0001
  6.356606E-0001 -3.944195E-0001
  1.650278E+0000  5.356433E-0001
  1.020906E+0000  1.798407E+0000
  2.881267E+0000  2.185969E+0000
  1.957684E+0000 -5.975284E-0001
  6.607237E-0001 -4.248247E-0003
  8.703863E-0002 -3.964634E-0001
  1.646877E+0000  2.728590E-0001
 -8.280518E-0001  1.194520E+0000
 -1.398199E+0000  9.496520E-0001
 -1.196954E+0000 -8.675247E-0001
  2.111825E-0001 -1.451238E+0000
  5.714989E-0001 -8.867434E-0001
  1.628627E+0000  5.954556E-0001
 -7.034150E-0002  3.920901E-0001
 -1.282664E+0000 -2.534435E-0001
  5.010479E-0001  4.908887E-0001
 -1.792640E-0001  3.687606E-0001
 -5.127465E-0001 -1.615700E+0000
 -8.480042E-0001 -1.154358E+0000
  2.961755E-0001 -1.721114E-0001
 -1.926906E+0000 -2.475220E+0000
  1.328582E+0000 -5.246954E+0000
  2.595838E+0000 -2.483780E+0000
  6.613206E-0001 -5.412239E-0001
 -1.486590E+0000 -3.756073E-0001
 -1.702194E+0000 -8.594366E-0001
 -8.077716E-0001 -1.364760E+0000
  5.895322E-0002 -2.951406E-0001
 -2.056297E-0001  6.329039E-0001
 -6.955682E-0001 -3.253750E-0001
 -2.501284E+0000 -1.846737E+0000
  4.211951E-0001 -2.334208E+0000
  2.021333E+0000  6.142004E-0001
  1.824630E+0000  2.768487E+0000
 -2.877939E+0000  1.300337E-0001
 -1.618147E+0000 -3.050389E-0001
 -8.040672E-0001  1.004124E+0000
  8.220323E-0001  1.032317E+0000
 -6.150274E-0001  2.691852E-0001
 -8.344579E-0001  1.246664E-0002
 -2.761660E+0000  1.186863E+0000
 -9.546106E-0001  3.458631E+0000
  1.704156E+0000  1.530285E+0000
  2.370236E+0000  8.642629E-0001
  4.033458E-0002 -2.459006E-0001
 -1.721684E+0000 -1.346705E+0000
 -2.614405E+0000  8.011935E-0002
 -2.395476E+0000  6.070398E-0001
  2.565143E-0001  1.014739E+0000
  9.866098E-0001  7.571697E-0001
 -2.033102E-0001  1.154119E+0000
  6.964602E-0001  3.601701E-0002
 -1.960276E+0000  1.417670E+0000
 -1.035252E-0001  7.056052E-0001
  1.468354E+0000  1.281517E+0000
  7.246243E-0001  1.235856E+0000
 -3.265065E+0000 -2.839536E-0002
  4.636561E-0001 -1.103660E+0000
  3.278870E-0001 -1.148862E-0001
  1.357183E+0000 -4.326690E-0001
  2.782858E+0000  2.720996E-0001
  5.277323E-0001 -1.070061E+0000
  5.128323E-0001 -4.230588E-0002
  1.760071E+0000 -2.938129E-0001
  4.085550E-0001  1.173809E+0000
 -1.028661E+0000  1.537916E+0000
 -1.203676E+0000  1.043074E+0000
 -1.299571E+0000  1.584710E+0000
  5.397856E-0001  1.151569E+0000
  3.019597E-0001  1.764773E+0000
 -2.612199E+0000  1.048924E+0000
 -1.682216E+0000 -2.459304E+0000
 -3.394644E-0001 -1.279151E+0000
  2.539393E-0001 -7.912493E-0001
 -1.027230E+0000 -9.860804E-0001
 -9.028078E-0001 -1.798624E-0001
  3.692670E-0001  1.212473E-0001
  1.737812E+0000 -1.975348E-0001
 -1.747820E+0000  2.517702E-0001
 -4.318522E-0001 -1.406063E+0000
  1.193026E+0000 -1.354166E-0001
 -2.565737E-0001 -8.495855E-0001
 -4.059815E-0001 -1.742540E-0001
  2.287180E+0000  2.009008E-0001
  1.236779E+0000  1.575532E+0000
 -9.217219E-0002  4.432473E-0001
  4.555900E-0002  1.097451E+0000
 -6.336775E-0001 -4.345636E-0001
  9.285108E-0001 -9.865025E-0001
 -1.995635E+0000  1.279162E+0000
 -2.481132E+0000 -1.136185E+0000
  1.917965E+0000 -1.138505E+0000
  2.106119E+0000 -8.536547E-0001
  1.974346E+0000 -2.387632E-0001
 -1.704726E+0000 -2.197921E+0000
 -8.780625E-0001 -7.597531E-0001
 -1.033971E+0000 -2.831626E+0000
 -3.112094E-0001 -2.946875E+0000
  1.749858E+0000 -3.767217E-0001
  1.995131E-0002 -2.044107E-0001
 -1.849750E+0000 -9.212177E-0001
  2.276144E-0002 -1.391000E+0000
  1.693320E+0000 -1.899267E+0000
  2.693672E+0000 -1.382210E+0000
 -2.702672E+0000 -5.831563E-0003
 -1.164649E+0000  3.115776E-0001
 -7.856887E-0001 -1.429993E+0000
  2.883201E+0000 -2.855281E-0001
  1.797875E+0000 -6.527312E-0001
 -8.130019E-0001 -8.187850E-0001
 -2.256209E+0000 -9.690633E-0001
 -2.215126E+0000 -1.968150E-0001
 -9.953983E-0002  2.357709E-0001
  8.652825E-0001 -7.072754E-0001
 -8.225402E-0002  6.042025E-0001
 -1.003739E+0000 -4.395583E-0001
  3.161999E+0000  8.912967E-0001
  3.044614E+0000  1.352014E+0000
 -3.654593E-0002 -2.030543E+0000
  4.463707E-0001 -1.321591E+0000
 -8.874973E-0002 -1.570626E+0000
  1.013518E+0000 -1.916721E+0000
 -1.541620E+0000 -1.747991E+0000
  7.541385E-0001 -6.149132E-0001
  1.706275E-0001 -3.166078E-0001
  1.577820E+0000 -1.572518E-0002
 -2.657622E-0001  9.174044E-0001
 -2.391169E+0000 -2.905651E-0001
 -2.036155E+0000 -1.646418E+0000
  7.528173E-0002 -1.520386E+0000
 -1.154169E+0000 -4.381347E-0001
 -6.530879E-0001 -1.581428E+0000
 -2.670377E+0000 -1.297766E+0000
 -8.828103E-0001 -2.515884E+0000
  2.512528E+0000 -6.748976E-0001
 -3.757416E-0001 -1.019761E+0000
 -1.833946E+0000 -1.113006E+0000
 -2.371962E+0000 -2.570550E+0000
  9.196585E-0001 -1.986308E+0000
  7.129166E-0001 -1.193109E+0000
 -1.413785E+0000 -3.008896E-0001
 -5.856145E-0001 -7.648862E-0001
  4.545439E-0001  9.441917E-0002
  1.925911E+0000  4.390632E-0001
  1.521445E+0000  1.203014E+0000
 -4.622308E-0001 -8.310760E-0001
  1.602189E-0001  3.440427E-0001
 -1.166649E+0000  3.016131E-0001
 -1.702668E+0000 -1.199112E-0001
  1.960964E-0001 -7.360254E-0001
  1.259847E+0000  1.647487E+0000
  1.474992E-0001  1.486312E+0000
  6.264522E-0001  1.900813E+0000
  2.105279E+0000  8.265668E-0002
 -9.494116E-0002 -1.522388E+0000
  8.776981E-0001 -3.808067E-0001
  3.156364E+0000  1.103049E+0000
  2.566848E+0000  2.780159E+0000
 -4.358484E-0001  3.506049E+0000
 -1.836500E+0000  1.259510E+0000
 -3.071939E+0000 -1.455966E+0000
  1.070161E+0000 -9.440354E-0001
  2.976226E+0000 -1.362808E+0000
 -1.574317E-0001 -5.840331E-0001
 -1.599189E+0000 -1.245190E+0000
  2.174497E+0000 -1.108115E+0000
  7.380689E-0001  1.376898E+0000
  5.289244E-0001  5.905558E-0001
  1.392196E+0000  8.011014E-0001
  2.228669E+0000  1.967906E+0000
 -2.003277E+0000  1.453727E+0000
 -2.427825E+0000 -4.122371E-0001
  1.832720E+0000 -9.557974E-0001
  1.289561E+0000  3.263342E+0000
 -3.957353E-0001 -7.527946E-0002
  9.806107E-0001 -2.054586E+0000
  1.937417E+0000 -6.176001E-0001
  9.186573E-0002  9.622657E-0001
 -3.122813E+0000  7.516000E-0001
 -3.335127E+0000  5.422703E-0001
  1.147740E+0000 -9.901030E-0002
  8.469140E-0001  1.011985E+0000
  5.320057E-0001  2.180735E-0001
  1.230741E-0001 -8.406670E-0001
  9.883180E-0001 -1.241175E+0000
 -5.006319E-0001  6.782005E-0001
 -1.994972E+0000 -2.225822E+0000
 -6.629901E-0001 -2.849796E+0000
  3.367519E+0000 -7.862048E-0001
  1.494777E-0001  7.902696E-0001
 -1.368467E+0000  2.826467E-0001
  3.540772E-0002 -3.032651E-0001
 -9.642612E-0001 -1.729001E+0000
 -9.814731E-0001 -2.995426E+0000
  3.345624E-0001 -2.838136E+0000
  6.085245E-0001 -4.338712E+0000
  9.670979E-0001 -3.529848E+0000
 -2.386540E-0001 -3.446363E+0000
  1.266574E+0000 -1.177641E+0000
  5.341121E-0002 -1.054706E+0000
  1.861351E-0001 -2.173225E+0000
  4.781740E-0001 -1.027582E+0000
  1.000821E+0000 -6.189077E-0002
  1.066143E+0000  1.775913E+0000
  2.825138E-0001  1.739758E+0000
 -1.753480E+0000 -1.414745E-0002
  1.073722E+0000  9.989589E-0001
  2.104983E+0000  2.094719E+0000
 -7.209405E-0001  1.041652E+0000
  8.113217E-0001 -3.107904E-0001
  3.736288E-0001 -9.186943E-0001
  2.838160E-0001 -4.541228E-0001
 -9.010782E-0001  7.019846E-0001
  9.298886E-0001  2.278807E+0000
 -2.469648E+0000  5.829280E-0001
 -2.796836E-0001 -8.152414E-0003
 -5.784883E-0001  7.986994E-0001
 -1.062253E+0000  1.924327E+0000
 -5.486828E-0001  2.241353E+0000
 -1.746397E+0000  2.666183E+0000
  4.692555E-0001  3.421433E-0001
  1.952265E+0000  2.226132E+0000
 -3.322853E-0001  2.846647E+0000
 -4.071334E+0000  2.276462E+0000
 -2.498582E-0001  5.714095E-0001
  2.009386E+0000  1.724563E+0000
  1.298331E+0000  9.225866E-0001
 -3.136669E-0002  1.471259E+0000
 -1.551664E+0000 -5.636602E-0001
 -2.062305E+0000 -8.764611E-0001
  1.168639E+0000 -8.052433E-0001
  1.356014E+0000  3.727072E-0001
  3.938551E-0001  1.011381E+0000
 -6.012632E-0001 -2.139096E-0001
  2.126958E+0000 -1.830887E-0001
  5.872624E-0001 -7.335831E-0001
 -2.059738E+0000  8.890814E-0001
 -1.252996E+0000 -2.359961E-0001
  1.733402E+0000  6.286935E-0001
  2.117044E+0000  2.728956E+0000
  9.499913E-0001  2.188659E+0000
 -1.039717E-0001  2.882735E+0000
 -3.315502E-0001  1.717432E+0000
 -2.678694E+0000  5.974034E-0001
  4.991163E-0001  1.385295E+0000
  1.823344E+0000 -5.590729E-0002
 -1.300559E+0000 -4.403452E-0002
 -3.263922E-0001  1.008787E+0000
 -2.341327E-0001  1.399618E+0000
  1.291989E+0000  8.701244E-0001
  6.977040E-0001  1.422755E-0001
  9.326870E-0001 -8.965273E-0002
 -1.828492E+0000 -7.588726E-0001
 -9.648425E-0001 -1.966713E-0001
  2.377881E+0000 -1.082431E+0000
 -1.057966E+0000  8.999134E-0001
 -1.604622E+0000  1.248244E+0000
  7.478267E-0001  5.709920E-0001
 -1.138066E-0001 -1.550108E-0001
  1.145444E-0001  1.266366E+0000
  1.227761E+0000  2.347271E+0000
  1.258969E+0000  1.218443E+0000
  9.244405E-0002  1.562238E+0000
 -2.546433E-0001  3.247842E-0001
 -9.099607E-0001 -8.617107E-0003
 -2.204430E-0002  2.549745E-0001
  1.566240E+0000  8.559629E-0001
  8.746591E-0001  1.581339E+0000
 -2.873815E+0000 -1.546960E+0000
 -1.404858E+0000 -8.588661E-0001
  6.895345E-0001  9.031599E-0001
  1.908752E+0000 -9.318494E-0002
  2.587333E+0000  4.028374E-0001
 -1.350259E+0000  1.022049E+0000
 -1.788074E+0000 -1.008992E+0000
 -4.675430E-0001 -2.056831E+0000
  1.871794E+0000 -5.766775E-0002
  3.587214E-0001  2.833153E+0000
 -2.791574E+0000  1.313602E+0000
  1.633576E-0001 -9.822194E-0001
  1.095881E+0000  9.326454E-0001
 -6.271549E-0001  6.145655E-0001
  6.420838E-0001 -5.472649E-0001
  6.761612E-0001 -2.446291E-0001
 -1.800190E+0000 -9.622162E-0001
 -5.401698E-0001  4.853651E-0001
 -4.286693E-0001  2.236654E-0001
 -8.895543E-0001  5.636236E-0001
 -1.589722E+0000  2.024540E+0000
  1.933677E-0001  1.124272E+0000
  6.663241E-0001  1.173503E+0000
 -7.844855E-0002  1.572944E+0000
  1.140258E+0000  4.045452E-0001
  1.380620E+0000  9.786046E-0001
  2.138940E+0000  1.950847E-0001
  1.689315E-0001 -1.589464E-0001
 -1.981608E+0000 -3.816943E-0001
 -1.078003E+0000 -6.280627E-0001
  9.836496E-0001  2.723537E-0002
  1.512222E+0000 -6.438913E-0001
  2.280564E+0000 -2.842503E-0001
 -2.633977E-0001  1.082939E-0001
  1.426589E-0001 -7.299604E-0001
 -9.348642E-0001 -7.483358E-0001
 -1.050721E+0000 -5.384888E-0001
  1.665250E+0000  1.374135E-0001
  6.336196E-0001 -4.441318E-0001
 -1.033045E+0000 -7.301823E-0001
 -1.474795E+0000 -1.243287E+0000
 -4.651897E-0001  4.232650E-0001
 -3.835823E-0001  5.857916E-0002
  1.864806E-0001 -1.367459E+0000
 -9.565544E-0001 -1.893831E-0002
 -1.355353E+0000  8.111970E-0001
 -1.578611E+0000  7.765123E-0001
  5.068755E-0001 -1.071136E+0000
  3.066639E-0001 -5.351590E-0001
  5.542824E-0001 -1.382969E+0000
 -1.410975E+0000 -2.343145E-0002
 -2.341757E+0000  1.928907E+0000
 -2.625929E+0000  1.508683E+0000
  1.231679E+0000 -1.246714E+0000
  3.380639E+0000  1.998313E+0000
  1.480440E+0000  1.113289E+0000
 -2.118556E+0000 -1.285761E+0000
  7.249732E-0001 -1.465673E+0000
  1.375292E-0001  4.883754E-0001
 -1.078475E+0000  2.908707E+0000
 -3.540097E+0000  6.441433E-0001
  3.720031E-0001 -4.375722E-0002
  1.353413E+0000 -1.458798E+0000
  1.172654E+0000  2.384431E+0000
 -2.236928E+0000  2.574527E+0000
 -3.713754E+0000 -1.338529E+0000
  3.823266E-0001 -1.673875E+0000
  2.907904E+0000 -9.564433E-0001
  5.650823E-0001  8.160347E-0001
 -1.650437E+0000 -1.264141E+0000
  1.459769E+0000 -1.337120E+0000
  2.709700E+0000 -1.593807E-0001
 -2.579697E-0002  1.356608E+0000
 -3.257450E+0000  1.636787E+0000
 -2.603722E-0001  1.771556E+0000
  1.943933E+0000  5.765219E-0001
  7.275833E-0001 -5.618440E-0002
  9.517760E-0001 -4.813213E-0001
  2.643760E-0002  4.717428E-0001
 -5.541650E-0001  1.338894E-0001
  1.185618E+0000  3.022550E+0000
  2.148393E+0000  2.249390E+0000
  1.864446E+0000  2.219285E+0000
 -1.325738E+0000  1.064247E+0000
  6.374242E-0001  5.374538E-0001
 -8.487945E-0003  2.669044E+0000
 -2.941525E+0000  2.639612E+0000
  9.740605E-0001  6.194655E-0001
  2.591514E+0000 -4.113847E-0001
 -4.076877E-0001 -8.379508E-0001
 -8.953570E-0001 -9.886332E-0001
  6.296002E-0001 -2.597101E-0001
 -1.690190E+0000  8.186274E-0001
  2.003353E-0001  9.390950E-0001
  1.911164E-0001  1.369312E+0000
  3.938458E-0001 -7.340396E-0002
 -1.703972E-0001  6.559648E-0001
 -2.010847E-0001 -5.441665E-0001
 -2.361647E+0000 -2.522288E-0001
  7.759188E-0001 -9.794061E-0002
  2.170382E+0000  1.697124E+0000
  1.965646E-0001  2.060914E+0000
 -7.418706E-0001 -4.898981E-0001
  1.470025E-0001 -5.074773E-0001
  6.517667E-0001 -1.654957E+0000
 -2.245776E-0001 -8.011316E-0001
 -1.418529E+0000  1.385243E-0001
 -1.699822E+0000 -1.128180E+0000
 -2.210325E+0000  7.571312E-0001
 -1.846435E+0000  2.715276E+0000
 -2.182950E+0000  7.400747E-0001
 -9.665775E-0001  5.420796E-0001
 -4.090293E-0001 -1.460703E+0000
  9.681470E-0001  4.584206E-0001
  1.255231E-0001  4.399138E-0001
  4.466147E-0001 -7.720919E-0001
  5.055040E-0001  4.266680E-0001
 -1.656334E+0000  9.550667E-0002
 -9.013025E-0001  4.431718E-0001
  3.919402E-0002  4.270568E-0001
  1.203787E+0000  9.892953E-0001
  1.270826E+0000  1.826894E+0000
 -1.061723E-0001 -1.631987E+0000
  4.665553E-0001 -1.317500E+0000
  1.282933E+0000 -8.939853E-0001
  4.868222E-0001 -2.642151E-0001
 -5.890705E-0001  4.603188E-0002
 -2.776574E-0001 -2.014890E+0000
  5.807167E-0001 -1.087101E+0000
 -8.278394E-0001 -1.013239E+0000
  9.330614E-0001 -1.830080E+0000
  1.095632E+0000 -2.444868E+0000
  6.854950E-0001 -1.174389E+0000
 -9.256838E-0001 -1.047827E+0000
 -4.968593E-0002 -1.496782E+0000
 -1.826725E-0001 -4.520813E-0001
 -7.113970E-0002 -5.033446E-0001
  7.359351E-0001  8.710468E-0001
  1.897091E+0000  1.120590E+0000
  1.338539E+0000  6.364390E-0001
  1.044483E+0000 -6.308440E-0001
  2.238071E-0001 -1.727306E+0000
  6.963940E-0002 -1.260327E+0000
 -1.407308E+0000  4.944016E-0002
 -1.013042E+0000 -1.412159E+0000
 -1.950199E-0001 -2.141360E+0000
  9.168791E-0001 -7.601909E-0001
  9.721921E-0001 -4.208314E-0001
  2.472983E+0000  1.388018E-0002
 -1.244167E+0000 -6.858080E-0001
 -1.668084E+0000 -1.148078E-0001
  4.951123E-0001  1.399204E+0000
  1.971927E+0000  1.853547E+0000
 -2.059409E+0000  1.719359E+0000
  2.538695E-0001  1.113895E+0000
  2.115424E+0000 -4.477219E-0001
  1.272434E+0000  1.903296E-0001
  2.987392E-0001 -6.953791E-0001
  7.787904E-0003  5.913015E-0001
  4.429767E-0002  1.010827E+0000
  1.035888E-0001  2.388938E+0000
 -1.794813E-0001  5.437616E-0001
  1.428688E+0000 -1.617469E+0000
  1.785871E-0001 -1.679907E+0000
  6.704967E-0001 -1.124915E+0000
 -2.600070E+0000 -1.931793E+0000
  4.662547E-0001 -1.448396E+0000
  1.101294E+0000 -2.281651E+0000
  2.969497E+0000 -1.948008E+0000
 -1.523257E+0000 -1.595750E-0001
 -3.927365E+0000 -1.698879E-0001
 -1.815707E+0000 -2.303233E+0000
  2.754703E+0000 -7.424136E-0001
  2.185579E+0000  6.097388E-0001
 -1.140960E+0000  1.000304E+0000
 -1.762933E+0000  1.219585E-0001
 -2.474544E+0000  5.971573E-0001
 -7.063818E-0001 -1.408451E-0002
  9.244858E-0001  1.573316E+0000
 -7.069123E-0001  2.020086E+0000
 -1.308482E+0000  1.702480E-0001
  3.778839E-0001 -2.503517E-0001
  9.659944E-0001 -9.595945E-0001
  5.025951E-0001 -1.038732E+0000
  2.473441E+0000 -2.851196E+0000
  1.112646E+0000 -9.828770E-0001
 -1.935635E+0000 -1.575207E+0000
 -2.210684E+0000 -1.402655E+0000
 -1.489360E+0000 -1.619973E+0000
 -5.855223E-0001 -1.778543E+0000
  1.435516E+0000 -2.436879E+0000
  1.350432E+0000 -1.284381E+0000
 -3.956541E-0001 -1.533871E+0000
 -3.512769E-0001 -2.033770E+0000
 -5.136708E-0001 -8.860637E-0001
 -1.308395E+0000  1.070878E+0000
  3.573831E-0001  9.828496E-0001
  1.705083E+0000  2.551898E-0001
  1.213379E+0000 -1.278852E+0000
  1.512336E+0000 -7.150687E-0001
  1.158132E+0000 -1.631532E+0000
 -1.561313E-0001  1.931761E-0001
 -1.457145E+0000  1.285684E+0000
 -1.093752E+0000 -1.138102E+0000
 -1.720622E+0000 -1.018569E+0000
  2.814278E-0001  2.775200E-0001
 -1.255989E+0000  7.505493E-0001
  4.381045E-0001 -1.674145E+0000
  2.712795E+0000 -1.735974E+0000
  2.184661E+0000 -2.529196E+0000
  3.722709E-0001 -1.047549E+0000
 -2.493311E+0000 -4.846636E-0001
 -1.326986E+0000  1.075416E+0000
  1.010355E+0000  1.886922E+0000
  1.713360E+0000  2.559876E+0000
  8.734661E-0001  1.846011E+0000
 -9.946269E-0001  1.566067E-0001
  2.620320E-0001 -1.493365E-0002
  2.094320E+0000 -7.277079E-0001
  1.919838E+0000  1.144122E+0000
 -3.582623E-0001 -1.771255E+0000
 -1.289586E+0000 -3.969146E-0001
  7.390538E-0001 -5.476995E-0001
 -1.018462E+0000 -7.646350E-0001
 -2.234126E-0001 -9.229927E-0001
  1.032965E-0001 -1.372470E+0000
  1.785642E+0000 -2.455189E+0000
 -4.619923E-0001 -9.809597E-0001
 -2.249020E+0000 -8.699373E-0001
 -2.717399E+0000 -9.865905E-0001
  8.232277E-0001 -9.254415E-0002
  2.667371E+0000  1.819148E+0000
  1.734963E+0000  1.302516E+0000
 -2.081996E+0000 -1.459779E+0000
 -2.860686E-0001 -2.105461E+0000
  3.366360E-0001  2.812293E-0002
  1.565303E+0000  2.488693E-0001
 -1.577155E-0001 -6.336928E-0001
 -1.502916E+0000  1.897225E+0000
 -1.364544E+0000  5.969046E-0001
 -3.875147E-0001 -8.637662E-0001
 -4.105403E-0002 -7.381162E-0001
  5.349940E-0001  2.102034E+0000
 -1.103552E+0000  3.520866E+0000
 -5.415779E-0002  1.518267E+0000
  1.097559E+0000  8.447190E-0001
 -2.791376E-0001  3.150386E-0001
  6.502256E-0001 -5.369571E-0001
  1.036116E+0000  5.996284E-0002
  1.209399E+0000  1.670411E+0000
  5.317283E-0001  4.303343E-0001
 -1.024273E+0000 -1.650211E+0000
 -1.429602E+0000 -2.060278E+0000
  9.209660E-0001 -1.899108E+0000
  2.020215E+0000 -2.723198E+0000
  2.365720E+0000 -1.321141E+0000
  1.006514E+0000 -1.228731E+0000
 -8.451685E-0001 -2.357794E-0001
 -1.928021E+0000 -4.321610E-0001
  6.429668E-0001  5.795282E-0001
  1.147980E+0000  2.948928E-0001
  2.141938E-0001 -1.448797E+0000
  2.229455E-0001 -1.610794E+0000
 -4.205781E-0001 -6.816753E-0001
 -1.118696E-0003 -1.045623E+0000
  1.597692E+0000 -2.211018E-0001
  5.892037E-0001  7.532554E-0001
 -2.557548E-0002  1.076095E+0000
  8.316495E-0001  3.823860E-0001
  5.831422E-0001 -9.082034E-0001
 -1.263694E+0000 -4.329955E+0000
  6.967042E-0001 -4.612524E+0000
 -1.026190E+0000 -2.143692E+0000
 -7.619322E-0002 -4.810517E-0001
 -1.879267E+0000  1.451789E+0000
 -1.035254E+0000  6.646772E-0001
 -6.671704E-0002 -1.262851E+0000
  2.256282E+0000  6.580853E-0001
 -1.542194E+0000  5.425811E-0001
 -1.894301E+0000 -2.259825E+0000
 -1.146030E-0001 -3.615003E+0000
  4.310791E+0000 -1.956244E+0000
  1.261402E+0000  7.680725E-0002
 -2.111950E+0000  4.167417E-0003
  1.131820E+0000  5.164736E-0001
  6.457464E-0001  2.048612E+0000
 -1.401245E+0000  9.445686E-0001
 -8.795624E-0002 -1.485829E+0000
  7.011224E-0002 -2.743804E+0000
 -2.887608E-0001 -4.689941E-0001
 -2.359377E+0000 -7.068943E-0001
 -2.905156E-0001 -1.578071E+0000
 -5.305253E-0001 -2.070346E+0000
  1.425494E+0000 -8.785137E-0001
 -4.882490E-0002 -7.245940E-0001
 -2.101329E+0000 -1.502343E+0000
 -1.144759E+0000 -2.671464E+0000
  1.936046E+0000 -1.624960E+0000
  7.217317E-0001 -9.332978E-0001
 -2.771218E-0001  3.045136E-0001
  3.109324E-0001 -1.563093E-0001
 -3.855675E-0001 -7.547132E-0001
  1.642940E-0001 -8.032503E-0001
  2.498025E-0001  2.315041E-0001
 -1.778480E+0000  1.896845E+0000
 -2.576061E+0000  1.050923E+0000
  1.156922E+0000  8.203888E-0001
  1.666753E+0000  1.535616E+0000
 -3.998718E-0002  4.041811E-0001
 -1.448441E-0001  1.699673E+0000
 -6.051575E-0001 -2.933827E-0001
  1.359529E+0000 -3.281832E-0001
  2.246355E-0001  2.029106E+0000
 -9.430041E-0001 -5.334987E-0001
 -1.089092E+0000  9.075805E-0002
  2.079625E+0000  6.534620E-0001
  5.417595E-0001  1.361407E-0001
 -6.691269E-0001  1.504143E-0001
  3.889994E-0001  1.772832E+0000
 -8.703829E-0001  8.660821E-0001
 -8.443150E-0001  1.225563E+0000
  1.091930E+0000  1.832576E+0000
  4.385114E-0001  1.747955E+0000
 -1.762049E+0000  5.774087E-0002
 -2.025318E+0000 -7.735253E-0002
 -6.278561E-0001 -1.317986E+0000
 -1.878074E-0003 -9.858044E-0001
  1.870882E+0000 -5.921469E-0001
  1.217918E+0000 -1.438208E+0000
 -2.105910E+0000 -2.096956E+0000
  1.075334E-0001  1.955889E-0001
  3.461350E-0001 -1.850101E-0001
  1.630270E+0000  3.489921E-0001
 -2.085435E+0000 -9.661140E-0001
 -1.437208E+0000 -1.785818E+0000
 -6.932336E-0001 -9.535424E-0001
  8.790774E-0001 -1.648263E+0000
  6.921019E-0001 -8.338676E-0001
 -2.347565E-0001  1.018885E+0000
 -2.275617E+0000  9.347708E-0001
 -5.024418E-0001 -2.030459E-0001
  4.656961E-0001  7.939964E-0001
  1.162790E-0001  1.384121E+0000
 -7.597416E-0001  1.573962E+0000
  6.229810E-0002  1.866035E+0000
  9.992716E-0001  7.040493E-0001
  2.543918E+0000 -8.655965E-0001
  9.384293E-0001  1.860801E+0000
  8.062901E-0001  4.689213E-0001
 -2.602519E-0001  4.738434E-0002
  1.242747E+0000 -5.444729E-0001
  1.956438E+0000  1.854971E+0000
 -1.389885E+0000  1.530540E+0000
  3.323377E-0001  5.361254E-0001
 -3.298286E-0002 -8.199318E-0001
  1.395554E+0000  1.160022E+0000
 -1.753566E+0000  1.517149E+0000
 -9.085961E-0001  9.317697E-0001
  1.318040E+0000  1.070137E+0000
  2.104168E+0000  9.698556E-0002
  4.315186E-0003 -4.925357E-0001
 -1.842260E+0000 -1.432874E+0000
  1.768148E-0001 -9.633456E-0001
  1.028503E+0000 -1.876677E+0000
  8.514884E-0001 -2.213017E+0000
  1.715228E-0001 -1.973222E+0000
 -1.282048E+0000 -4.833371E-0001
 -1.583048E+0000 -1.799781E+0000
 -7.127871E-0001 -9.476372E-0001
  1.014587E-0001  1.583291E-0001
  2.709299E-0001  6.264930E-0001
 -1.657593E+0000  4.184222E-0001
 -1.647886E+0000 -2.044936E+0000
  1.758545E+0000 -8.986779E-0001
 -1.156431E+0000  6.945193E-0001
 -8.093492E-0001  1.573318E-0001
 -1.528827E-0002 -8.760564E-0001
 -8.715988E-0001  4.346760E-0001
 -1.042203E+0000  7.162546E-0001
 -4.955574E-0001  1.765018E+0000
 -3.543930E-0001 -6.997929E-0001
 -9.011940E-0002 -1.272706E+0000
  1.770352E+0000 -9.587974E-0001
 -5.173518E-0001  3.799904E-0001
  1.197630E+0000  6.959627E-0001
  5.834603E-0001  3.784653E-0001
  5.119810E-0001  8.351318E-0001
  1.214384E-0001  1.778035E+0000
 -1.460802E+0000  1.081225E+0000
  2.175418E+0000 -3.352678E-0001
  3.215977E+0000  1.634803E+0000
  6.362403E-0002  8.950668E-0001
 -4.737265E-0001  6.289204E-0001
  9.648600E-0001  9.893692E-0001
  1.052995E+0000  7.333027E-0001
  1.544933E+0000  1.723566E+0000
 -5.374287E-0001 -5.494415E-0001
  2.672824E-0001 -1.400114E+0000
  5.448068E-0001 -2.053012E+0000
  9.619749E-0002 -1.617100E+0000
  2.263990E-0001 -2.266046E+0000
 -1.659191E+0000 -2.807012E+0000
  4.918965E-0001 -4.737193E-0001
 -1.378908E+0000 -1.578414E+0000
  9.510505E-0001 -2.748859E+0000
  5.109366E-0001 -1.028049E+0000
 -6.586232E-0001 -6.914897E-0001
 -1.980441E+0000 -2.696228E+0000
 -7.826006E-0001 -1.082177E+0000
 -5.448191E-0001  3.485452E-0001
 -9.340179E-0001  1.730793E+0000
 -2.522424E+0000  5.665030E-0001
  2.895474E-0001  1.067663E+0000
  1.904402E+0000  3.031945E+0000
 -1.924558E+0000  4.861375E+0000
  2.654213E-0001  1.244175E+0000
  2.963254E+0000  6.084476E-0001
  1.776029E+0000  5.510723E-0001
 -9.730965E-0001  1.355593E+0000
 -1.222122E+0000  1.081304E+0000
 -2.159149E+0000 -1.453262E+0000
  1.492863E-0002 -6.909796E-0001
  8.797287E-0002  4.656570E-0001
  5.672111E-0002  7.415612E-0001
  1.681488E+0000  9.628123E-0001
  3.375057E-0001  7.878789E-0001
 -1.884706E+0000  2.160487E+0000
 -1.207020E-0001  5.240038E-0001
 -3.377626E-0001  1.286051E+0000
 -1.747191E+0000  9.413436E-0001
 -3.103683E-0001  1.001373E+0000
 -1.257311E+0000  9.875654E-0002
 -1.437766E-0001  2.803150E-0003
  4.744285E-0001  3.005336E-0001
  3.085363E-0001 -3.336366E-0001
 -2.006777E+0000  8.029006E-0001
  6.091967E-0001  1.588529E-0001
 -1.199093E+0000  6.344272E-0001
 -3.958180E-0001  3.985779E-0001
 -2.883948E-0001 -5.011948E-0001
 -1.642184E+0000 -6.957573E-0001
 -5.783668E-0001  8.868317E-0001
 -6.005639E-0001 -3.932028E-0001
  1.311135E+0000  9.191401E-0001
  1.627604E+0000  6.619499E-0001
 -1.343108E+0000  2.790781E-0001
 -1.285506E+0000 -1.211045E+0000
 -1.243977E-0001  9.720136E-0002
  6.861036E-0001  3.308726E-0001
 -8.130792E-0001  5.554525E-0001
 -1.108107E+0000 -6.265927E-0001
  9.038649E-0001 -1.110933E+0000
  2.142848E+0000 -1.190991E+0000
  2.388893E+0000  4.709313E-0001
  9.336072E-0001  8.956086E-0002
 -1.682667E+0000  5.156909E-0001
 -9.431448E-0001 -1.775686E+0000
  2.426247E-0002  5.255765E-0001
 -2.491722E-0001  6.188681E-0001
  1.002151E+0000 -4.697901E-0001
 -7.541834E-0001  1.808551E-0001
 -3.374266E+0000  3.708438E-0001
 -1.650263E-0001 -5.541639E-0001
 -3.850821E-0001  3.369026E-0001
 -2.698432E-0001 -1.914204E+0000
 -2.365353E-0001 -1.368379E+0000
 -1.708879E+0000 -1.172215E+0000
  4.021541E-0001 -1.501656E-0001
  7.363289E-0001 -1.513290E+0000
  1.635979E+0000 -1.078711E+0000
  7.173767E-0001 -8.343296E-0001
 -9.300110E-0001 -1.636660E-0001
  1.470521E+0000 -7.598454E-0001
  3.228764E+0000 -5.406082E-0001
  1.996417E+0000 -2.156746E+0000
 -2.817943E-0001 -1.294111E+0000
 -1.868372E+0000 -4.305063E-0001
 -1.084942E+0000  9.363254E-0001
 -5.290394E-0001  1.738033E+0000
 -4.312247E-0001  2.379232E-0001
  1.106460E-0001  1.573691E-0003
  6.929537E-0001  1.944169E+0000
 -9.493528E-0001  3.729610E-0001
 -5.253539E-0002  6.432363E-0001
 -1.878887E+0000  7.482591E-0001
 -1.912252E+0000 -5.256854E-0001
  3.218490E-0001  1.165166E+0000
 -1.875932E-0001  7.322235E-0001
 -1.121869E+0000  6.092736E-0001
 -5.059775E-0001  1.460267E+0000
 -1.556341E+0000  1.131964E+0000
  1.140171E+0000  4.684835E-0002
  5.605219E-0001  8.379261E-0001
 -1.141079E+0000 -3.147412E-0001
 -1.417942E+0000  3.535196E-0001
  7.380137E-0001 -1.196520E+0000
  4.243989E+0000 -2.810709E+0000
  2.274549E+0000 -8.634263E-0001
 -1.063009E+0000  1.670579E-0001
 -2.779297E+0000  1.758428E+0000
  7.319871E-0002  4.905477E-0001
  5.371160E-0001  1.898042E+0000
 -9.473352E-0001 -2.302657E-0001
  1.418273E+0000  1.279675E+0000
  2.509212E+0000  1.178039E+0000
 -9.976167E-0001  2.067333E+0000
 -2.690876E-0001 -4.476786E-0001
 -1.247427E+0000 -7.539601E-0001
 -1.459110E+0000  1.444531E-0001
 -1.253981E+0000 -6.526451E-0001
  3.963369E-0001  1.129388E+0000
  1.056969E+0000  1.256091E+0000
 -4.387403E-0001  4.390104E-0001
 -1.496371E+0000 -3.192265E-0002
 -1.351704E+0000 -2.231319E+0000
 -2.394395E+0000 -2.699325E+0000
 -8.447049E-0001  2.959889E-0002
 -1.336298E+0000  2.940063E-0001
 -3.036780E-0001 -4.181154E-0001
  1.708279E+0000 -1.143417E-0001
  2.396012E+0000 -5.158366E-0001
 -7.180509E-0001 -3.500486E-0001
  3.010758E-0001 -8.795079E-0001
  2.389948E-0001  8.283400E-0001
  5.771872E-0001  1.549965E+0000
  2.431058E-0001  1.744127E+0000
 -8.529903E-0001  1.264664E+0000
  7.584089E-0001 -9.815451E-0001
  6.901352E-0001 -1.080867E+0000
  1.547701E-0001 -1.873694E+0000
  2.871322E-0001  5.490920E-0001
 -1.246836E+0000  2.888284E-0003
 -2.748545E-0001  8.173866E-0001
 -1.411500E+0000  2.403203E+0000
 -1.261341E+0000  7.563704E-0001
  1.058629E+0000  1.511278E+0000
 -6.298600E-0001  6.588286E-0001
 -4.068359E-0001 -1.495273E+0000
  4.853072E-0001 -8.263595E-0001
 -1.663562E+0000 -1.262761E+0000
 -3.019562E-0002 -1.864195E+0000
 -2.120166E-0001 -1.068248E+0000
 -2.767529E+0000 -1.741438E+0000
 -1.013043E+0000 -5.363329E-0001
  4.077621E-0001 -3.247908E-0001
 -5.835210E-0001  4.894206E-0001
  2.338500E-0001  2.829541E-0001
  1.171679E+0000  1.618129E-0001
  7.162772E-0001 -6.612375E-0001
  7.085447E-0002 -1.267253E+0000
 -1.634659E-0001 -8.867213E-0001
  3.812819E-0001 -5.258524E-0001
  6.666502E-0001 -7.924253E-0001
 -1.006189E-0002 -8.831573E-0001
 -2.991156E-0001 -2.259297E+0000
  6.054594E-0001 -2.830310E-0001
 -1.672469E-0001  8.878138E-0001
  1.027667E+0000  1.689192E+0000
  1.723014E+0000 -7.232892E-0001
  1.704305E+0000 -1.508083E-0001
 -6.742186E-0001 -5.828162E-0001
  6.813207E-0001 -8.764536E-0001
  1.262464E-0001 -1.612790E+0000
 -8.028298E-0001 -9.482605E-0002
  1.297228E+0000 -5.203798E-0001
 -1.475577E-0001  9.604141E-0001
 -1.181641E+0000 -1.770924E+0000
 -1.712612E-0001 -1.520128E+0000
  1.029563E+0000  2.092593E+0000
  1.018853E+0000  7.267091E-0002
 -8.158174E-0001  2.010974E+0000
 -1.477981E+0000 -1.752432E-0001
  1.293034E+0000 -8.181922E-0001
  2.408658E+0000  9.879572E-0001
  7.836243E-0001  8.350294E-0001
  2.647513E-0001  8.925212E-0002
 -7.767696E-0001 -3.856980E-0001
 -2.723443E-0001 -2.958657E-0001
 -1.039882E+0000  1.148743E-0001
  3.476708E-0001  1.125243E+0000
  1.800989E+0000  1.255048E+0000
 -5.667850E-0001  1.748534E+0000
 -5.136348E-0001  7.467121E-0001
  1.269429E-0001 -2.834352E-0001
 -9.245018E-0002 -1.877386E-0001
  1.108768E+0000 -2.245992E-0001
 -2.672672E-0001 -1.362174E+0000
  4.416757E-0001  3.788264E-0001
 -2.021184E+0000  1.749220E+0000
 -5.056574E+0000 -2.501931E-0002
 -1.145400E+0000 -1.153717E+0000
 -5.525199E-0001 -5.271131E-0001
  1.051569E+0000  5.766598E-0001
  1.291242E+0000  8.375527E-0001
 -1.903734E-0001 -1.562454E-0001
 -5.085908E-0001 -6.241922E-0001
 -1.989732E+0000 -1.292109E+0000
  2.556630E-0001 -1.039009E+0000
  2.245168E+0000 -2.061073E+0000
  9.208295E-0001 -4.502624E-0001
 -1.733967E+0000 -1.604875E+0000
 -2.048557E+0000 -6.916702E-0001
  7.438955E-0001 -5.745766E-0002
  4.598871E-0001  2.358395E+0000
 -3.435970E-0001  2.107251E+0000
 -8.086574E-0001  2.114049E+0000
  1.530810E+0000  1.703326E+0000
  1.732672E+0000  1.448964E+0000
 -6.018221E-0001  3.441490E-0001
 -4.357308E-0001 -1.158500E+0000
  1.721264E-0001 -4.426506E-0001
 -6.295896E-0002  6.214833E-0001
 -1.002669E+0000 -7.307671E-0001
 -4.766042E-0001 -1.360130E+0000
  7.773253E-0001 -5.909604E-0001
  1.587710E+0000  2.558730E+0000
 -4.051899E-0001 -8.550084E-0003
 -1.050905E-0001  8.296205E-0001
 -1.102847E+0000 -6.235007E-0002
 -6.670149E-0001 -8.632843E-0001
  2.073084E+0000 -5.179693E-0001
 -9.511988E-0001 -3.907136E-0002
  4.010486E-0001  4.866710E-0001
  1.036741E+0000  1.340516E+0000
 -1.640730E+0000  4.118807E-0001
 -3.631993E-0001  3.281955E-0001
 -5.770683E-0001 -2.686612E-0002
  1.245073E+0000 -8.375360E-0001
  1.014383E+0000  3.931664E-0002
 -1.042629E+0000  1.749987E+0000
 -8.946513E-0001 -4.386189E-0002
  1.276307E+0000  8.600597E-0001
 -3.246063E-0001 -7.910311E-0001
 -3.740089E-0001 -8.272682E-0001
 -5.692677E-0001 -1.111830E+0000
 -6.695982E-0001 -2.006688E+0000
  1.421820E+0000 -4.959537E-0001
  4.330701E-0002  8.182670E-0001
 -2.921736E+0000 -1.293770E+0000
 -8.928253E-0001 -1.500255E+0000
  1.218879E+0000 -1.680855E+0000
  2.782344E+0000 -1.324218E+0000
  1.012908E+0000 -1.622494E+0000
 -1.723895E-0001 -1.489151E+0000
  1.340118E-0001 -7.844991E-0001
 -1.636290E-0001 -4.889892E-0001
 -7.900710E-0003 -1.146398E+0000
  9.917581E-0001  3.746933E-0001
  3.060730E-0001  1.945512E+0000
 -2.372326E+0000 -1.405524E+0000
  7.025314E-0001 -1.495396E+0000
  1.493933E+0000 -3.170124E-0002
 -1.763372E+0000  1.522696E+0000
 -2.195669E+0000  1.868389E+0000
  6.439036E-0001  1.850489E+0000
  1.453722E+0000  2.489094E+0000
 -3.150074E-0001  1.571422E+0000
 -8.468920E-0001  1.042536E+0000
  1.470578E+0000 -6.694732E-0001
  2.574154E+0000 -2.759269E-0001
 -4.946682E-0001 -2.909112E-0001
 -1.398254E+0000 -3.093430E+0000
  4.689432E-0001 -3.448164E+0000
  3.594118E-0001 -1.187800E+0000
  2.756846E+0000  1.215332E+0000
  2.990464E+0000  1.125354E+0000
  1.241441E+0000  1.184918E+0000
 -7.206831E-0001  3.429301E-0001
 -1.200750E+0000 -1.788606E+0000
 -1.041917E+0000 -1.049954E+0000
  1.631366E-0001  1.855746E+0000
  1.128148E+0000  2.230901E+0000
 -6.387610E-0001  2.935621E+0000
 -8.185147E-0001  4.422439E-0001
  2.211440E+0000  1.284048E+0000
  1.852590E+0000  2.418507E+0000
  5.021053E-0001  1.701852E+0000
 -1.388061E+0000  7.876150E-0001
 -1.135388E+0000  7.247557E-0001
  1.047517E+0000  1.991967E-0001
 -6.053295E-0001 -1.733818E-0001
 -5.556621E-0001 -9.944393E-0001
  1.141595E+0000 -9.682549E-0001
  1.977138E+0000 -8.244748E-0001
 -1.152358E+0000 -3.199666E-0001
 -2.727292E+0000 -8.632864E-0001
 -2.286919E-0002 -9.441601E-0002
  5.454260E-0001  2.594427E+0000
  5.222758E-0001  2.139468E+0000
  5.355838E-0002 -1.094409E+0000
  1.451736E+0000 -1.203853E+0000
  1.301209E+0000 -3.518734E-0001
 -1.104692E+0000  7.104126E-0001
 -5.342789E-0001  2.350900E-0001
  5.355851E-0001  2.427434E+0000
 -5.124462E-0002  6.726252E-0001
  1.269719E+0000  6.399045E-0001
 -1.648451E-0001  1.199734E+0000
 -1.407015E+0000  3.046123E-0001
 -2.797373E-0001 -6.928135E-0001
  3.220720E-0001  1.870964E+0000
 -6.891131E-0001  2.430704E+0000
 -1.864622E+0000  1.377436E+0000
  1.260245E-0001  9.361662E-0001
  1.132871E+0000 -2.217601E-0001
  2.403681E-0001 -3.211316E-0001
  3.850569E-0001 -1.583212E+0000
 -9.605625E-0001 -1.138753E+0000
  7.043965E-0001 -7.890439E-0001
  2.977605E-0001 -1.204118E+0000
  1.586863E+0000 -1.547396E+0000
  1.169051E-0001 -1.140239E+0000
  7.675527E-0001 -1.168467E+0000
  9.900433E-0002 -1.181775E+0000
 -5.442188E-0001 -1.508415E+0000
 -2.934835E-0001 -1.664768E-0001
 -1.168721E+0000  1.298991E+0000
  3.192450E-0001  2.780726E+0000
 -7.531657E-0001  1.602029E+0000
  3.373970E-0001  3.205177E+0000
  1.396438E+0000  2.818140E+0000
  9.689177E-0001  1.957983E+0000
  8.105809E-0001  1.113498E+0000
 -2.081831E+0000  6.848564E-0001
  6.108909E-0002 -2.704428E-0001
  2.028147E+0000 -2.513334E+0000
 -1.416078E+0000 -2.713879E-0001
 -2.573625E+0000 -1.317367E+0000
 -9.251709E-0002 -5.251116E-0001
  2.628281E+0000  7.186636E-0001
  5.902697E-0001  2.298878E+0000
 -3.235139E+0000 -3.643066E-0001
 -1.075664E+0000 -8.187459E-0001
  2.696634E-0001 -1.260640E+0000
  2.369732E+0000  1.359766E-0001
  2.214002E+0000  3.045411E-0001
  2.339760E+0000  5.868326E-0001
 -2.254953E+0000  9.008850E-0001
 -1.908775E+0000 -1.098429E+0000
  6.821337E-0003  7.249277E-0001
 -7.271250E-0001  1.515704E+0000
 -5.896695E-0001  5.523298E-0001
 -8.834871E-0001  2.260592E+0000
 -6.705515E-0001 -2.829668E-0001
  1.076985E+0000 -9.055497E-0001
  9.511264E-0001  1.145277E+0000
 -1.514013E+0000  7.928552E-0001
 -5.592756E-0001 -5.594725E-0002
  7.752652E-0001  5.415129E-0001
 -2.145065E+0000  2.372159E+0000
 -1.391319E+0000  4.631699E-0001
 -7.791230E-0001  6.433686E-0001
  2.748148E+0000  1.593439E+0000
  2.223689E+0000  2.201976E+0000
 -5.397267E-0001  3.391872E-0001
 -1.348433E+0000 -1.424262E+0000
 -2.165098E+0000 -6.299309E-0001
 -2.157549E+0000 -2.840080E-0001
  3.090659E+0000  5.386071E-0001
  2.640541E+0000  1.359812E+0000
 -4.689041E-0001 -1.402336E+0000
 -1.387389E+0000 -1.115417E+0000
 -1.910133E+0000 -1.688292E+0000
  6.910793E-0001 -2.073122E+0000
  8.028449E-0001  1.278320E+0000
 -2.926793E-0001  1.116519E+0000
 -1.246438E+0000  3.965688E-0001
 -7.637805E-0001  1.448306E-0001
  1.235477E+0000 -4.695245E-0001
  2.256627E-0001 -1.225374E+0000
  2.006135E+0000 -6.087564E-0001
  2.053759E+0000 -7.791247E-0001
 -7.394377E-0002 -1.429229E-0001
  2.387811E-0001 -1.771144E+0000
 -4.497835E-0002 -1.281372E+0000
 -1.451883E+0000  6.147429E-0001
 -1.681031E+0000  1.352001E+0000
 -1.215957E+0000  1.165582E+0000
  8.107309E-0001 -1.497867E+0000
  1.290356E+0000 -1.521121E+0000
  2.420186E-0001 -1.124067E+0000
  1.298839E+0000 -4.830430E-0001
  1.863272E+0000 -3.286317E-0001
 -1.453098E+0000 -5.085780E-0001
 -3.441508E-0001  1.831017E-0001
  5.853448E-0002  1.436486E+0000
 -1.527383E+0000  1.718403E-0001
  5.412137E-0001  2.661574E-0001
  7.867299E-0001 -7.413793E-0001
 -1.586272E+0000  3.694748E-0001
 -9.011636E-0001  9.694516E-0001
  1.883732E+0000  4.420500E-0001
  1.227805E-0001  1.047023E+0000
 -1.924394E-0001  4.319593E-0001
  6.557219E-0001  1.528728E+0000
 -1.354973E+0000  6.660461E-0001
  3.547435E-0001 -4.467225E-0001
  1.455934E+0000 -2.929709E-0001
  2.673353E+0000  1.720783E+0000
  2.685417E-0001  2.652116E+0000
 -9.309949E-0001 -2.682735E+0000
  4.851203E-0001 -3.219623E+0000
  1.208201E+0000 -2.063103E+0000
 -1.428838E+0000 -6.440139E-0001
 -8.519476E-0002  3.518106E+0000
  9.181907E-0001  2.109297E+0000
  1.844845E+0000  1.295223E+0000
  2.005874E+0000  1.938716E+0000
  2.573350E+0000  1.567943E+0000
  1.729561E+0000  1.572618E+0000
  2.120014E+0000  6.304470E-0001
  6.919286E-0003 -1.517724E+0000
  1.143128E+0000 -1.636631E+0000
  2.547534E-0001 -1.876424E+0000
 -8.002794E-0001 -5.058292E-0001
  6.470013E-0001 -1.475201E+0000
 -1.135760E-0001 -1.369644E+0000
  4.681101E-0001 -2.719115E-0002
 -1.019849E+0000  1.236303E+0000
 -1.315946E+0000  1.205703E-0001
 -4.194858E-0001  4.271248E-0001
 -1.254758E+0000 -4.634230E-0001
 -8.131934E-0001  1.089591E+0000
  2.768675E+0000  1.022766E+0000
 -9.886941E-0001  1.474076E+0000
 -3.055332E-0001 -5.185596E-0001
 -3.387997E-0001 -2.089936E+0000
  1.130129E+0000 -1.373761E+0000
  1.632780E-0001  1.836583E+0000
 -2.834791E+0000  7.284964E-0001
 -4.619093E-0001  2.340262E+0000
  1.017337E+0000  3.695368E+0000
  2.841833E-0001  4.925064E+0000
 -4.850927E-0001  3.445884E+0000
  4.696760E-0001  2.225768E+0000
  3.083608E+0000  1.216791E+0000
  3.611286E+0000  2.055635E+0000
  8.028082E-0001  1.331222E+0000
 -1.250822E+0000  1.047836E+0000
  1.015111E-0001 -1.816268E-0001
  2.836234E+0000 -3.918078E-0001
  2.915744E+0000  1.347073E+0000
 -4.562002E+0000  4.744124E-0001
 -3.840140E+0000 -4.729900E-0001
  3.197925E+0000 -9.139749E-0001
  3.124376E+0000 -7.652446E-0001
  1.179730E+0000 -1.125285E+0000
  1.092323E+0000 -1.204333E+0000
 -1.323722E+0000  2.106557E-0001
 -3.080475E+0000  1.237998E+0000
 -8.917682E-0001  1.129269E+0000
  2.323201E-0002 -1.043250E-0001
  4.074832E-0001 -2.586363E-0001
 -9.312912E-0001 -1.302043E-0001
 -2.415446E+0000  4.792084E-0001
 -8.023962E-0001 -1.148904E+0000
  7.043963E-0001 -2.529902E-0001
 -1.031302E+0000 -7.388554E-0001
 -1.035505E-0001 -1.494116E+0000
 -4.945442E-0001  6.545825E-0002
 -2.120780E-0001 -9.083545E-0001
 -7.878182E-0001 -9.825887E-0001
  4.075263E-0001  2.823667E-0001
 -2.090826E+0000  1.563728E-0001
 -7.132246E-0001  1.762319E+0000
  6.926774E-0001  2.285274E+0000
  9.875045E-0001  1.532559E+0000
 -1.101618E+0000  9.469433E-0001
 -6.574423E-0001 -1.047085E+0000
 -3.760432E+0000 -1.980965E+0000
 -4.208487E-0001 -2.650606E+0000
  2.214876E+0000 -2.938449E+0000
  2.127759E+0000 -1.384676E+0000
  5.407602E-0001  4.345442E-0001
  1.231916E-0001 -8.051716E-0001
  1.452746E+0000 -2.081679E+0000
  5.169230E-0001 -2.517342E+0000
 -1.559162E+0000 -1.476569E+0000
 -2.017577E+0000 -1.455133E+0000
 -2.698817E+0000 -1.589817E+0000
 -8.491270E-0001 -1.787046E+0000
  1.847820E+0000  1.622016E+0000
  1.416607E+0000  1.265393E+0000
  7.077461E-0001 -1.651948E-0001
  1.576316E+0000 -1.852405E-0001
  2.085304E+0000 -3.330891E-0001
  5.384725E-0001  2.568190E+0000
 -3.459166E+0000 -2.462773E-0001
 -9.405428E-0001 -2.200499E+0000
  1.595252E+0000 -1.137005E+0000
  1.633797E+0000  6.198029E-0001
 -1.346652E+0000  1.080190E+0000
 -2.819470E+0000 -1.229193E+0000
  5.912232E-0001 -1.257805E+0000
  1.488287E+0000  1.070927E+0000
 -8.665381E-0002  9.020563E-0001
 -1.544454E+0000 -4.229484E-0001
 -1.070879E+0000 -9.289446E-0001
  3.338131E-0001  9.972872E-0001
 -1.042415E+0000  1.292498E+0000
  9.436989E-0002 -3.520275E-0001
  9.589910E-0001  1.575949E+0000
  7.790648E-0001  1.840769E+0000
  1.453674E+0000  1.081358E+0000
  1.479189E+0000  2.149868E+0000
  4.744582E-0001  7.013725E-0001
 -2.575917E-0001  6.325136E-0001
 -1.991408E+0000  1.477838E+0000
 -8.698610E-0001  6.918213E-0001
  7.927792E-0001  1.632248E+0000
 -1.909496E+0000  7.594879E-0001
 -2.053301E+0000  6.245318E-0001
 -1.453051E+0000 -1.507151E+0000
  2.145487E+0000 -2.514734E+0000
  3.713369E+0000  7.198033E-0001
  2.222854E+0000  9.033931E-0001
 -1.186175E+0000  5.460612E-0001
 -1.038595E+0000  9.537813E-0001
 -9.968461E-0001  3.788933E-0001
  2.230230E+0000  7.867651E-0001
  6.674759E-0001  1.461141E+0000
  6.229143E-0001 -3.610569E-0001
 -1.665618E+0000 -1.234162E+0000
 -4.963359E-0001 -1.161227E+0000
  1.287396E+0000  2.055379E-0001
  4.588747E-0001  2.942885E-0001
  7.247701E-0001 -3.088697E-0001
 -6.266597E-0002 -8.311277E-0001
 -8.006505E-0001  7.544006E-0001
 -1.760596E-0001  4.698512E-0001
  8.346266E-0001 -3.277483E-0001
  4.363844E-0001  2.934493E+0000
  9.074819E-0001  8.122645E-0001
  8.264484E-0001 -8.496178E-0001
 -4.771597E-0002 -4.858558E-0001
 -9.503981E-0001  2.853290E-0002
 -2.052149E-0001  4.114461E-0001
  5.164506E-0001  4.908663E-0001
 -4.779890E-0001 -1.523081E+0000
 -1.384395E+0000 -2.511084E+0000
 -2.995356E+0000 -1.447480E+0000
 -4.383792E-0001 -1.359335E-0001
  2.180639E-0001  1.516108E+0000
  4.238040E-0002  2.152452E+0000
  7.082247E-0001  9.458386E-0001
  8.786263E-0001 -1.395708E-0001
 -8.770184E-0001 -1.154385E+0000
  1.654915E+0000  1.672786E+0000
  1.417159E+0000  7.403222E-0001
  2.899678E+0000 -8.818362E-0002
  1.183799E+0000  5.484219E-0001
 -9.678108E-0001 -8.813561E-0001
  4.602884E-0001 -2.713081E+0000
 -5.948596E-0001  8.143196E-0001
 -7.019920E-0001  7.017199E-0001
  1.393365E+0000  8.794516E-0001
  2.955839E+0000  1.268015E+0000
 -2.805790E-0001  1.840933E+0000
 -2.329092E+0000  1.852353E+0000
  1.734687E+0000  2.740428E-0001
  2.272357E+0000  1.614103E+0000
  2.105106E+0000 -1.263261E-0001
 -2.353946E-0001  3.047388E-0001
 -2.155193E+0000  6.489232E-0001
 -7.784794E-0001  6.487695E-0002
 -1.200596E+0000  9.670397E-0001
  1.414087E-0001  5.421396E-0001
  6.626942E-0001  4.714724E-0001
 -4.538694E-0001 -2.788053E-0001
  1.933201E-0001  1.001093E+0000
  1.112698E+0000  1.679771E+0000
  1.729007E-0001 -1.018451E+0000
  6.908160E-0001 -1.220115E+0000
 -1.822156E-0001 -1.847280E+0000
 -2.071654E+0000  4.916381E-0001
  8.312429E-0001  2.348862E-0001
  8.193271E-0001  2.575306E-0001
  6.546890E-0001 -7.511371E-0001
 -5.036239E-0001 -1.543051E+0000
 -6.629693E-0001 -2.202005E+0000
 -3.796734E-0001 -2.420396E+0000
 -4.884701E-0001 -1.043155E+0000
 -6.271153E-0001  1.225817E+0000
 -1.437871E+0000  6.605594E-0001
 -2.018229E+0000  2.361953E-0001
 -3.136902E-0001  1.493426E+0000
 -5.558197E-0002  1.056633E-0001
  1.289156E+0000  1.287754E+0000
  1.361635E+0000 -2.459868E-0001
  4.136275E-0001 -1.309519E+0000
  1.959923E+0000 -1.252632E+0000
 -1.267047E+0000  3.367035E-0001
 -1.728012E+0000 -6.826431E-0001
 -1.240919E-0001 -6.783149E-0001
 -1.254724E+0000  1.370683E+0000
 -6.249801E-0001  2.915610E-0001
  1.193493E-0001 -1.480713E+0000
  1.115887E+0000 -1.664238E-0001
  2.055334E+0000  6.585935E-0001
 -1.487418E-0002 -6.634373E-0001
 -1.149032E+0000 -2.093803E-0001
 -1.938816E+0000  6.860679E-0001
  1.008588E+0000  1.844015E+0000
  1.814901E+0000  1.541202E+0000
  1.321152E+0000  2.114176E-0001
  3.483105E-0001  3.082915E-0001
 -1.319465E+0000  9.350296E-0001
  9.149964E-0001 -1.326560E+0000
  2.868063E+0000  7.759406E-0002
 -1.283012E+0000  5.318858E-0002
 -2.855041E+0000 -4.792229E-0001
 -8.603841E-0001 -1.995426E+0000
  1.042656E+0000  6.465562E-0002
 -7.430904E-0001 -8.388492E-0001
  2.530992E-0001 -1.167773E+0000
  8.094758E-0001  3.017486E-0001
 -9.072147E-0001  1.239123E-0002
  1.013738E+0000  5.744958E-0001
 -1.050904E+0000  2.774922E+0000
 -5.371573E-0001  2.273861E+0000
 -7.800372E-0001  5.756377E-0001
 -2.332427E-0001  6.001499E-0001
  8.474100E-0001  3.701707E+0000
 -2.093334E+0000  8.907404E-0001
 -3.372243E-0001  5.967316E-0001
 -2.375401E-0001 -2.838942E+0000
  2.526677E+0000 -1.445813E+0000
 -3.462433E-0001 -1.066568E+0000
  2.384829E-0001 -1.091981E+0000
 -1.012711E+0000 -1.874972E+0000
  1.389147E+0000 -7.712169E-0001
  5.055771E-0001 -1.094420E+0000
  1.076136E+0000 -3.079971E-0001
 -4.490284E-0001  3.998294E-0002
 -6.067361E-0001 -1.023071E+0000
  1.003455E+0000 -2.095023E+0000
  7.517521E-0001  1.501407E-0001
 -2.162449E+0000  2.598514E+0000
 -1.729488E+0000  3.010991E+0000
 -1.200871E-0001 -2.331912E-0001
  1.653923E+0000 -1.298057E+0000
  1.779955E+0000  6.513936E-0001
  2.910657E+0000 -1.426985E-0001
  2.560781E-0001 -5.966511E-0001
 -7.587944E-0001 -1.413584E-0001
 -7.486642E-0002 -1.273639E-0002
  1.301984E-0001 -4.739873E-0001
 -7.643245E-0001 -1.668126E+0000
 -1.094661E-0001 -1.655716E+0000
  9.732169E-0001  2.372984E-0001
 -5.932595E-0001  3.595100E-0001
 -8.574380E-0001 -7.208437E-0001
  7.453460E-0001 -1.453742E+0000
  3.271000E+0000 -5.255718E-0001
  9.962996E-0001  4.724696E-0001
 -4.892595E-0001 -5.846974E-0001
  3.280793E-0001  9.878435E-0001
  5.807493E-0002  1.009466E+0000
  7.172212E-0001  9.721954E-0001
 -1.511184E+0000 -4.683691E-0001
 -6.699218E-0001 -3.851181E-0001
 -1.057341E+0000  7.736183E-0003
  1.723236E-0001  2.002358E+0000
 -3.404274E-0001  1.798766E+0000
  6.919455E-0001  1.419942E+0000
  2.278224E-0001  9.110168E-0001
 -1.346814E+0000  9.233455E-0001
 -7.309595E-0001  2.158102E-0002
 -1.851744E-0001 -3.946658E-0001
 -5.900564E-0001 -5.026760E-0002
 -1.471746E+0000  7.830879E-0001
  4.047572E-0001  2.521586E-0002
  1.120288E+0000  1.507866E+0000
  1.532182E+0000  7.130422E-0001
  4.650038E-0001  4.700749E-0001
 -1.888129E+0000 -4.100485E-0001
 -1.627389E+0000 -1.762424E+0000
 -1.353493E+0000 -1.372658E+0000
  2.113747E+0000 -8.856857E-0001
  9.293998E-0001  9.511523E-0001
 -1.762017E+0000  2.270240E+0000
 -3.039157E+0000  1.353709E+0000
 -1.236473E+0000  3.153806E-0001
  5.037096E-0001  1.130222E+0000
 -1.097190E-0001  3.110753E-0001
 -1.009902E+0000 -3.065362E-0001
 -2.765004E+0000  5.330240E-0001
 -1.575944E+0000 -4.974864E-0001
 -3.879068E-0001  1.560725E-0001
  4.639853E-0001 -4.676528E-0001
  6.479411E-0001  6.299734E-0002
  6.526683E-0001  9.463848E-0001
 -1.918089E+0000 -1.116714E+0000
 -9.305256E-0001 -1.621001E+0000
 -4.643733E-0001  6.525326E-0001
 -2.049807E+0000  4.571590E-0001
  1.035386E+0000  6.859308E-0001
  1.370324E+0000 -3.402833E-0001
  1.472914E-0001 -5.623480E-0001
  5.264231E-0001 -7.376136E-0001
 -1.030149E-0001 -5.864189E-0001
  4.312587E-0001  3.527369E-0001
 -8.205228E-0001  4.492757E-0001
  1.031178E+0000  5.564062E-0001
  1.331691E+0000  4.118419E-0001
  2.744316E-0001 -8.450780E-0002
 -1.068900E+0000 -3.588112E-0001
 -6.771396E-0001 -6.334033E-0001
 -4.801061E-0001 -9.394314E-0001
 -5.206029E-0001 -1.070454E+0000
  9.449321E-0001  6.682040E-0001
  9.129350E-0001 -9.091634E-0001
  1.017051E+0000  1.266300E+0000
  7.454906E-0001 -2.701829E-0001
 -1.651041E+0000  3.409001E-0001
 -2.677819E+0000  7.585118E-0002
 -1.070943E+0000  8.081867E-0001
  1.225896E-0002  2.659460E-0001
 -1.547738E+0000  4.399545E-0001
 -3.012750E+0000  5.172781E-0001
 -2.491407E+0000 -5.715387E-0001
 -2.854300E+0000 -1.494534E+0000
  2.471956E-0001 -1.425737E+0000
  1.198674E+0000  8.756891E-0001
  1.729158E+0000 -9.388284E-0002
 -8.407112E-0001 -3.042112E-0001
 -2.057588E+0000 -1.678214E-0001
  1.991747E+0000 -9.126789E-0001
  1.073931E+0000 -4.940305E-0001
  6.528708E-0001  1.024717E+0000
 -3.042013E+0000  1.060231E+0000
 -2.189046E-0001  1.578126E+0000
  1.206643E+0000  1.102205E+0000
  5.953088E-0001  6.745454E-0003
 -1.002414E+0000 -5.891067E-0001
 -1.928166E-0002 -1.007951E+0000
 -8.892426E-0001 -8.713247E-0001
 -3.648682E-0001 -9.842626E-0001
  2.099208E+0000  1.148328E+0000
  3.162005E+0000  2.496941E+0000
  1.747091E+0000  1.497711E+0000
 -9.857433E-0001  3.892637E-0001
 -3.983742E-0001 -1.040814E+0000
  3.016186E+0000  9.644857E-0001
  3.936054E-0001 -9.374699E-0003
  2.176938E-0001 -1.675542E-0001
  1.706143E-0001 -6.638398E-0001
  4.968833E-0001 -1.356650E+0000
 -6.591853E-0001  5.663683E-0001
 -1.228876E+0000  1.650277E+0000
  2.133672E-0001  5.716983E-0001
  1.667288E+0000  7.372333E-0001
 -1.008665E-0001  1.173986E+0000
  1.697099E+0000 -1.646556E+0000
  1.404526E+0000 -1.691466E+0000
 -7.502011E-0001 -1.317749E+0000
 -1.301424E+0000  1.194972E-0001
 -1.456401E-0001  1.542240E+0000
  5.085264E-0002  1.704830E+0000
  1.520630E+0000  2.004436E+0000
 -1.464148E+0000  2.034428E+0000
 -6.852604E-0001  3.370466E-0001
 -6.969663E-0001  4.035931E-0001
 -9.153127E-0002  9.550652E-0001
  5.986807E-0002 -2.317037E-0001
 -4.418794E-0001  5.150099E-0001
  2.300456E-0001  1.522560E-0003
 -1.288645E+0000  1.776482E+0000
 -8.420318E-0001  1.395212E+0000
 -7.508650E-0002  2.054122E+0000
  1.209959E+0000  8.786819E-0001
  1.278269E+0000  3.172142E-0001
  1.050334E+0000 -1.129672E+0000
  8.011790E-0001 -2.777871E+0000
  6.368113E-0001 -8.489450E-0003
 -1.123702E+0000  1.849142E-0001
  2.100325E-0001  1.277605E+0000
 -4.806342E-0001  2.504100E+0000
  1.299417E-0001  1.483284E+0000
  1.890385E+0000  7.243827E-0001
  2.386129E+0000  2.058406E+0000
 -1.636832E+0000  2.196154E+0000
  6.929669E-0002 -4.984403E-0001
 -8.022342E-0001  6.036701E-0001
 -1.595897E+0000  2.010043E+0000
  1.568261E+0000  3.237981E+0000
  1.599632E+0000  2.240273E+0000
 -8.893644E-0001  2.155530E+0000
 -1.173226E-0001 -2.155391E-0001
  1.401273E+0000 -4.640056E-0002
  3.949128E-0002  5.645712E-0001
  6.800562E-0001  2.356676E+0000
  3.154076E+0000  1.406602E+0000
  3.139066E+0000  1.983620E+0000
 -7.613919E-0001  1.597877E+0000
  1.154529E-0001  1.707234E+0000
  7.944492E-0001  1.924737E+0000
  2.437266E-0001  7.408356E-0001
 -7.043346E-0001  5.333706E-0001
 -6.595786E-0002 -1.591638E-0001
  1.811260E-0001  1.468512E+0000
 -1.133542E+0000 -2.277711E-0001
 -9.227486E-0001  4.027769E-0001
 -3.600133E-0001 -5.096301E-0002
  2.019573E+0000  2.637926E+0000
 -6.137943E-0002  2.208941E+0000
  1.580964E-0001  1.082279E+0000
  5.816562E-0001  2.448111E-0001
  9.306097E-0001  3.857755E-0001
  1.592556E+0000  1.666726E+0000
  8.199554E-0001  1.148055E+0000
 -1.994839E+0000 -8.517844E-0001
 -2.673493E+0000 -1.626149E+0000
  9.484472E-0001 -1.044302E+0000
 -1.409899E+0000  4.768889E-0001
  4.658377E-0001 -1.575991E+0000
  1.403989E+0000 -9.018795E-0001
  2.161964E-0001 -1.157749E+0000
 -1.099877E+0000 -9.986676E-0001
 -1.818905E+0000  5.667410E-0001
 -1.441740E+0000  7.455900E-0001
 -1.541997E+0000  2.428293E+0000
 -2.758224E+0000 -4.008055E-0001
  2.795388E-0001  1.399515E+0000
  1.609596E-0001  1.193610E+0000
  3.872112E-0001  2.085057E+0000
 -9.550008E-0001  1.047649E+0000
 -1.475721E+0000 -3.389270E-0001
  6.323252E-0001 -7.409705E-0001
  5.193226E-0001  1.643248E+0000
 -1.177889E+0000  2.391216E+0000
 -2.397911E+0000  6.720998E-0001
 -1.350830E+0000  1.845220E+0000
 -2.506208E+0000  2.728107E+0000
  3.040186E-0001  1.246401E-0001
  1.821044E+0000  6.610882E-0001
 -8.305547E-0001 -1.203841E+0000
 -1.399364E+0000 -1.814273E+0000
 -3.384558E-0001 -2.743295E+0000
  1.468955E+0000 -2.041574E+0000
  1.789356E+0000 -8.981970E-0001
  9.437295E-0001 -5.716729E-0001
  5.288154E-0001 -1.709105E+0000
  1.588577E+0000 -8.142904E-0001
 -1.264696E+0000 -1.426768E-0001
 -5.667257E-0001 -1.294686E+0000
  1.705669E+0000  7.560280E-0001
  3.178505E-0001 -4.103816E-0001
  1.661141E-0001  8.969367E-0003
 -1.617028E+0000  3.114444E-0001
  6.777865E-0002  1.695689E-0001
  1.003856E+0000 -8.640855E-0001
  5.210528E-0001 -2.470857E-0001
  4.140209E-0001  1.130357E+0000
 -8.158906E-0003  2.486141E-0001
  3.602321E-0001  3.335303E-0001
  3.473515E-0001  6.777579E-0001
 -1.535866E+0000  1.279405E+0000
  9.172000E-0001  9.353264E-0001
  2.223212E+0000  2.972853E-0001
  1.740763E+0000  5.443714E-0001
 -3.944787E-0001  1.125855E+0000
 -1.000450E+0000  1.683967E+0000
 -2.809308E-0001  1.687848E+0000
 -1.300450E+0000  2.417924E-0001
 -5.564815E-0002 -1.871153E+0000
  2.474654E+0000  6.546368E-0001
 -1.560781E+0000  2.432247E+0000
 -3.184859E+0000  1.554067E+0000
 -1.696301E+0000 -2.726583E-0001
  3.807888E-0001 -1.028622E+0000
 -8.321340E-0001 -6.305752E-0001
  9.469873E-0001 -3.423942E-0001
 -1.767894E+0000 -8.040142E-0001
 -1.724204E+0000  5.407211E-0001
 -5.785902E-0001 -1.023180E+0000
  6.010709E-0001 -7.880750E-0002
  6.610763E-0001  1.658244E-0001
  9.447347E-0001  1.257644E+0000
 -1.598190E+0000  1.500443E+0000
 -1.265004E+0000  1.356011E+0000
 -4.649164E-0003  1.292094E+0000
  1.283755E+0000  2.849932E+0000
  5.608747E-0001  1.047985E+0000
 -7.837304E-0001  2.221978E+0000
 -2.333242E+0000  2.203089E+0000
 -3.318664E+0000  1.462808E-0002
 -2.601389E-0001  5.113368E-0001
  2.355547E+0000  1.160197E+0000
  1.346822E+0000  1.828400E+0000
 -1.132781E+0000 -8.687954E-0002
 -1.008060E+0000 -2.102376E+0000
  1.855463E+0000 -2.252796E+0000
  1.987291E+0000  9.302245E-0001
 -1.574768E+0000  8.929108E-0001
 -1.384829E+0000  2.380309E-0001
 -9.694725E-0001 -7.213185E-0001
  1.577421E+0000  4.139058E-0001
  1.077498E+0000  6.692049E-0001
 -2.162315E+0000  9.112025E-0001
 -1.123084E+0000  1.940974E-0001
  1.527286E+0000  1.823298E+0000
  5.857517E-0001  2.866434E+0000
 -1.426731E+0000  3.333003E+0000
 -2.435991E-0002  8.899692E-0001
  3.302969E-0001 -2.322193E-0001
  1.145650E+0000 -9.598342E-0001
  1.707062E+0000  5.766255E-0001
 -8.724638E-0001 -1.415301E+0000
  2.628482E-0002 -1.419333E+0000
  5.795289E-0001 -9.326744E-0001
 -1.385148E+0000 -1.999878E-0001
  2.947296E-0001 -4.714084E-0001
  1.856867E-0001  1.370674E-0001
 -3.143343E-0001  9.342850E-0001
 -3.182635E-0001  1.759575E+0000
 -3.156260E-0001  1.846841E+0000
 -5.870958E-0001  8.253711E-0001
  2.487587E+0000  2.211130E+0000
  2.266438E+0000  2.119088E+0000
  2.189734E-0001  1.544413E+0000
 -3.087079E-0001  2.286807E-0001
  4.161415E-0001  1.064227E-0001
 -9.105374E-0001  5.344496E-0002
 -2.335568E-0001 -3.560976E-0001
 -1.737451E+0000  8.489144E-0001
 -5.020277E-0002  1.588465E+0000
 -1.362402E+0000  3.915774E-0001
 -1.016688E+0000 -8.437448E-0001
  1.665985E+0000 -1.066418E+0000
  2.646110E+0000  1.079578E+0000
  8.633480E-0001  1.694458E+0000
 -1.876914E+0000 -3.052210E-0001
 -3.984801E-0001 -2.110752E+0000
  5.091911E-0001 -1.917122E+0000
  3.265791E-0001 -1.279221E+0000
 -2.016787E-0001 -1.695484E+0000
  1.486028E+0000 -8.867744E-0001
  8.191968E-0001  1.792948E-0001
 -1.415059E+0000 -7.582427E-0002
  4.312274E-0001  1.461865E+0000
  1.186228E+0000  7.672964E-0001
 -3.535447E-0001  1.364796E+0000
 -1.257619E+0000 -2.910212E-0001
 -6.496164E-0001  3.653865E-0001
 -2.034327E+0000  1.140763E+0000
 -7.834148E-0002 -4.353308E-0001
  3.065646E+0000 -2.340205E+0000
  2.809324E+0000 -1.578873E+0000
  1.155782E+0000  6.014496E-0001
 -2.770772E+0000 -2.346641E-0001
 -3.538035E-0001  3.932999E-0001
  4.990665E-0001  6.511604E-0001
  1.974410E+0000 -1.423163E-0001
 -1.657818E+0000 -1.308356E+0000
 -2.541677E+0000 -1.922503E-0001
 -9.972179E-0001 -2.563149E+0000
  4.514821E-0001 -1.582933E+0000
  7.036484E-0001 -1.386093E+0000
 -2.479241E-0002  2.029028E-0001
 -5.514734E-0001 -1.120927E-0001
 -1.146263E+0000 -6.321667E-0001
 -2.318318E+0000 -1.126701E-0001
 -2.149986E+0000  3.293542E-0001
  3.765059E-0001 -4.387354E-0001
  9.526671E-0001 -1.744996E-0001
 -1.345464E+0000 -9.899646E-0003
 -1.074233E+0000  2.735848E-0001
 -8.063100E-0001 -8.752118E-0001
 -3.996034E-0001  3.727758E-0001
 -1.027234E+0000  1.615865E+0000
  7.695419E-0001  9.010773E-0001
  1.359980E+0000  2.181289E+0000
 -4.583203E-0001  7.815209E-0001
  1.289351E+0000 -9.387292E-0002
  4.015824E+0000  1.044158E+0000
  4.035575E-0001  1.370660E+0000
 -6.613669E-0001 -6.152360E-0002
  1.216728E+0000 -2.175190E+0000
  2.775365E+0000 -2.005880E+0000
 -1.268720E+0000 -1.624453E+0000
 -1.523340E+0000 -3.706809E+0000
  1.305050E+0000 -3.205481E+0000
 -1.308830E+0000  5.363962E-0001
 -3.361060E+0000 -6.847406E-0001
  5.190320E-0003 -1.054016E+0000
  2.252065E+0000  3.928066E-0001
 -1.732988E+0000  2.722929E+0000
 -2.452677E+0000  7.244705E-0001
 -8.839183E-0001 -1.310511E+0000
  1.255566E+0000 -1.052950E+0000
  2.414118E-0001 -7.795938E-0001
 -2.951187E-0001 -6.753985E-0001
  4.170655E-0002 -1.550580E+0000
 -9.198046E-0001 -2.190138E+0000
 -2.108881E+0000 -1.184471E+0000
 -1.012138E+0000 -1.881537E+0000
  7.056923E-0001 -2.458399E+0000
  2.691904E+0000 -3.297142E-0001
  1.280604E-0001 -1.651340E+0000
  1.812245E+0000 -1.009554E+0000
 -1.033946E-0002  6.942949E-0001
 -1.222397E+0000  2.641734E-0001
  1.470918E+0000 -7.432055E-0001
  3.907160E+0000 -2.504201E-0001
  1.228590E+0000 -1.786289E+0000
 -1.263318E+0000 -1.312882E+0000
  1.286669E+0000 -2.214250E+0000
  4.102582E-0001 -3.357604E-0001
 -9.066652E-0001  7.027207E-0001
 -1.665906E+0000 -1.503482E+0000
 -1.051578E+0000 -2.394603E+0000
  2.414817E+0000 -9.370542E-0001
 -8.454032E-0001  9.064502E-0002
 -9.961880E-0001 -5.529860E-0001
 -8.742266E-0001 -1.158835E+0000
  1.137827E+0000 -1.939701E+0000
  1.374803E+0000  1.660849E+0000
  9.774768E-0001  2.347243E+0000
 -4.677935E-0001  2.139031E+0000
 -5.411077E-0001  1.775608E+0000
 -2.137864E-0001  1.553380E+0000
 -8.245613E-0001  1.223617E+0000
  4.223777E-0002  4.790507E-0001
  2.080007E+0000  9.359191E-0002
 -1.525997E+0000  1.363796E+0000
 -4.015201E+0000 -5.037128E-0002
 -1.499814E+0000 -8.883354E-0002
  1.702864E+0000 -1.526374E-0001
  1.570215E+0000 -5.757199E-0001
 -1.077606E+0000 -4.597544E-0001
 -2.090380E+0000  4.551576E-0001
 -9.881374E-0002 -5.912863E-0001
  6.334667E-0001  1.232672E+0000
 -8.348237E-0001  9.625675E-0001
 -4.151379E-0001 -7.613085E-0001
  1.325249E+0000 -9.070736E-0001
 -1.076436E+0000  1.219675E+0000
 -1.604689E+0000 -9.640306E-0001
 -1.535346E+0000 -4.509386E-0001
 -7.784416E-0002 -8.464354E-0001
  1.174261E+0000  2.444992E-0001
  4.656450E-0002 -3.604842E-0001
 -6.615927E-0001  7.655357E-0001
 -1.581526E+0000 -4.635993E-0001
 -1.195472E-0001  7.543200E-0001
 -2.385219E+0000  2.512596E+0000
 -1.891971E+0000  9.942695E-0001
  1.056473E+0000  3.032473E-0001
  2.000802E+0000  1.649735E+0000
 -9.482864E-0001  1.498640E+0000
 -3.760128E-0001  6.624489E-0001
  1.078931E+0000 -8.582497E-0001
  6.250272E-0001 -8.451945E-0001
 -1.061487E+0000 -8.591698E-0001
 -1.115757E+0000 -9.350872E-0001
 -6.455523E-0001  7.223724E-0002
  3.692368E-0001 -1.834392E+0000
  5.093707E-0001 -2.147261E+0000
 -1.142355E+0000 -8.275719E-0001
 -1.225693E+0000 -1.331511E+0000
  9.241034E-0001 -9.586433E-0001
  1.285170E+0000  2.291722E-0001
  1.520809E+0000 -1.276613E+0000
 -3.098918E-0001 -2.350333E+0000
 -1.242202E+0000  8.465570E-0002
 -8.227792E-0001  1.749337E+0000
 -5.634841E-0001  2.799689E+0000
 -2.379365E+0000  7.360873E-0001
  1.108822E+0000  5.328771E-0001
  2.303721E+0000  2.604319E+0000
  7.402498E-0003  1.520178E+0000
 -3.831425E-0001 -3.210406E-0001
 -6.353763E-0001  2.221868E-0001
 -7.028206E-0001  9.085988E-0001
 -4.165975E-0002  5.901712E-0001
 -9.616646E-0001  5.702233E-0001
 -1.182493E-0001  5.613567E-0001
  1.439960E+0000  5.962073E-0001
  1.589026E+0000  6.390445E-0001
  1.190621E+0000 -2.844585E+0000
  2.471777E-0002 -1.037118E+0000
  1.487860E-0001 -6.325330E-0002
  1.365622E+0000  2.505166E+0000
 -1.947447E+0000 -1.049942E+0000
 -1.716031E+0000 -1.343198E+0000
 -6.276624E-0001 -6.473142E-0001
  5.096819E-0001 -1.305956E+0000
  9.100384E-0001 -5.930523E-0002
  1.951540E-0001 -9.815592E-0001
  2.233045E+0000 -6.068035E-0001
  2.215009E-0001  7.110572E-0001
 -2.229440E+0000  3.850905E-0001
  3.596658E-0001 -4.604384E-0002
  3.677781E-0001  8.290272E-0001
  1.488394E+0000 -2.156946E+0000
  6.587517E-0001  1.117104E+0000
  5.468917E-0001  2.538486E-0001
  5.594987E-0001 -4.609022E-0002
  1.579276E+0000  1.608236E-0001
  2.790708E-0001 -2.451207E-0001
 -7.895245E-0001 -1.046289E+0000
 -1.583620E+0000 -1.497460E+0000
 -4.296153E-0001 -4.795588E-0001
  1.234724E-0001 -5.851485E-0002
  1.798731E+0000  1.139106E+0000
  3.917379E-0002  1.245586E+0000
  2.575526E-0001  5.745646E-0001
 -1.078415E-0001 -8.207105E-0001
  2.271088E+0000 -1.748039E+0000
  1.553071E+0000 -2.215172E+0000
 -6.426852E-0001 -2.495905E+0000
 -3.262497E+0000 -1.838858E+0000
 -6.791896E-0001 -8.249007E-0001
  1.130470E+0000 -6.149063E-0001
  8.334226E-0001 -5.685110E-0001
  3.156869E+0000 -3.133626E+0000
  1.174125E+0000  6.500525E-0001
 -2.100419E+0000  1.309367E+0000
 -3.651492E+0000 -1.262733E+0000
  7.680868E-0001 -1.082950E+0000
  1.210653E+0000  2.017134E+0000
  8.440023E-0002  1.012888E+0000
  3.081194E-0001  1.682185E+0000
 -3.022859E-0002  1.057265E-0001
  2.327593E+0000  2.443262E-0001
  3.006176E-0001  6.128417E-0002
  3.863049E-0001 -3.131507E+0000
 -7.121531E-0001 -3.744830E+0000
 -8.112448E-0001 -1.602054E+0000
 -1.383567E+0000 -8.857761E-0001
  1.148434E+0000  6.652866E-0001
  2.421775E-0001  1.289182E+0000
  1.068223E+0000  4.915379E-0002
  7.549002E-0001  1.040380E+0000
  5.233761E-0001  1.920074E+0000
 -1.106661E+0000  2.674417E+0000
 -1.872738E+0000  1.370120E+0000
 -1.783215E+0000  1.407721E+0000
  1.363442E+0000 -1.982585E-0001
  2.441043E+0000 -1.727276E+0000
 -1.180545E+0000 -9.190779E-0001
  1.170192E-0001 -7.721150E-0001
  2.076859E+0000 -1.623525E+0000
  1.586164E+0000 -2.824324E-0001
  1.853481E+0000 -8.892442E-0001
 -1.463080E+0000 -1.001598E+0000
 -2.370526E+0000 -2.116975E+0000
  2.177651E+0000 -2.304326E-0001
  1.184021E+0000  7.078660E-0001
 -7.093507E-0001  2.935769E-0001
 -7.081798E-0001 -2.089922E-0001
  7.779756E-0001 -3.075502E-0001
 -1.083221E+0000 -1.201048E+0000
 -5.115104E-0001 -3.201141E+0000
  2.411008E+0000 -1.797393E+0000
  1.797970E+0000 -3.529020E+0000
  1.038360E+0000 -2.267020E+0000
  1.042276E+0000 -4.073183E+0000
 -1.517249E+0000 -1.465618E+0000
 -6.379164E-0001 -1.154163E+0000
 -1.831434E+0000 -3.724820E-0002
  2.925669E-0001 -1.257704E-0001
  7.247601E-0002  4.466429E-0001
 -3.828624E-0001 -5.884290E-0001
 -1.210331E+0000  4.471436E-0001
  1.170039E-0001  2.290975E+0000
 -3.638076E+0000  3.783620E+0000
 -2.596837E+0000  9.977019E-0001
  2.487718E+0000  1.399255E-0001
  2.339555E+0000  1.278129E+0000
 -2.138665E+0000  9.663094E-0001
 -2.971167E+0000  8.842604E-0002
  7.195593E-0001 -6.605184E-0001
  1.827768E+0000  1.022421E+0000
  8.643621E-0001 -4.835707E-0002
 -6.652582E-0001  8.458268E-0001
  5.100593E-0001 -1.334724E+0000
  1.965386E+0000 -4.450062E-0001
  1.693200E-0001 -1.519101E-0002
  1.230592E-0002  1.101962E+0000
  4.190638E-0001 -4.609873E-0001
  1.553099E+0000 -1.374038E+0000
 -7.226560E-0001 -1.231114E+0000
  2.796973E+0000 -1.683518E+0000
  1.081366E+0000  1.307098E+0000
 -2.354475E+0000  1.770925E+0000
 -9.101661E-0001 -6.472266E-0001
  2.042809E-0002 -2.351550E+0000
  2.138825E+0000 -1.377760E-0001
 -1.727585E+0000  4.996921E-0001
 -1.963846E+0000  7.423160E-0003
 -2.963316E-0001  7.858038E-0001
  5.165119E-0001 -1.278924E+0000
 -1.501617E+0000 -7.372382E-0001
  1.552933E+0000 -3.814247E+0000
  2.554186E+0000 -2.032776E+0000
  1.117223E+0000 -1.860596E+0000
 -3.352300E-0002 -1.072468E+0000
 -1.039872E+0000 -4.295980E-0001
 -4.779377E-0001 -1.553848E+0000
 -7.964795E-0002 -4.788319E-0001
 -1.442250E+0000 -2.296326E-0001
 -4.085215E-0001  3.661405E-0001
 -1.074956E+0000  8.547751E-0001
 -7.495518E-0002 -2.183009E-0001
  2.963963E+0000  8.933004E-0002
  2.125145E+0000  2.775780E+0000
  5.987380E-0002  2.019253E+0000
  5.202485E-0001  1.794006E+0000
  1.410584E+0000  1.832367E-0002
  9.195156E-0001  2.132368E+0000
 -2.205992E+0000  9.133728E-0001
 -4.471360E-0001 -1.278453E+0000
  2.279590E+0000 -1.104249E+0000
  9.665066E-0001 -1.342816E+0000
  7.031353E-0001  8.487032E-0001
  8.707856E-0002  9.675300E-0001
  2.004069E-0001  9.917023E-0001
 -7.300353E-0001  5.530528E-0001
 -3.575794E+0000  4.648674E-0002
  4.988317E-0001 -4.570851E-0001
  8.053649E-0001  1.000016E+0000
 -1.789457E+0000  2.234622E+0000
 -8.428911E-0001  2.376807E+0000
 -1.969088E+0000  8.199945E-0001
 -1.944327E+0000  6.921537E-0001
 -2.039978E+0000  4.172471E-0001
  8.827749E-0002  2.015129E-0001
  1.945765E+0000  4.862852E-0001
  2.501332E+0000  8.761482E-0001
  1.905819E+0000 -1.734287E+0000
  2.290692E+0000 -1.506989E+0000
 -1.233369E+0000 -7.459559E-0001
  2.446056E-0001  1.000738E+0000
 -8.340718E-0001  8.957346E-0001
 -1.817105E-0001  7.969081E-0001
  2.177302E+0000 -5.821003E-0001
  9.727430E-0001 -9.994508E-0001
 -1.787119E+0000 -1.025701E+0000
 -1.462930E+0000 -8.697134E-0001
  7.757558E-0002 -2.540048E-0002
  2.474788E-0001  2.161929E-0001
  3.666625E-0001 -2.990442E-0001
  1.402198E+0000 -1.664160E+0000
  1.906158E+0000  1.329620E-0001
 -2.042532E+0000 -4.806650E-0001
 -1.928608E+0000 -1.079995E+0000
  1.404309E-0001 -2.229849E+0000
  2.862409E-0001  6.288228E-0001
 -2.183882E+0000  1.394470E+0000
 -1.555557E+0000  9.223076E-0002
  1.436735E+0000 -3.772051E-0001
  3.272654E+0000  1.063454E+0000
  8.169369E-0001  1.343807E+0000
 -1.045451E+0000  6.861189E-0001
  2.824691E-0001 -1.466335E+0000
  6.337128E-0001 -3.750216E+0000
  9.283589E-0001 -2.082403E+0000
 -4.592691E-0002 -2.224883E+0000
 -2.925761E-0001 -8.088141E-0001
 -8.722642E-0002 -5.672517E-0001
  3.552026E-0001 -1.199467E+0000
  1.924478E+0000  8.376416E-0001
  1.347377E+0000  2.469139E+0000
 -3.093768E+0000 -1.256864E+0000
 -2.653979E+0000 -1.774592E+0000
  8.794304E-0001 -1.250459E+0000
  1.511670E+0000 -1.172999E-0001
 -3.713711E-0001  6.089362E-0001
 -4.285089E-0001  2.010356E+0000
 -1.086944E+0000  3.783740E-0001
 -1.739601E+0000 -1.164749E+0000
 -5.239428E-0002 -1.875992E+0000
  2.431103E+0000 -3.245190E+0000
  3.152340E+0000 -2.390753E+0000
  1.906924E-0001  9.568342E-0001
 -3.168846E+0000  1.301243E+0000
 -1.920293E+0000  5.699980E-0001
  3.702959E+0000  3.713532E-0001
  3.852185E+0000  1.232716E+0000
  1.358318E-0001  2.119266E+0000
 -2.699341E+0000  8.653833E-0002
 -1.691098E+0000 -1.153559E+0000
  1.212282E+0000 -1.405990E+0000
  4.454782E-0001  1.624991E+0000
 -1.118837E+0000 -1.373898E+0000
 -8.886854E-0001  8.329593E-0003
 -3.894262E-0002  1.979637E-0001
  1.686000E+0000  1.688540E+0000
  2.128149E+0000  6.950334E-0002
  2.103394E+0000  1.864461E+0000
 -9.216756E-0001  9.166944E-0001
 -2.230497E+0000  4.697954E-0001
 -6.623744E-0001 -1.982034E-0001
  2.354410E+0000 -5.556328E-0003
  2.465106E-0001  3.500124E+0000
 -1.287041E+0000  7.533804E-0001
 -1.402000E+0000 -1.125525E+0000
 -1.017393E+0000  8.978686E-0001
  2.299907E-0001 -2.650235E-0001
  9.284679E-0001  5.747663E-0002
 -4.346775E-0001 -6.715451E-0002
 -9.309805E-0001 -7.957083E-0001
  1.821696E-0001 -2.246231E+0000
  1.192236E+0000 -1.009158E+0000
  4.089817E-0001 -6.474833E-0001
 -1.046179E+0000 -7.904432E-0001
 -4.105479E-0002  2.018125E-0001
  2.243383E-0002  9.029852E-0001
  8.663980E-0002  1.771755E+0000
 -1.549996E-0001  9.394984E-0001
 -3.655560E-0001  7.863836E-0001
  3.348134E-0001  7.752391E-0001
 -7.156877E-0001  8.609123E-0001
  8.115217E-0002 -1.935351E-0001
  2.949407E-0001 -8.669014E-0001
  6.563519E-0001  1.445232E-0001
 -6.415065E-0001  1.800442E-0001
  2.257952E+0000 -1.548741E-0001
  4.583355E-0001 -1.599728E+0000
 -4.708052E-0001  1.208477E+0000
 -3.790515E+0000  2.670729E+0000
 -1.028652E+0000  9.439398E-0001
  3.302109E+0000 -2.587218E-0001
  1.151631E+0000  9.871547E-0002
 -2.404277E-0001  6.764654E-0001
 -1.618981E+0000  4.622194E-0001
 -2.186615E-0001  5.213461E-0001
 -1.475058E+0000  1.670842E+0000
  2.074921E-0001 -9.266922E-0001
  2.442200E+0000 -2.908337E-0001
  2.176589E+0000 -6.351583E-0001
  1.744339E-0001 -1.284106E+0000
 -1.846675E+0000 -1.769593E+0000
 -1.370158E+0000 -6.530415E-0001
  7.199010E-0001 -4.539555E-0001
 -1.084102E+0000 -9.313538E-0001
 -1.217361E+0000  5.722663E-0001
 -3.810055E-0001 -1.817211E+0000
  1.269192E+0000 -4.876086E-0001
 -6.501326E-0001 -1.544151E+0000
  1.038486E+0000 -2.107288E+0000
  3.626129E-0001 -2.721968E+0000
  4.096465E-0002 -1.649500E+0000
 -7.402225E-0001 -9.822924E-0001
 -6.777418E-0001 -8.171521E-0001
  1.052795E+0000 -6.215213E-0001
  2.985826E+0000  1.510789E+0000
  1.956428E+0000 -3.420167E-0002
 -5.440268E-0001 -1.019999E+0000
 -2.383249E-0001 -1.570168E+0000
 -2.377661E-0001 -2.227536E-0001
 -1.010738E+0000 -1.469876E+0000
 -7.787474E-0001 -8.489032E-0001
 -9.541202E-0001 -8.179973E-0001
 -9.804418E-0001  2.677656E-0001
 -3.376990E-0001 -5.752704E-0001
  9.250218E-0001 -1.535418E+0000
 -1.226136E+0000  2.287402E-0001
 -3.402088E-0001 -1.044993E+0000
  1.560813E+0000 -4.249893E-0001
  1.358790E+0000 -1.103022E+0000
  7.787002E-0001 -2.388509E-0001
  8.290317E-0001 -5.797171E-0001
  6.036887E-0001 -1.053693E+0000
 -1.495145E+0000 -5.905507E-0001
 -1.214576E+0000  6.806941E-0001
  2.017568E+0000  1.991946E+0000
  9.213292E-0001  2.023913E+0000
 -7.096196E-0001  1.276644E+0000
  4.016408E-0001  2.742358E+0000
  9.507821E-0002  3.657624E+0000
  8.778992E-0001  1.039171E+0000
  8.260410E-0001  1.207896E+0000
  6.023725E-0001  1.052347E+0000
 -2.969813E+0000 -1.208564E+0000
 -2.455035E+0000 -2.314919E+0000
  3.496451E-0001 -3.489301E+0000
  2.601141E+0000 -1.085998E+0000
 -1.886904E+0000 -1.885480E+0000
 -3.865060E+0000 -7.144268E-0001
 -1.633605E+0000 -1.011847E+0000
 -8.208317E-0001 -9.332779E-0001
  1.941513E+0000  1.024157E+0000
  2.495178E-0001 -8.059024E-0001
 -1.091694E+0000 -1.404818E+0000
 -6.620509E-0001 -1.020223E+0000
  1.402157E+0000  1.661750E+0000
  1.437525E+0000  3.845606E+0000
  4.183628E-0001  3.422298E+0000
  4.952784E-0001  2.059028E+0000
 -1.639506E+0000  1.991883E+0000
  8.008009E-0001  1.107983E+0000
  4.983334E-0001 -1.181518E+0000
  2.084882E-0001 -4.156385E-0001
  4.402198E-0001 -2.275651E+0000
  1.138777E+0000 -3.514865E-0001
  1.108841E+0000  4.222129E-0001
 -1.668783E+0000 -7.788092E-0001
 -1.146202E+0000 -2.474524E+0000
  3.712014E-0001  6.456933E-0001
  1.040040E+0000 -4.486388E-0001
  1.420150E+0000 -1.422290E+0000
 -4.441868E-0001 -1.290133E+0000
  2.830810E-0001 -4.981556E-0001
 -2.506913E-0001 -5.080052E-0001
  7.988398E-0001  1.871169E+0000
 -5.537626E-0001 -1.151810E+0000
  1.059898E+0000  2.006708E-0001
  2.027569E+0000  4.226375E-0001
  1.212812E+0000 -2.192691E-0001
 -1.691706E+0000  1.013501E+0000
  2.888611E-0001 -9.463934E-0001
  1.463655E+0000 -1.354903E+0000
  8.933742E-0002 -1.985963E+0000
  8.660676E-0001 -8.893218E-0001
 -3.031470E-0001  1.032376E+0000
 -1.333157E+0000 -1.927777E-0001
  1.014541E+0000  1.534007E-0001
  3.456049E+0000  1.127957E-0001
  7.702304E-0001  4.212110E-0001
  1.380719E+0000 -3.059011E-0001
 -1.041760E+0000 -9.354314E-0001
  5.487836E-0001 -9.494048E-0001
  3.335207E-0001  1.059880E+0000
 -8.227134E-0001  6.397806E-0001
 -2.491497E+0000  1.178446E+0000
 -1.559256E+0000  1.531930E+0000
  2.227369E+0000  9.219096E-0001
  1.614922E+0000 -7.054286E-0001
  2.380499E+0000 -9.884031E-0001
  1.161482E-0001 -1.245365E+0000
 -9.816227E-0001 -1.289953E+0000
 -1.061410E+0000  4.013817E-0001
 -6.305218E-0001  8.789201E-0002
 -7.233077E-0001  3.510353E-0001
  6.724416E-0001  7.881832E-0003
  6.106042E-0001  1.109390E+0000
  9.393285E-0001  9.062598E-0001
  7.055804E-0001 -7.696320E-0002
  2.853262E+0000 -1.444995E+0000
  1.073550E+0000 -5.937562E-0001
 -1.106134E-0001 -6.633049E-0001
 -1.378330E+0000 -3.189132E-0001
  1.765934E+0000  9.830308E-0001
  5.978477E-0001  2.730732E+0000
 -2.109552E+0000  3.184654E+0000
 -2.391206E+0000  1.651798E+0000
 -8.862780E-0001  1.714790E-0001
  1.328742E+0000  5.836563E-0001
  2.635000E+0000  1.864593E+0000
  1.377704E+0000 -1.655480E-0001
 -1.622177E+0000 -9.248446E-0001
 -2.416164E+0000 -1.198811E+0000
 -2.067101E+0000  1.820816E-0001
 -1.399496E+0000  4.459814E-0001
  2.919658E-0001  7.695195E-0001
  4.675464E-0002  3.271218E-0001
 -1.239948E+0000 -5.705716E-0001
  1.040794E+0000  2.150688E-0001
  1.910891E+0000  6.166429E-0001
  9.761352E-0001  7.749652E-0001
  8.439505E-0002 -1.213375E+0000
 -2.992504E+0000 -1.297920E-0001
  2.289982E-0001 -5.654220E-0001
  1.097439E+0000 -3.552498E-0001
 -1.359727E+0000 -1.580629E-0001
  1.674562E-0001 -2.151711E-0001
  3.194075E-0001 -2.239888E-0001
 -1.201698E+0000 -1.890334E-0001
 -2.068335E+0000 -1.997806E+0000
 -1.979131E-0001 -4.339518E+0000
  2.587483E+0000 -1.172929E+0000
  8.837575E-0001  1.052789E+0000
 -1.682697E+0000 -3.441770E-0001
 -1.764311E+0000 -1.989475E+0000
  4.947756E-0002 -1.019172E+0000
  1.119529E+0000  1.490867E+0000
 -2.013524E+0000 -3.905528E-0002
  6.343235E-0001 -1.061331E+0000
  1.516498E+0000 -1.118480E+0000
 -2.951310E-0001 -4.785703E-0001
  8.249867E-0001  2.608472E-0001
  1.381882E+0000  1.491522E+0000
 -3.297447E+0000 -5.776020E-0001
 -3.214563E+0000 -3.191662E+0000
 -1.015554E-0001  3.795460E-0001
 -3.522465E-0001  1.503008E+0000
  3.467352E-0001  1.061294E+0000
  1.025711E+0000  8.949202E-0001
 -1.045367E+0000  3.702583E-0001
  3.529197E-0001 -2.162897E+0000
  1.487588E+0000 -1.580852E+0000
 -7.464857E-0002 -1.967251E+0000
 -1.355113E+0000 -2.793509E+0000
 -1.737805E+0000 -1.953237E+0000
  3.419989E-0001 -9.224067E-0001
  4.108983E-0001 -6.593043E-0001
 -9.954587E-0001 -3.148515E-0001
  1.035843E+0000 -7.632721E-0003
  1.659248E+0000  9.549239E-0001
 -4.083497E-0001  2.136984E+0000
 -2.837851E+0000  2.121260E+0000
 -3.459839E+0000  5.901788E-0001
 -1.553104E+0000  2.840065E-0001
  1.573932E+0000 -1.412365E+0000
 -4.588786E-0001 -1.115140E+0000
 -9.422961E-0001 -1.011487E+0000
 -2.014102E+0000  6.217891E-0001
 -1.463882E+0000 -8.287111E-0001
  2.036839E-0001 -2.735607E-0002
  2.207448E-0001 -1.340276E+0000
  3.509994E-0001 -2.753721E-0001
  8.675356E-0001 -3.115778E-0001
 -4.316656E-0001 -7.465869E-0001
  2.867977E-0001 -6.758776E-0001
 -1.538242E+0000 -8.034775E-0001
 -8.875533E-0001 -1.104701E+0000
  4.270744E-0001 -1.293195E+0000
  8.317328E-0001  1.571005E+0000
 -2.463642E+0000  4.717724E-0001
 -1.720962E+0000  8.055463E-0001
  1.126841E+0000 -5.608284E-0001
  1.774093E+0000  7.702647E-0001
  1.596779E+0000 -2.711982E-0001
  8.838073E-0001  6.255415E-0001
  3.106314E-0001  3.516434E-0001
 -9.050273E-0001  1.525730E+0000
 -8.137649E-0001  2.388963E-0001
  1.169396E+0000 -4.827825E-0001
  1.600859E+0000  1.529022E+0000
 -1.222627E+0000  2.269884E+0000
 -9.019468E-0001 -4.201610E-0001
  6.985876E-0001 -4.108399E-0001
  1.535937E+0000 -1.059495E+0000
  1.328983E+0000 -7.271493E-0001
 -2.953979E-0002 -6.311576E-0001
 -7.242673E-0001 -2.350339E+0000
  2.543187E+0000 -1.422848E+0000
  2.852964E+0000  7.136203E-0001
 -4.060486E-0002  6.011926E-0001
 -2.566113E+0000  1.532943E+0000
 -6.692332E-0001 -6.682921E-0002
  1.869697E+0000  3.023373E+0000
 -8.438331E-0001  3.202725E+0000
  2.141514E-0001  2.312174E-0001
  3.131942E+0000  6.877530E-0001
  1.448723E+0000  1.875733E+0000
  7.791085E-0001  1.771520E+0000
 -9.404556E-0001  4.446309E-0001
 -7.148640E-0001 -6.606862E-0001
 -1.734009E+0000  5.634758E-0002
  4.267109E-0001  1.025912E+0000
  1.817686E+0000  9.309018E-0001
  7.080740E-0001 -2.899039E-0001
 -4.545222E-0001 -3.821048E-0001
 -1.929729E+0000  7.118659E-0001
 -2.848003E+0000 -9.756964E-0001
 -8.470341E-0001 -2.278957E+0000
  4.066604E+0000 -1.660659E+0000
  1.713245E+0000  1.434556E-0001
 -3.106409E+0000 -7.406100E-0001
 -1.538606E+0000 -1.053550E+0000
 -1.926539E+0000 -2.811869E-0001
  1.192320E+0000  6.076919E-0001
  7.016305E-0001  1.086985E-0001
  1.056077E+0000  6.761195E-0003
 -4.108754E-0001  1.249683E+0000
  3.762444E-0001 -9.133356E-0001
  1.720442E+0000  9.192793E-0001
  9.425237E-0001  4.165593E-0002
 -1.029465E+0000  1.793083E+0000
  3.016084E-0001  7.770830E-0001
 -4.747911E-0001  3.359452E-0001
 -1.007588E+0000 -1.999371E-0001
 -9.548313E-0001  1.393889E+0000
 -1.128881E-0002  8.944511E-0001
 -2.431666E+0000  6.352031E-0002
 -9.563250E-0001 -1.392236E+0000
  1.298286E+0000  5.894510E-0001
 -2.591101E-0001  1.866304E+0000
 -3.041254E-0001  2.093809E-0001
  5.685915E-0001 -1.941106E-0001
  1.141889E+0000 -1.194357E+0000
  4.470589E-0001 -1.525754E+0000
  1.712880E-0001  1.102052E-0001
 -1.830421E+0000 -4.152001E-0001
 -1.164834E+0000 -2.518240E+0000
 -7.570757E-0001 -1.691610E+0000
  1.129887E+0000 -2.428397E-0001
  1.633736E+0000 -5.418119E-0001
  2.435835E-0002  2.449863E+0000
 -2.209590E+0000  1.996860E+0000
 -1.136642E+0000  3.567580E-0001
  1.515021E+0000  1.062863E+0000
  9.290160E-0001  6.351812E-0001
 -6.549935E-0001  1.441817E-0001
 -1.865438E+0000 -1.851249E+0000
 -1.854334E-0001 -4.004197E+0000
  1.108182E+0000 -2.025820E+0000
  3.528835E+0000 -2.092850E+0000
  8.767026E-0002  4.565100E-0001
 -1.917744E-0001 -8.321418E-0001
  3.196060E-0001 -1.236490E+0000
  1.006873E+0000  9.234248E-0001
 -1.853829E-0002 -8.147306E-0001
  1.484336E+0000 -1.645826E+0000
 -2.072329E-0001 -2.149517E+0000
 -9.963684E-0001 -6.735989E-0001
  2.375525E-0001 -1.289096E+0000
 -1.169550E-0001 -1.324230E+0000
 -1.334707E+0000 -2.534705E+0000
  6.304429E-0001 -1.480162E+0000
 -4.207225E-0001 -1.144131E+0000
 -1.853406E+0000 -1.006128E+0000
 -2.652143E+0000 -7.519826E-0001
 -2.567037E-0001  1.177916E+0000
 -4.693681E-0001  1.630778E+0000
 -6.676811E-0001  2.167666E+0000
 -2.867692E+0000  2.025234E+0000
 -7.588330E-0001  8.889348E-0001
  1.032931E+0000 -2.519888E-0001
 -1.769104E+0000  9.094444E-0001
 -2.718900E+0000 -8.428609E-0001
  1.744623E-0001 -3.264548E-0002
 -7.423727E-0001  6.675560E-0001
 -1.001692E+0000  4.610704E-0001
 -1.498213E+0000  6.256051E-0001
 -1.134406E+0000  2.613256E-0001
 -1.887746E-0001 -3.234811E-0001
  3.509188E-0001  6.173024E-0001
 -4.437616E-0001  9.438857E-0001
  1.881739E-0001 -1.515700E+0000
  2.377058E+0000 -7.327343E-0001
  5.723574E-0001  6.195643E-0001
 -7.096767E-0001  2.251902E-0001
 -1.261908E+0000  8.216171E-0001
  7.941047E-0001  1.769758E+0000
  1.213917E+0000  9.495701E-0001
  5.366796E-0001  2.263640E+0000
  7.110400E-0001  1.525146E+0000
  1.949537E+0000  1.015926E+0000
  1.237336E+0000  4.654608E-0001
 -1.469720E+0000 -1.278232E-0001
  2.360390E-0001 -1.716564E+0000
  2.136468E-0001  1.807343E-0001
 -9.539320E-0001 -4.776651E-0002
 -7.615753E-0001 -9.778629E-0001
 -2.087938E+0000 -2.036439E+0000
 -8.046369E-0001 -2.237392E+0000
  1.736525E-0001  2.720705E-0003
 -1.313822E-0001  1.192772E+0000
 -1.498842E+0000  2.877754E-0001
 -7.376973E-0002  6.027640E-0001
  1.026556E+0000 -1.545867E-0001
  1.042486E-0001  1.079085E+0000
 -1.434662E+0000 -3.135949E-0002
  5.436913E-0001 -2.467413E+0000
  3.307489E+0000 -6.255437E-0001
  3.484466E-0001  1.930238E-0001
 -2.507886E+0000  7.267076E-0001
 -3.342957E+0000 -1.185492E+0000
  5.267883E-0001 -2.635723E+0000
  1.704955E+0000 -2.242089E+0000
  3.889627E-0001  8.296086E-0001
 -1.978409E+0000  2.025541E-0001
 -1.903223E+0000  1.088830E+0000
 -6.770034E-0001  1.417613E+0000
  1.703603E+0000  2.082423E+0000
 -1.791877E-0001  1.433000E+0000
  5.960440E-0001  7.989753E-0001
  2.986890E-0001  1.928971E-0001
  1.841364E+0000 -6.524195E-0001
  8.673824E-0001 -6.913012E-0001
 -1.122712E+0000 -2.636481E-0001
 -2.187247E+0000  9.253068E-0002
  1.419162E-0001 -4.083361E-0001
  2.365482E+0000  3.654781E-0002
  1.483530E+0000  2.084304E+0000
 -1.706245E+0000  1.763977E+0000
 -1.343592E+0000 -4.955665E-0001
  2.307189E+0000  2.610825E+0000
  2.002700E+0000  2.065819E+0000
 -9.618078E-0001  5.880957E-0001
 -2.466844E+0000 -5.758440E-0001
  2.340704E+0000  1.331702E-0001
  2.931871E+0000 -6.424865E-0001
  3.362884E-0001  3.423646E-0003
 -1.346261E-0001 -1.109822E+0000
  4.225535E-0001 -1.350548E+0000
  1.054234E+0000 -1.053524E+0000
 -9.042308E-0001 -1.724661E+0000
 -1.859254E+0000 -1.161622E+0000
  4.733319E-0001 -1.451722E+0000
  4.766990E+0000  7.995854E-0001
  7.770580E-0002  4.075254E-0001
 -2.162670E+0000 -4.645141E-0001
 -2.021832E+0000 -1.080085E+0000
 -7.611532E-0001 -1.340214E+0000
  1.327426E+0000 -4.158550E-0001
  1.524500E+0000  1.716300E+0000
 -1.385324E+0000  2.843614E+0000
  9.756603E-0001  1.457284E+0000
  9.095557E-0001  1.194994E-0001
 -1.521670E+0000  2.439730E-0001
 -1.191567E+0000  7.564405E-0001
 -8.996284E-0001 -5.490111E-0001
  8.957964E-0001  1.138829E+0000
 -6.346799E-0002  3.411823E+0000
 -4.836328E-0001  2.770052E+0000
 -1.663889E+0000 -2.179558E-0001
  1.130917E+0000 -1.872802E+0000
  1.986586E+0000  5.940501E-0001
  2.722499E+0000  8.805750E-0001
 -6.033854E-0001 -1.387472E+0000
 -1.102722E+0000  4.971646E-0001
 -1.147656E+0000 -4.824526E-0001
  1.553859E+0000  1.637452E-0001
  2.143866E+0000  1.883545E+0000
  1.563383E+0000  5.849711E-0001
 -1.492134E-0001  5.159439E-0001
 -2.394073E+0000  2.663235E-0001
  2.204335E+0000  2.266056E-0001
  1.046800E+0000 -1.017039E+0000
  7.872859E-0001 -7.486287E-0001
  1.338198E+0000 -7.090505E-0001
 -3.480949E-0001 -1.330012E+0000
  7.084543E-0001  2.557323E+0000
 -1.036489E+0000  2.073410E+0000
  1.029196E+0000  1.264538E+0000
  1.237958E+0000  1.062207E+0000
  1.267909E+0000  7.926632E-0001
  3.856601E-0001 -5.888803E-0001
  1.714207E+0000 -1.412511E+0000
  2.646924E+0000 -4.558834E-0002
 -2.058293E+0000  1.463294E+0000
 -1.123014E+0000 -8.787807E-0001
 -1.078003E-0001 -1.593530E+0000
  1.543115E+0000  4.250255E-0001
  7.450141E-0001  2.172718E+0000
 -2.235622E+0000  1.055986E+0000
  2.248964E-0001  1.222323E+0000
  1.613182E+0000  9.430843E-0002
  1.261472E+0000  4.679863E-0001
  4.397607E-0001 -1.904262E+0000
 -1.211115E+0000 -1.954713E+0000
 -3.339194E+0000 -5.815612E-0002
 -2.833680E+0000 -1.351122E+0000
 -2.270663E+0000 -1.732025E+0000
 -1.638816E-0001  4.475705E-0001
  2.228741E-0001  1.835843E-0001
  2.457649E+0000  5.201473E-0001
  2.457724E+0000  6.020856E-0001
 -1.607822E+0000  4.985337E-0001
 -2.039829E+0000 -8.469396E-0001
  3.337205E-0001  3.731140E-0004
 -3.438274E-0001 -8.224625E-0001
  1.225180E+0000 -3.614353E-0001
 -1.012602E-0001 -5.484523E-0001
 -1.143507E+0000  2.146213E+0000
 -2.424662E-0001  2.006362E+0000
  7.190213E-0001  1.383194E+0000
 -5.946801E-0001  8.264901E-0001
 -2.455541E+0000 -1.566090E+0000
 -1.089924E+0000 -2.717449E+0000
  1.002876E+0000 -2.607953E+0000
  2.195925E+0000 -1.041517E+0000
 -2.613682E-0001 -3.622773E-0001
 -1.208498E+0000 -4.141966E-0001
 -1.015238E+0000  1.895286E+0000
 -1.075057E+0000  1.814918E-0001
  8.108296E-0001  6.480843E-0001
  3.909211E-0001  1.457203E+0000
 -7.009837E-0001 -9.116491E-0001
 -3.885152E-0003 -1.286928E+0000
  1.346350E+0000  8.328581E-0001
  7.699953E-0001  8.947209E-0001
 -3.562918E-0001  1.416437E+0000
  1.302222E+0000  1.556854E+0000
 -1.184544E+0000  1.905545E+0000
  1.274629E-0002 -3.904311E-0001
  2.636876E+0000 -1.028116E+0000
  2.262084E+0000 -3.311090E-0001
 -5.005382E-0001 -1.127318E+0000
  7.759182E-0001 -9.163638E-0001
 -2.724427E+0000 -6.334589E-0001
 -2.332735E+0000 -1.505978E+0000
  1.465999E+0000 -2.323769E+0000
  2.172886E+0000 -8.498389E-0001
  1.418295E+0000 -1.648267E+0000
 -6.757321E-0001 -1.525747E+0000
 -1.445494E-0001 -1.127420E+0000
 -7.696716E-0001 -1.271346E-0001
 -2.870340E-0001 -2.484745E+0000
  3.712497E-0001 -1.306062E+0000
 -8.284191E-0001  3.534030E-0001
 -2.284013E+0000 -5.673827E-0003
  2.687430E-0001 -5.808562E-0001
 -1.015511E-0001  1.619803E-0001
  2.277988E-0001  6.495519E-0001
  2.562000E-0001  4.252925E-0002
  3.367000E-0001 -2.364972E+0000
  7.511985E-0001 -1.308454E+0000
  3.784435E-0001 -2.542283E+0000
  1.884674E+0000 -3.276452E+0000
  1.009591E+0000 -7.141178E-0001
 -2.879551E+0000 -1.532505E-0002
 -1.527732E+0000 -1.131493E+0000
  9.877942E-0001 -6.182018E-0001
 -1.298799E+0000  4.187634E-0001
 -3.136433E+0000 -2.042343E+0000
 -1.748200E+0000 -2.446010E+0000
 -1.482457E+0000 -5.789016E-0001
 -7.116697E-0001 -6.161326E-0001
 -3.074506E+0000  1.363558E+0000
 -2.356404E+0000  1.627792E+0000
  1.404342E+0000  1.152480E+0000
  2.215974E+0000 -1.612177E+0000
  7.814031E-0001 -2.289462E+0000
  8.842087E-0001 -1.284551E+0000
 -1.077503E+0000 -1.208904E+0000
 -1.158937E+0000  1.489837E+0000
  3.435871E-0001  1.099699E+0000
  4.844053E-0001  2.702245E+0000
 -3.202620E+0000  1.183533E+0000
 -1.290653E+0000 -1.170894E-0001
  1.308685E+0000  2.299365E+0000
 -1.310523E-0001  3.585027E+0000
 -1.483220E+0000  1.352911E+0000
  1.063802E+0000  9.190424E-0001
  2.818012E+0000  1.022687E+0000
  1.837474E+0000  7.472143E-0001
  1.040204E+0000 -3.389577E+0000
 -1.782791E-0001 -2.630883E+0000
 -2.402851E+0000 -1.799063E+0000
 -8.878630E-0001 -2.342481E+0000
  2.676709E+0000 -5.646890E-0001
 -1.190502E+0000  8.527712E-0001
 -2.261785E-0001  9.560264E-0001
  8.318353E-0001  1.720076E+0000
  9.530354E-0001 -1.368748E+0000
  5.029702E-0001 -1.925029E+0000
  4.411063E-0001  1.987044E-0001
  5.491575E-0001 -2.697535E-0001
  1.580191E+0000  1.021450E+0000
 -3.482508E-0002  1.096843E-0001
  7.000732E-0002 -1.006463E-0001
 -1.309929E+0000 -2.493065E-0001
 -1.691961E+0000  1.372737E+0000
  4.212661E-0002  3.169373E-0001
  6.534464E-0001  1.815653E+0000
  3.038637E-0001  8.743735E-0001
  5.153015E-0001  1.194015E-0001
 -4.408729E-0002 -1.679833E+0000
  4.647760E-0001 -1.363704E+0000
  1.163474E-0001 -2.624368E-0002
 -1.296686E+0000  1.020379E+0000
  4.758131E-0001  5.623796E-0001
 -1.380197E+0000 -7.632313E-0001
 -1.276576E+0000 -1.319025E+0000
  8.863859E-0001 -4.762433E-0002
 -7.055566E-0002  1.859607E+0000
 -2.568758E+0000 -2.571609E-0001
  9.807621E-0001 -5.796987E-0001
  1.701841E-0001  1.222660E+0000
  8.396301E-0002  7.486328E-0001
  7.480556E-0001  6.817249E-0001
 -4.919463E-0001  1.100933E+0000
 -2.472885E+0000 -5.556556E-0001
 -1.981581E+0000 -1.941726E+0000
  3.817079E+0000 -3.476968E+0000
  3.324705E+0000 -1.552926E+0000
 -3.867747E-0001 -2.152408E+0000
 -1.509509E+0000 -1.727424E+0000
 -1.189616E+0000 -8.952403E-0001
 -1.758697E-0001  1.172122E+0000
  1.512483E-0001 -6.344027E-0001
 -1.382881E+0000  9.093306E-0001
 -2.969683E+0000  7.524552E-0001
 -5.188780E-0001  9.541238E-0001
 -3.475718E-0001  2.092902E+0000
 -9.853690E-0001  3.573844E+0000
 -2.341337E-0002 -2.218675E-0001
 -4.872872E-0001 -7.990275E-0001
  8.379703E-0002 -1.901080E+0000
 -3.212638E-0001  2.414371E-0001
 -2.124661E-0001  1.093802E+0000
 -6.051908E-0001  4.694321E-0001
 -1.571824E+0000 -3.322466E-0001
  7.812141E-0001 -7.676772E-0001
  1.654921E-0001  8.876731E-0001
  1.270152E+0000  2.230577E+0000
 -8.917257E-0001  3.317525E+0000
 -5.729819E-0001  1.001566E+0000
  1.147636E+0000  5.322120E-0001
  9.564377E-0001  2.179174E-0001
 -1.190725E-0001  5.962863E-0002
  9.511723E-0001 -2.756997E+0000
  1.997175E+0000 -9.087409E-0001
 -5.367173E-0001 -2.480887E-0001
 -2.974262E-0002  9.003981E-0001
 -1.320554E+0000  1.516777E+0000
 -1.893886E+0000  1.598872E+0000
 -1.240867E+0000  1.099214E+0000
  2.086314E+0000  9.184740E-0001
  3.031064E-0001  2.084552E-0001
 -1.041288E+0000 -5.272611E-0001
 -8.808040E-0001 -1.532491E+0000
 -4.183865E-0001  1.670010E-0001
  1.415777E+0000  5.295826E-0001
 -8.811179E-0001  1.813648E-0001
 -2.301591E+0000 -7.913239E-0001
  1.759851E-0001 -9.416961E-0002
 -6.146684E-0001  2.010374E-0001
 -2.991957E-0001  9.142329E-0002
  1.907277E+0000 -3.184025E-0001
 -5.603251E-0002  5.064748E-0001
 -1.192573E+0000 -6.347923E-0001
  5.326985E-0001  2.317357E+0000
  2.638212E-0001  2.068412E+0000
  3.235736E-0001 -1.501773E-0001
 -2.724801E-0001 -1.120616E+0000
  1.376393E+0000  4.584101E-0001
  3.651298E-0001 -2.665755E-0001
 -1.903994E+0000 -3.406112E-0001
 -1.113015E+0000 -4.662118E-0001
  8.845002E-0001  6.879940E-0001
 -2.541916E+0000  2.343619E+0000
 -1.444757E+0000  7.543792E-0001
  2.271331E-0001  1.149793E+0000
  5.412661E-0001  1.889042E+0000
 -1.109294E+0000 -8.781109E-0001
  9.946297E-0001 -3.048306E+0000
  4.613688E+0000 -3.054430E+0000
  3.893509E+0000 -5.072605E-0001
 -8.519443E-0001 -3.353141E-0001
 -1.984474E+0000 -2.702589E+0000
 -1.845635E-0001 -1.397814E-0001
  1.438784E+0000 -2.157309E+0000
  2.323961E+0000 -1.465260E+0000
  5.162128E-0001  2.299261E-0001
 -3.258209E+0000  2.256267E-0002
 -5.521411E-0001 -5.181983E-0001
  2.167858E+0000 -2.718426E-0001
  1.133635E+0000  7.181470E-0002
 -1.340407E+0000  2.760867E-0002
 -2.625323E+0000 -1.251332E+0000
  1.527181E-0001 -1.625434E+0000
  1.394388E+0000 -4.581713E-0001
 -1.374163E+0000 -1.067317E-0001
  1.782598E-0002 -1.190555E-0001
 -2.911062E-0001 -1.447436E+0000
  2.629080E+0000 -1.639198E+0000
  2.159187E+0000 -1.674337E+0000
 -7.771033E-0001  1.209084E-0001
 -7.023252E-0001  3.125287E-0001
  8.543206E-0001 -7.269700E-0001
  2.747869E+0000 -3.972825E-0002
 -4.590456E-0001 -3.630387E-0001
 -3.293282E+0000 -2.040882E+0000
 -2.016727E+0000 -2.701761E-0001
  6.565507E-0001  2.291284E+0000
 -1.126746E+0000 -4.073204E-0001
 -1.503741E+0000 -1.055956E+0000
 -1.309694E+0000  1.955806E-0001
 -7.609223E-0001 -9.830223E-0001
  2.650191E+0000 -1.863503E+0000
  1.229051E+0000  1.035631E+0000
 -1.399081E+0000  5.638620E-0001
 -1.724135E+0000 -2.795902E-0001
 -1.536544E+0000  9.963085E-0002
  1.204455E+0000  4.916293E-0001
  1.856668E+0000 -4.883407E-0003
  1.347845E+0000  1.798909E-0001
 -6.566927E-0001  9.393661E-0001
 -1.859751E+0000  4.551695E-0001
 -7.787422E-0001 -1.613916E+0000
 -8.005692E-0001 -1.464862E-0001
 -1.765594E+0000 -1.683152E-0001
 -8.301826E-0001  1.177479E+0000
  1.001924E+0000  7.237061E-0001
  1.070559E+0000  2.133637E+0000
  1.359795E+0000  1.262666E+0000
 -6.632497E-0001 -2.830118E-0001
 -1.144140E+0000 -1.502198E+0000
 -1.355590E+0000 -1.818990E+0000
  1.552256E+0000 -1.865819E+0000
 -2.629970E-0001 -1.250750E+0000
 -1.840473E+0000 -3.893323E-0001
 -1.628772E-0001 -1.178830E+0000
  1.578916E+0000 -2.069466E-0001
  6.126581E-0001  1.979367E+0000
  1.064304E+0000  3.107060E+0000
 -1.404929E+0000  1.173971E+0000
 -1.284813E+0000  8.798047E-0002
  1.998863E+0000  1.007150E+0000
  2.208143E+0000  2.118419E+0000
 -2.704538E+0000  5.961132E-0001
 -2.696148E+0000 -3.986505E-0002
  9.553325E-0001 -1.516271E+0000
  3.061620E+0000  1.175932E-0001
 -4.060779E-0001  6.783811E-0001
 -4.226310E-0001  1.516892E-0001
 -8.740751E-0001  1.259330E+0000
  1.110882E+0000  3.209049E-0001
  2.597282E-0002 -1.968900E-0001
 -1.482964E+0000  3.742190E-0001
 -1.407443E+0000  1.095569E+0000
 -7.923966E-0001  1.490207E+0000
  2.075156E+0000  2.058573E+0000
  9.969129E-0001  6.866685E-0001
  6.755332E-0001  1.131348E+0000
  2.256690E-0001  1.743953E+0000
 -1.595358E+0000 -5.442155E-0001
 -7.992572E-0001 -2.037988E+0000
  1.219517E+0000 -1.975434E+0000
 -8.897346E-0001 -8.004800E-0001
 -8.107702E-0001 -1.112216E+0000
 -1.800172E-0001  1.415597E+0000
 -1.966834E+0000 -6.533696E-0001
 -1.729377E-0002  7.080396E-0002
  1.501541E+0000  1.870456E+0000
  7.124653E-0001  1.408061E+0000
 -1.556256E+0000  7.559620E-0001
 -1.520851E-0001 -2.256426E+0000
  2.378966E+0000 -2.587336E+0000
  3.399018E+0000 -2.588675E+0000
  4.672066E-0002 -3.943166E-0001
 -4.211803E+0000 -1.533210E+0000
 -2.852823E+0000 -2.070028E+0000
  1.997828E+0000  2.087405E-0002
  2.355714E+0000  1.795963E+0000
  1.776898E+0000  1.710005E+0000
 -7.528931E-0002 -8.367323E-0001
  2.569148E+0000 -1.672423E+0000
  5.666963E-0001  2.033761E-0001
 -1.371655E+0000 -2.560280E-0001
  1.499200E-0001  3.214529E-0001
  2.391475E+0000  7.014186E-0002
 -3.826816E-0002 -1.220162E-0001
 -1.401586E+0000 -5.892471E-0002
  1.113193E+0000  7.696460E-0001
 -5.157753E-0001  2.585221E+0000
  1.764102E+0000  2.229231E+0000
  8.257924E-0001 -1.164636E+0000
  1.644699E+0000 -2.949324E+0000
  4.613226E-0001 -2.238658E+0000
 -6.849219E-0001 -1.110217E+0000
 -3.108152E-0001 -6.053410E-0001
 -7.029435E-0001 -8.363839E-0001
  2.164702E+0000 -1.081742E+0000
  3.288597E+0000 -1.114863E-0001
 -1.125185E+0000  5.747099E-0001
 -7.039743E-0002 -4.949864E-0001
  1.248916E+0000 -9.361923E-0001
  1.432885E+0000 -3.437474E-0001
  6.004497E-0001 -5.930427E-0001
 -2.234775E+0000  3.810204E-0001
 -7.671022E-0001  3.526561E-0002
 -1.770898E-0002  6.833582E-0002
  1.092620E+0000  4.398394E-0001
  1.180139E+0000 -6.294257E-0002
 -1.067082E-0001  1.932732E+0000
  1.211045E+0000 -9.084304E-0001
  1.355508E+0000  1.269408E+0000
  5.968663E-0001  1.195909E+0000
 -1.252164E+0000 -2.844181E+0000
  1.191641E-0001 -3.071264E+0000
  5.584659E-0001 -2.883918E+0000
 -3.385763E-0001 -5.995926E-0001
 -1.885792E+0000 -1.505743E+0000
  6.889253E-0001 -3.583041E-0001
  2.130626E+0000  9.853567E-0001
  1.718623E+0000  1.682366E+0000
  1.091306E+0000  7.822873E-0001
  4.100342E-0001  1.787607E+0000
  1.867406E+0000  2.024714E+0000
  1.147109E-0001  1.608016E+0000
  8.019621E-0002  1.356842E-0001
 -2.075113E+0000  1.837059E-0002
 -3.339807E-0002  2.338955E+0000
  1.222223E+0000 -8.364794E-0001
  1.841254E+0000 -1.933195E+0000
 -5.869941E-0001  1.345684E+0000
 -3.496485E+0000  7.254872E-0001
  8.710449E-0001 -6.239995E-0002
  6.006223E-0001  1.193140E+0000
  2.764586E-0001  1.605833E+0000
 -2.332755E-0001  1.235093E+0000
  5.533541E-0001 -4.971025E-0001
 -3.907725E-0001 -1.532388E+0000
  1.048906E+0000  4.506763E-0001
 -9.487243E-0002  8.584504E-0001
 -6.972661E-0001  2.994349E-0001
  2.135643E+0000 -4.478252E-0001
  3.548733E-0001 -2.389238E-0001
 -4.383538E-0001  1.922868E-0001
  8.028606E-0001 -1.781567E+0000
  3.895520E-0001  5.847328E-0001
 -1.302379E+0000  1.399731E+0000
  1.210687E-0001  2.683288E-0001
  1.596582E-0002 -1.951305E-0001
 -9.580650E-0001 -1.425512E+0000
 -1.547529E-0001 -1.463862E-0002
 -2.097984E+0000  1.246575E-0001
 -2.466605E+0000  5.946418E-0001
 -7.569824E-0001  2.741231E+0000
  2.203199E-0001 -3.892180E-0001
 -1.383663E-0001 -1.333599E+0000
  4.905563E-0001  4.930787E-0001
 -2.814283E-0001  6.815426E-0001
  1.536259E+0000 -1.667664E+0000
 -3.935339E-0001 -2.064805E+0000
 -1.112643E-0001  1.244288E-0001
 -1.001902E+0000  1.045628E+0000
 -8.171915E-0001  6.776817E-0001
  8.278796E-0001 -6.904379E-0001
  2.017384E-0001 -1.189623E+0000
 -7.732644E-0001 -4.829216E-0001
 -1.292009E+0000 -1.283980E+0000
 -2.763593E-0001 -1.237141E+0000
  3.269793E-0001  8.325627E-0001
  3.956645E-0001  2.008221E+0000
  9.233149E-0001  2.735476E+0000
 -6.720167E-0001  1.288636E+0000
  7.511217E-0001 -1.917551E+0000
  1.963780E+0000 -3.685901E-0001
  8.795537E-0001 -2.566384E-0001
 -1.131887E+0000 -1.140294E+0000
 -3.755521E-0001 -5.660743E-0001
  1.769707E+0000 -5.773417E-0001
  1.901368E+0000 -2.113917E+0000
  9.627751E-0001 -1.974555E+0000
  2.069696E+0000 -1.091437E+0000
  5.065809E-0001  4.240817E-0001
 -2.155676E+0000 -2.016417E+0000
 -1.040620E+0000 -3.629281E+0000
  1.679659E+0000 -1.460616E+0000
  1.381900E+0000 -6.335854E-0001
 -1.181104E+0000 -5.849647E-0001
 -1.801049E+0000 -1.328173E+0000
 -6.417264E-0001 -3.474907E-0001
 -2.727528E+0000  5.876628E-0001
 -1.133288E+0000 -8.682838E-0001
 -2.572297E-0001 -5.216209E-0001
 -8.184236E-0001 -1.190569E+0000
 -3.401666E-0001 -7.716778E-0001
 -4.556704E-0001  1.105995E+0000
 -1.768320E+0000  2.993107E+0000
 -8.870241E-0001  8.741745E-0001
 -2.117967E-0001 -4.895290E-0001
  1.983495E+0000  1.805477E-0001
  9.939790E-0001 -4.605122E-0001
 -1.058594E+0000  8.561852E-0001
 -1.109900E+0000 -1.861664E-0001
  2.011522E+0000  1.075804E+0000
  2.994988E+0000  7.472769E-0001
  1.085962E+0000  5.185973E-0001
 -6.537207E-0001 -9.227438E-0001
 -2.487424E+0000  2.614699E-0001
  4.316392E-0001 -2.179820E-0001
 -1.716031E-0001  2.942560E-0001
 -8.694786E-0001  7.854044E-0001
 -6.937418E-0001 -3.364966E-0001
 -2.132876E-0001  1.087124E+0000
  7.605901E-0001 -6.325406E-0002
  1.576874E+0000 -2.566319E+0000
  9.357543E-0001 -1.582846E+0000
 -7.957028E-0001 -7.856538E-0001
 -1.528183E+0000  1.306534E-0001
  1.180373E+0000 -2.032022E-0001
  9.871467E-0001  3.787223E-0001
  2.208479E+0000  8.874994E-0001
  5.562715E-0001 -7.875886E-0001
  1.641216E+0000 -2.535225E-0001
 -3.401608E-0001  2.098604E-0001
  1.043462E+0000  5.247890E-0002
  6.558747E-0001  6.332374E-0001
  9.254161E-0001  1.476837E-0002
 -1.171185E+0000 -5.180354E-0001
 -3.915882E-0001  3.126660E-0003
 -1.767642E+0000  1.267700E+0000
 -1.560098E+0000  8.756707E-0001
 -6.521943E-0001  1.075316E+0000
 -2.508545E+0000  3.171205E+0000
 -3.052298E-0001  1.847513E+0000
 -1.206073E+0000  9.059500E-0001
  4.678852E-0001 -1.269426E+0000
 -1.930688E-0002  1.000404E-0001
 -1.131109E+0000 -1.856600E+0000
 -2.617677E+0000 -2.575438E+0000
  8.233204E-0001 -2.533243E+0000
  3.587920E-0001 -1.212590E+0000
  8.733907E-0002 -1.868921E+0000
  7.843337E-0002 -5.244845E-0001
  9.179879E-0001 -1.361987E+0000
 -2.618370E-0001 -4.285366E-0001
 -6.505514E-0001 -1.089432E+0000
 -2.099016E+0000  5.557962E-0002
  4.001312E-0001 -1.960286E+0000
  2.954286E+0000  5.640491E-0002
 -8.222639E-0001 -8.383981E-0001
 -1.281724E+0000 -1.939352E+0000
 -1.021039E+0000 -2.704924E-0001
  7.965038E-0001  1.543597E+0000
 -3.597684E-0001  8.547192E-0001
  3.243687E-0001  2.205784E+0000
 -4.896567E-0001  1.453951E+0000
 -4.555635E-0001 -2.414647E+0000
  2.101262E+0000 -1.686447E+0000
  1.992093E+0000 -1.564164E-0001
  6.821926E-0001 -1.232359E-0001
 -1.891393E-0001  4.671367E-0001
 -1.463859E+0000 -3.577935E-0001
  3.725831E-0001  2.749632E-0001
 -2.519047E-0001 -1.234396E-0001
 -1.146153E-0001 -2.149186E+0000
  1.924158E+0000 -1.773608E+0000
 -6.404289E-0001 -9.728293E-0001
 -2.532678E+0000 -5.499520E-0001
 -3.590576E+0000 -1.449420E+0000
 -2.836980E+0000 -4.734157E-0001
 -2.735723E+0000  1.988672E+0000
 -2.356264E+0000 -6.378288E-0001
  1.196768E+0000 -8.436882E-0001
  2.890710E+0000  2.456546E+0000
 -2.571973E+0000  3.281397E-0001
 -2.388074E+0000 -6.011555E-0001
 -3.945510E-0001  1.481861E-0001
  1.426778E+0000  2.839845E-0002
 -1.046512E-0001 -7.921683E-0002
 -1.931955E+0000 -7.332492E-0001
 -7.912093E-0001 -1.298375E+0000
 -3.640340E-0001  1.037020E-0001
  5.090284E-0001  7.765535E-0001
 -3.729313E+0000  1.448768E+0000
 -1.679780E+0000  2.659757E+0000
  2.992050E+0000  3.236422E+0000
  2.963049E+0000  2.191065E+0000
  1.311093E+0000  8.272626E-0001
 -1.232135E+0000 -4.807407E-0001
  2.012150E+0000 -6.729515E-0001
  3.445069E+0000 -4.009052E-0001
 -8.823177E-0002  1.712375E+0000
 -2.541461E+0000  8.461198E-0002
 -2.743148E+0000 -6.275443E-0001
  3.350227E+0000  3.813028E-0001
  2.315292E+0000  3.939337E-0001
  2.447882E+0000 -2.059509E-0001
 -4.213764E-0001 -1.056642E+0000
 -4.369256E-0001 -9.169440E-0001
  6.540414E-0001 -7.670306E-0001
  2.038396E+0000  3.529849E-0002
 -1.096380E-0001 -2.842709E-0001
 -1.137495E-0001  1.289811E+0000
 -2.647193E-0001 -4.353733E-0001
  3.600045E-0001 -9.341669E-0001
  1.440388E+0000 -3.641284E-0001
  1.784442E+0000 -2.592271E-0002
  2.439419E-0001  1.003254E+0000
 -8.277673E-0001  2.090432E+0000
 -1.179754E+0000 -2.938683E-0001
  9.904085E-0001  8.972194E-0001
 -3.308034E-0001  2.910931E-0001
 -3.528167E-0001  6.640884E-0001
  1.451102E+0000 -1.175289E-0001
  1.587734E+0000  1.112035E+0000
  8.643251E-0001  5.242376E-0002
 -6.386607E-0003  4.736304E-0001
 -7.156901E-0001 -1.095185E+0000
 -8.281055E-0002 -1.075823E+0000
  1.023157E+0000 -1.749562E-0001
 -2.104263E-0001  5.060993E-0001
 -2.844919E-0001 -4.960504E-0001
  1.681615E+0000 -5.429426E-0001
 -3.816103E-0001  3.721345E-0001
  1.864409E-0001  2.308124E+0000
  3.494654E-0001  3.385787E+0000
 -1.124757E-0001  1.070947E+0000
 -2.067889E-0003 -1.168853E+0000
 -5.731055E-0001 -1.528398E+0000
 -2.336142E+0000 -1.294130E+0000
  2.187118E-0001 -1.917683E+0000
  1.821235E+0000 -1.964323E+0000
  1.700712E-0001  1.670212E+0000
 -4.148529E+0000  8.077659E-0001
 -1.100988E+0000  1.347541E+0000
  1.680707E+0000  1.306036E+0000
  8.387146E-0001 -1.326500E+0000
  1.690261E-0001 -1.170052E+0000
 -1.046630E+0000 -8.669268E-0001
 -5.322551E-0001 -2.211838E+0000
  3.805016E-0001 -3.390272E+0000
 -1.352481E+0000 -1.281978E+0000
 -2.709028E-0001 -2.744675E+0000
  3.337152E+0000 -2.259998E+0000
  6.902518E-0001 -2.350430E+0000
 -3.122040E+0000 -7.975281E-0001
 -3.935442E-0001  7.578654E-0001
 -1.484415E+0000  1.229870E+0000
  1.198848E+0000  2.119518E+0000
 -1.045892E-0001  1.622839E+0000
 -1.324221E+0000 -1.444159E+0000
  3.710163E-0001 -9.335958E-0001
 -8.781079E-0001 -1.219708E+0000
 -1.008673E+0000 -2.397337E+0000
 -6.763600E-0004 -1.486053E+0000
  4.066239E-0001  3.396695E-0002
 -3.038774E-0001 -2.505771E-0001
  2.094364E-0001  5.277567E-0001
 -4.893528E-0001 -9.919166E-0001
 -1.923418E+0000 -5.990424E-0001
 -6.843089E-0001 -3.669473E-0001
  2.598489E+0000 -7.478741E-0002
  1.172090E+0000  4.282217E-0001
  3.131965E-0002 -6.583361E-0001
 -5.905680E-0002 -1.591550E-0001
  1.733399E+0000 -1.208117E+0000
  1.860934E+0000 -6.469063E-0001
 -4.825130E-0001 -7.533795E-0001
 -4.372449E-0001  1.039996E-0001
  1.425244E+0000 -9.994662E-0001
  2.445532E-0001  2.353948E-0001
 -2.083525E+0000 -4.044181E-0001
 -1.555613E+0000 -7.420166E-0001
 -1.800121E+0000 -1.085260E+0000
  1.669777E+0000 -2.305889E+0000
  8.970102E-0001  2.086644E+0000
  8.361361E-0002  8.117060E-0001
 -1.496710E-0001 -1.945527E+0000
  1.994708E-0001  2.269405E-0001
 -2.454230E-0001  1.989094E-0001
  2.412562E+0000 -1.481239E-0001
  2.849861E+0000 -7.080890E-0001
 -5.660511E-0001 -1.109651E-0001
 -2.752679E+0000 -1.094339E+0000
 -1.423756E+0000 -1.289165E+0000
  1.127350E+0000 -1.432280E+0000
  3.261335E+0000  2.290617E-0001
  1.426361E+0000  5.669636E-0001
  7.780049E-0001  2.246730E+0000
  1.735789E+0000  2.563230E+0000
 -6.104372E-0001  1.338992E+0000
 -7.436136E-0001  6.135268E-0001
 -7.088678E-0002  4.261078E-0002
 -1.217895E+0000  1.237994E+0000
  7.043853E-0001  2.497509E+0000
 -2.328344E-0001  2.386292E+0000
 -6.838017E-0001  1.025059E-0001
  1.887045E+0000 -1.657921E+0000
  2.024648E+0000 -1.034052E+0000
 -8.045462E-0001 -5.379402E-0001
 -1.627480E+0000 -6.810658E-0001
 -3.435372E-0001  2.078663E+0000
  7.462191E-0001  1.494407E+0000
  2.147822E-0003  5.924581E-0001
 -1.223543E+0000  5.236031E-0001
 -4.601618E-0001 -4.193226E-0001
 -1.237479E+0000 -1.867834E+0000
 -2.072179E-0001 -1.863448E+0000
 -1.739101E+0000  6.150168E-0001
 -1.421299E+0000  1.097989E+0000
  3.279340E-0001 -1.053184E+0000
  2.659055E-0001 -2.775602E+0000
  4.417358E-0001 -7.479910E-0001
  1.053138E-0001  8.301864E-0001
  5.730405E-0001 -3.721167E-0001
 -6.061328E-0001  8.157225E-0001
 -8.275237E-0001  7.004504E-0001
  1.295759E+0000  4.558324E-0001
  1.901460E+0000 -2.709193E+0000
  1.580025E+0000 -1.774920E+0000
  4.930539E-0001 -2.965113E-0002
  4.933414E-0001 -6.680617E-0003
 -1.976251E+0000  1.837399E-0001
 -2.660344E+0000  3.162650E-0001
  2.184643E-0001  1.164981E+0000
  6.906813E-0001  2.339414E+0000
 -5.208507E-0001  1.930380E+0000
  5.750862E-0001  1.381838E+0000
  2.047251E+0000  7.517901E-0001
 -4.493069E-0001 -1.089934E-0001
 -8.345701E-0001 -5.694686E-0001
  5.634971E-0001  2.628711E-0002
 -2.132587E-0001  1.937523E+0000
  5.774765E-0002  1.423689E+0000
  6.484590E-0001 -1.175353E+0000
  1.171641E+0000  6.562993E-0001
  5.722037E-0002  4.903634E-0001
 -1.514299E+0000  1.195798E+0000
 -5.311540E-0001 -4.907452E-0001
  2.764255E+0000  1.480789E-0001
  1.345016E+0000  1.776135E+0000
 -8.475653E-0001  4.802881E-0001
 -1.433179E+0000 -2.069466E+0000
  4.119906E-0001 -2.976812E+0000
  1.799133E+0000 -1.098322E+0000
 -1.732182E+0000 -4.124361E-0002
 -3.884054E-0001 -8.569001E-0001
  1.247296E+0000 -1.022882E+0000
  2.072981E+0000 -1.208655E+0000
 -5.540159E-0001  5.733773E-0001
 -2.144770E+0000 -4.408921E-0001
 -1.147494E+0000  1.110361E+0000
 -2.158415E-0001  1.477450E+0000
  6.000536E-0001  5.017047E-0002
 -3.040012E-0001 -1.196197E+0000
 -1.332194E+0000 -6.669176E-0001
 -7.745775E-0001  5.598422E-0001
  1.795921E-0001  7.599522E-0001
 -6.959785E-0001  2.349289E+0000
 -1.937791E+0000  1.005437E+0000
  7.823949E-0001  2.646870E-0002
  3.741404E-0001  4.136513E-0001
 -1.931352E+0000 -6.574080E-0001
 -1.502083E+0000  1.633404E-0001
  1.849424E+0000  1.277760E+0000
  1.865230E+0000  2.047371E+0000
 -1.251225E+0000  1.433877E+0000
 -3.430739E+0000  7.227871E-0001
  3.376040E+0000 -3.109301E-0002
  2.814644E+0000  2.536953E+0000
  5.071102E-0001 -5.757796E-0002
 -2.081729E+0000 -9.516788E-0001
 -9.684992E-0001 -2.573104E+0000
  7.244826E-0001  1.371787E+0000
 -2.857465E+0000  1.463036E+0000
 -4.083165E+0000  2.518047E-0001
 -1.029682E+0000 -1.628372E+0000
  2.273073E+0000  1.596978E+0000
  1.708985E+0000  2.116798E+0000
 -4.813788E-0001 -7.421135E-0002
 -1.061361E+0000 -1.128589E+0000
  1.191314E+0000 -4.980870E-0001
  2.471767E+0000  2.589876E+0000
 -6.110595E-0001 -1.573621E-0001
 -3.372412E-0001 -3.440094E-0001
 -1.250145E-0001  1.395221E-0001
 -3.455658E-0002  1.687828E+0000
  1.852302E-0001  8.146238E-0001
  4.477769E-0001  1.628952E-0001
 -4.295561E-0001 -1.820766E+0000
 -1.839317E+0000  1.897990E-0001
  6.601454E-0001  1.156667E+0000
 -7.902410E-0001 -6.826856E-0001
  7.333613E-0002 -1.605778E+0000
  4.446618E-0001 -9.805414E-0001
 -1.188112E+0000 -6.906823E-0001
  6.742391E-0001 -6.453852E-0001
  1.012689E+0000  1.391606E-0001
  1.609315E+0000 -8.457220E-0002
 -1.175891E+0000  2.159590E+0000
 -1.303314E+0000  1.651781E+0000
 -8.121755E-0001 -1.350014E+0000
  5.274093E-0001 -1.454597E+0000
  1.508251E+0000 -1.045622E+0000
  2.135885E+0000 -2.001348E+0000
 -8.760758E-0001 -9.011502E-0001
  7.638085E-0001 -1.561309E+0000
 -1.280968E-0001 -2.034696E+0000
  1.620184E+0000 -1.262617E+0000
  1.737872E+0000  2.589376E-0001
 -3.747950E-0002  1.369891E+0000
  7.496787E-0001 -1.121225E+0000
  1.881025E+0000 -1.158196E+0000
  1.835199E-0001 -1.246411E-0001
 -1.971131E+0000 -1.453044E-0001
 -4.832182E-0001 -9.334779E-0001
  5.911724E-0001 -9.473952E-0001
  2.795537E+0000  4.494196E-0001
 -7.183233E-0001  1.219005E+0000
 -3.338621E+0000  3.460078E-0001
 -1.023766E+0000 -1.730980E+0000
  5.637714E-0001 -1.537775E+0000
 -2.581264E-0001 -1.536952E+0000
 -1.610051E+0000 -6.173104E-0001
  9.549286E-0001 -1.988658E-0001
  1.391058E+0000  3.534950E-0001
 -1.494143E+0000  1.009754E+0000
 -3.538907E+0000 -6.375277E-0001
  9.278698E-0001  1.395740E+0000
 -4.016598E-0001 -8.514279E-0001
 -5.552283E-0001  1.032301E+0000
 -1.040071E+0000 -2.085502E-0001
  1.022033E+0000  3.036679E-0001
 -6.079372E-0001  5.787654E-0001
 -1.269593E+0000 -1.090888E+0000
  3.381984E-0001 -1.687183E+0000
  1.350665E+0000  1.818799E+0000
  8.362764E-0001  8.199505E-0001
 -2.359464E+0000  1.229309E-0001
 -1.422577E+0000 -1.832522E+0000
  4.613588E-0001 -2.616334E+0000
  3.063898E+0000  1.702785E+0000
 -1.142080E+0000  1.492330E+0000
  4.081375E-0001  2.942064E-0001
  1.180467E+0000 -1.182897E-0001
  1.743497E+0000  5.742718E-0001
  1.321926E-0001  8.248770E-0001
  2.848940E-0001  3.192924E-0001
 -7.206529E-0001 -6.676501E-0002
 -1.431797E+0000 -7.968724E-0001
 -5.626923E-0001  1.320024E+0000
 -1.131244E+0000 -2.659543E-0002
  4.814694E-0001 -6.057894E-0001
  1.341646E+0000  1.064708E+0000
 -2.616975E-0002  1.920894E+0000
 -3.899170E-0001  3.423608E-0001
 -3.545936E-0001 -1.539506E+0000
  1.030227E+0000  9.477490E-0001
 -3.273871E-0001  9.059571E-0001
  1.452691E-0001 -6.206274E-0002
  2.795009E-0001  4.131406E-0001
  3.502050E-0002  1.029606E+0000
 -1.234973E+0000 -5.481857E-0001
  1.643836E+0000 -1.111885E+0000
  2.399208E+0000 -2.401559E-0001
 -2.275833E-0001 -1.691705E+0000
 -1.718740E+0000  4.660253E-0001
 -3.514305E-0001 -1.129865E+0000
  5.787753E-0001 -6.445010E-0001
 -1.764002E+0000  1.145089E+0000
 -1.319635E+0000  7.834513E-0002
  1.601261E+0000  2.037402E-0001
  3.005314E+0000  9.548248E-0001
 -5.559881E-0001  1.055033E+0000
  1.990665E-0001 -9.028907E-0001
 -4.843620E-0001 -1.077088E+0000
  1.237474E+0000 -1.024546E+0000
  1.358672E+0000  1.670114E+0000
 -2.880209E+0000  9.380321E-0001
 -2.238067E+0000 -1.443924E+0000
  2.594961E-0001 -1.404002E+0000
  2.738331E-0001  7.006740E-0001
  4.676160E-0001 -2.437530E-0001
 -2.822292E-0001  4.589965E-0001
  1.520836E+0000  1.925736E+0000
  6.761857E-0001  3.467219E+0000
 -3.774404E+0000  1.026679E+0000
 -1.613862E+0000 -1.324637E-0001
  2.291243E+0000 -1.162983E+0000
  5.619898E-0001  2.221380E-0001
 -2.419572E+0000 -2.440829E+0000
 -2.884777E-0001 -2.153955E+0000
  9.796883E-0001  2.078826E-0001
 -2.315208E+0000 -1.584668E+0000
 -1.503741E+0000 -2.196233E+0000
  9.522710E-0001 -6.193808E-0001
 -6.268907E-0001  1.114640E+0000
 -5.108462E+0000  2.141693E+0000
 -1.345551E+0000  8.886732E-0001
  1.791639E+0000  1.884355E-0001
  1.873625E+0000  1.495694E+0000
  4.594279E-0001  1.212306E+0000
 -2.064386E+0000 -1.517922E+0000
 -2.076976E+0000 -2.554926E+0000
  3.537850E-0001 -2.175549E+0000
  1.150046E+0000 -2.447048E+0000
 -2.679085E-0001 -2.472617E+0000
 -1.471635E+0000 -2.058605E+0000
 -7.932454E-0001 -1.413887E+0000
 -5.695330E-0001  7.411606E-0001
  1.653909E+0000  1.795270E-0001
  1.778207E+0000  1.052086E+0000
  6.257082E-0001  1.232202E+0000
 -3.071821E+0000  9.663797E-0001
 -7.391308E-0001  9.250790E-0001
  9.841217E-0001 -2.401484E-0001
  9.835642E-0001 -6.718566E-0001
 -4.978420E-0001 -1.491191E+0000
 -1.308772E+0000 -1.575464E+0000
 -9.763611E-0001  2.024353E-0001
  3.575102E-0001  9.616462E-0001
  8.965739E-0001  9.251610E-0001
  2.452999E+0000  1.476767E+0000
  4.718489E-0001  1.902731E+0000
 -6.267631E-0001  1.202756E+0000
 -8.834273E-0001  6.012870E-0001
 -9.308907E-0002 -2.486297E+0000
  3.103978E+0000  5.567132E-0001
 -5.637430E-0001  1.888970E+0000
  8.939815E-0001 -7.763891E-0001
  7.741310E-0001 -1.270181E-0001
 -1.566656E+0000  2.244282E+0000
 -1.159810E+0000  3.266480E-0001
  1.430966E+0000  1.586730E-0001
 -9.447081E-0002  1.905248E-0001
 -1.463588E+0000 -3.510609E-0002
 -1.240499E-0001 -2.134061E+0000
  1.523802E+0000 -1.969957E+0000
  1.822645E+0000 -2.174355E+0000
 -6.168915E-0001 -1.203914E+0000
 -7.784084E-0001  1.690572E+0000
 -4.038600E-0002 -1.916693E-0001
  1.704806E+0000 -5.693670E-0001
  5.886895E-0001 -4.691648E-0002
 -1.122305E+0000  6.015377E-0001
 -1.653654E-0001 -4.512310E-0001
  3.755412E-0001 -4.146889E-0001
  4.381243E-0001 -1.377795E+0000
  5.023289E-0001 -1.632663E+0000
  1.299162E+0000  1.012650E+0000
 -9.731064E-0001  3.085931E+0000
  8.785138E-0002  1.644953E+0000
  1.662519E+0000  1.546051E+0000
  1.114732E+0000  5.975669E-0001
  1.540973E-0001  1.035911E+0000
 -1.404057E+0000  1.118009E+0000
 -1.448812E+0000 -1.167802E-0003
  1.350097E+0000 -4.281163E-0001
  1.897461E+0000  7.300162E-0001
  1.626109E-0001  5.298032E-0001
 -1.469185E+0000  3.957550E-0001
 -2.103154E+0000  7.444181E-0001
 -7.059343E-0001  8.031854E-0001
  5.006144E+0000  1.071353E+0000
  3.567257E+0000  2.223126E+0000
 -1.418964E+0000  1.932768E+0000
 -4.856627E+0000 -1.532813E+0000
 -5.452672E-0001 -2.016471E-0001
  1.593382E+0000 -4.997727E-0002
  1.444464E-0001  1.599042E+0000
 -2.545232E+0000 -2.608930E-0002
 -5.726203E-0001 -2.443084E-0001
  3.031095E+0000  1.174789E+0000
  9.546145E-0001  2.456589E+0000
 -8.030361E-0001  7.017809E-0001
  1.766491E+0000 -1.201770E+0000
  3.617877E+0000  1.907621E-0001
  2.737798E+0000  1.000451E+0000
 -2.045380E+0000  1.583007E+0000
 -2.919803E+0000  9.200435E-0001
 -3.204472E-0001 -2.409180E+0000
  1.824848E+0000 -1.709285E-0001
  2.538455E+0000  9.076997E-0001
 -2.589836E+0000  1.598868E+0000
 -4.486319E+0000  7.280038E-0002
  5.584126E-0002 -5.778764E-0001
  3.918114E+0000  1.770239E-0001
  1.802372E+0000  3.369229E+0000
 -6.428523E-0001  2.092667E+0000
 -8.276969E-0001 -1.563509E-0001
  7.834393E-0001  2.043637E+0000
  5.646759E-0001  1.570415E+0000
 -1.874252E+0000 -1.059616E+0000
 -2.615694E-0001 -2.015922E+0000
  3.321402E-0001 -2.356928E+0000
  2.426447E-0001 -1.345137E+0000
 -7.365852E-0001 -2.143479E+0000
 -6.348934E-0001 -5.000326E-0001
 -5.592402E-0001 -1.143430E+0000
  1.304067E+0000  3.519635E-0001
  1.056099E+0000 -5.846785E-0001
  5.427484E-0001 -1.096944E+0000
  8.200117E-0001 -1.422644E+0000
  8.454855E-0001 -1.113004E+0000
 -8.704480E-0001 -6.264720E-0001
 -3.438793E+0000  1.334294E-0001
 -3.954924E+0000 -2.958600E-0001
 -6.731454E-0001 -7.378071E-0001
  3.978276E+0000 -1.098391E-0002
  7.653831E-0001 -2.280659E-0001
  1.692910E+0000 -4.768830E-0001
 -1.368116E+0000 -8.825773E-0002
 -2.471133E+0000  3.094228E-0001
  1.073997E+0000 -7.176743E-0001
  2.096575E+0000  2.354383E-0001
  1.303033E+0000  2.454080E+0000
 -5.552663E-0002  2.935617E+0000
  9.374253E-0001  2.070587E+0000
 -1.592802E+0000 -2.796054E-0001
 -4.918276E-0001 -3.508556E-0001
  7.932885E-0001 -5.689487E-0001
 -9.689816E-0002 -3.645117E-0001
  6.321764E-0001 -2.494243E+0000
  1.426552E+0000 -6.193943E-0001
  1.376077E+0000  2.286035E-0003
  1.511321E-0001  2.348835E+0000
  2.816873E-0001  5.764386E-0001
  1.189093E+0000  1.047403E+0000
 -1.026292E+0000  1.073140E+0000
 -1.990177E+0000 -3.701002E-0001
  6.313738E-0001 -4.407055E-0001
  1.132350E+0000 -1.262730E+0000
 -2.530080E+0000 -1.551747E+0000
 -1.723326E+0000 -3.853714E-0001
 -5.239883E-0001 -1.033624E+0000
 -5.027179E-0002 -1.567803E+0000
  2.096411E+0000  1.720526E-0001
  2.520598E-0001  9.100854E-0001
 -5.639469E-0001  5.461286E-0001
  2.517390E+0000 -1.535761E-0001
  1.491122E+0000 -1.909912E+0000
  1.674306E+0000 -1.254795E+0000
 -1.815690E+0000  7.950026E-0002
 -2.841381E+0000 -8.879332E-0001
 -3.031612E-0001 -7.091231E-0001
  2.201261E+0000 -2.607201E-0001
 -2.141953E-0001  9.727630E-0001
 -1.529805E+0000 -1.799060E-0001
 -7.210834E-0001  1.017313E+0000
  5.341243E-0001  6.776901E-0001
  3.208825E-0001 -7.708207E-0002
  4.870663E-0001 -6.021864E-0001
  6.447941E-0001 -7.622476E-0001
 -5.868218E-0001  1.875759E-0001
  2.916192E-0001 -7.018619E-0003
 -1.574301E+0000  1.666483E+0000
  3.394659E-0001  1.912267E+0000
  2.485498E+0000  2.803573E-0001
  2.347108E+0000  1.850336E-0001
  4.176225E-0001  1.863133E+0000
 -7.481877E-0001  1.022295E+0000
  6.986836E-0001 -7.066550E-0001
  1.311189E+0000  1.180504E+0000
 -4.955815E-0001  9.482164E-0002
 -1.304514E+0000  1.879078E-0001
 -7.200151E-0001 -1.773898E-0001
  6.976124E-0001  9.949274E-0001
  1.663492E+0000  2.486513E+0000
 -1.025582E+0000  8.277025E-0001
 -1.602780E+0000  2.568707E-0001
 -4.381182E-0001 -1.927542E+0000
  1.437751E+0000 -1.068448E+0000
  1.200147E+0000 -9.696137E-0001
  4.402723E-0001 -1.117296E+0000
  1.675454E+0000 -2.226746E+0000
 -7.038384E-0001 -1.318051E+0000
 -1.631044E+0000 -2.327633E+0000
 -2.841926E+0000 -1.522353E+0000
 -8.160554E-0001 -1.479349E+0000
  6.320541E-0001  5.370074E-0001
 -7.190117E-0001  2.012816E+0000
 -2.674953E+0000  2.121859E+0000
 -2.968307E+0000 -1.530818E-0001
  2.473239E-0001 -1.090087E+0000
  6.387622E-0001 -1.886920E+0000
  5.427685E-0001 -7.045839E-0001
  1.269791E+0000 -4.741054E-0001
 -1.836066E+0000  3.094047E-0001
 -1.231123E+0000 -8.436239E-0001
 -2.342052E-0001 -1.914631E+0000
  9.160064E-0001 -1.728141E+0000
 -3.244077E+0000 -8.202593E-0001
  8.852718E-0002 -6.276659E-0001
  8.388810E-0001 -2.839154E-0001
  1.360510E+0000  8.150176E-0001
 -2.350652E-0001 -1.943641E-0001
 -4.231519E-0001  3.524042E+0000
 -1.608914E+0000  3.528513E+0000
  1.776510E+0000  1.897900E+0000
  1.839047E+0000  1.804749E+0000
 -3.125098E-0001  4.875750E-0001
 -1.063288E+0000 -1.991196E+0000
 -6.640820E-0001 -2.402507E+0000
  7.932725E-0001 -3.372390E+0000
  1.056174E+0000 -8.503951E-0001
 -1.652515E+0000  1.235233E+0000
 -3.095247E-0001 -7.861669E-0001
 -7.616728E-0001  5.893633E-0002
  4.515308E-0001  9.439877E-0001
 -3.421815E+0000  9.606307E-0001
 -3.550710E+0000 -3.526921E-0001
 -7.231870E-0001 -8.601275E-0001
  1.490238E+0000 -1.676912E-0001
  2.320910E+0000 -2.536730E-0001
  4.590537E-0001 -9.306391E-0001
 -2.611939E+0000 -1.847655E+0000
 -2.093787E+0000 -1.805578E+0000
 -7.713174E-0002  2.732282E+0000
 -5.441259E-0001  3.746126E+0000
  9.293261E-0002  2.031051E+0000
  1.936662E+0000 -1.051011E+0000
  1.290963E+0000 -3.132691E-0001
 -1.179157E+0000 -1.982982E-0001
 -1.681377E+0000 -1.125253E+0000
  4.091437E-0001 -8.840220E-0001
  1.172866E+0000 -2.116001E-0001
 -4.641772E-0001  7.667663E-0001
 -1.014209E+0000  1.005803E+0000
 -1.185956E+0000  1.227689E+0000
  4.227054E-0002  3.188388E+0000
  4.611769E-0002  1.755350E+0000
  1.568664E+0000  1.365918E+0000
  1.025102E+0000  1.210597E+0000
  9.578128E-0001  3.476940E-0001
 -1.429291E+0000 -6.290780E-0002
 -1.896714E+0000  4.435248E-0002
 -9.790678E-0001 -2.886833E-0002
  4.457975E+0000  2.553962E-0001
  1.865085E+0000 -8.475221E-0001
  1.686310E+0000 -1.665445E+0000
 -1.884082E+0000 -6.938364E-0001
 -1.312886E+0000 -9.813711E-0001
  9.132849E-0002 -8.830007E-0001
 -9.624120E-0002 -8.015785E-0001
  1.387483E+0000  2.726628E+0000
 -2.260063E-0001  3.262387E+0000
 -1.106299E+0000  1.635179E-0001
  2.530688E-0001 -1.262197E-0001
  1.249223E+0000 -1.732544E-0001
  1.966929E-0001 -8.088393E-0001
 -1.130068E-0003 -1.332201E+0000
  1.283810E+0000 -2.974062E-0001
  4.834994E-0002 -6.180116E-0001
  9.433011E-0001  1.845421E+0000
 -6.837481E-0002  2.271785E+0000
 -1.016362E+0000  1.863496E+0000
  2.570263E+0000  9.836584E-0002
  9.231585E-0001 -2.496087E-0001
  7.771448E-0001  2.405845E-0002
 -1.524945E-0001 -6.378373E-0001
 -1.025265E+0000 -7.958243E-0001
 -2.128316E+0000 -4.505826E-0001
  6.975037E-0001 -4.657333E-0001
  2.807328E+0000  1.772232E+0000
 -1.419205E+0000  2.268056E+0000
 -1.958220E+0000  3.992780E+0000
 -1.662441E+0000  3.529490E+0000
 -3.931689E-0001  1.147806E+0000
  2.814054E+0000  1.093169E-0001
 -7.335149E-0001 -5.625460E-0001
  1.829532E+0000 -3.786905E-0001
  1.837490E+0000  1.822098E+0000
 -1.043159E+0000  3.750905E-0002
 -1.569763E+0000  1.399528E-0001
  8.501600E-0001  1.144748E+0000
  2.689424E-0001 -7.408807E-0003
  1.076654E+0000 -1.386375E+0000
  4.314820E-0001 -4.063200E-0001
 -2.507474E-0001  1.068697E+0000
 -2.611884E+0000  1.648681E+0000
 -2.491195E+0000  1.759121E+0000
  3.442885E-0001  1.125761E+0000
  2.883680E+0000  2.286367E-0003
  2.110869E-0001 -6.860612E-0001
 -2.618681E+0000 -1.713467E+0000
 -2.099365E+0000 -1.616748E+0000
  2.010677E+0000 -1.776706E+0000
  3.454763E+0000 -1.172310E+0000
  1.935787E+0000  9.093068E-0001
 -7.866715E-0001  2.481532E-0002
 -1.081249E+0000 -3.255232E-0001
 -1.562828E+0000 -4.628621E-0001
  2.320711E+0000 -5.434877E-0001
 -3.863571E-0001 -1.244216E+0000
 -1.120594E+0000 -1.494990E-0001
 -2.218697E+0000 -2.774672E-0001
  8.311765E-0001 -5.846264E-0001
  1.506015E+0000  1.154358E+0000
  5.139507E-0001  1.432950E+0000
  1.736486E+0000 -5.120025E-0001
  1.914030E+0000  1.560287E+0000
  7.172696E-0002  1.225150E+0000
 -3.980202E-0001  1.751931E+0000
  5.134215E-0001 -7.660949E-0002
  1.493119E+0000  1.901200E+0000
 -8.393244E-0001  1.483320E+0000
 -5.252124E-0003  2.581415E+0000
  2.256005E+0000  2.552391E+0000
  1.485072E+0000  3.034030E+0000
 -2.118005E-0001  4.045577E-0001
 -2.137102E+0000 -1.498269E+0000
 -1.641701E-0001 -1.444546E+0000
  1.060894E-0001  1.535592E-0001
  1.886270E+0000  7.987772E-0001
 -5.822078E-0001  6.353310E-0001
 -1.203270E+0000  6.929544E-0001
  2.120455E+0000 -1.145006E+0000
  1.652406E+0000 -1.866154E+0000
  1.846940E+0000 -1.503095E+0000
 -2.032644E-0002 -9.984347E-0001
 -1.898703E+0000 -6.991779E-0001
 -1.486397E+0000  3.283290E-0001
  9.831864E-0001  1.364136E+0000
  7.189217E-0001  1.412237E+0000
 -3.107493E-0001 -1.015870E+0000
  3.546104E-0001 -4.624945E-0001
  5.911107E-0001  1.744025E-0001
 -2.093762E+0000 -9.380221E-0001
 -1.934772E+0000 -1.767959E+0000
  1.301966E+0000 -1.059888E+0000
  1.905026E+0000 -6.589495E-0001
 -1.737268E+0000 -1.289807E-0001
 -2.471009E+0000 -4.598373E-0001
  1.019693E+0000 -2.338351E+0000
  1.882567E+0000 -2.781027E+0000
 -4.092088E-0001  8.067949E-0001
 -1.250549E+0000 -7.833575E-0001
 -2.905240E-0001 -1.221021E+0000
 -5.948992E-0001  4.471069E-0001
 -1.147402E-0001  5.182269E-0002
 -1.783850E-0001 -1.299984E-0001
  1.101407E-0001  2.097690E+0000
 -2.240435E-0001  2.609657E+0000
 -1.104971E+0000  5.874154E-0001
 -1.397137E+0000  1.837112E+0000
 -1.100463E+0000 -1.045007E+0000
 -1.224171E+0000 -1.683238E+0000
  1.586720E+0000 -8.594740E-0001
 -1.126584E+0000  8.849120E-0001
 -2.297562E+0000  4.579992E-0001
 -1.338622E+0000  1.117067E+0000
  2.933865E+0000  1.163932E+0000
  1.662003E+0000  3.319158E+0000
 -2.990190E+0000  2.521706E+0000
 -1.791320E+0000  9.214416E-0001
 -1.919342E-0001  6.328272E-0001
 -3.374796E-0001 -1.561173E-0001
  1.259133E+0000  8.302683E-0001
 -1.192491E+0000  1.411324E+0000
 -1.642844E-0001  9.072384E-0001
 -1.032134E-0001 -2.078841E+0000
  1.130168E+0000 -9.351094E-0001
 -3.136655E-0001  1.244465E+0000
 -9.851633E-0001 -1.182840E-0001
  2.193206E+0000 -7.467054E-0001
  7.489852E-0001 -2.874279E+0000
  4.775015E-0001 -1.408361E+0000
 -5.830852E-0001  5.432855E-0001
 -8.668912E-0001  1.162791E+0000
 -1.461924E+0000  1.392388E+0000
  2.361199E+0000  1.206361E+0000
  3.209537E+0000  1.961327E+0000
 -9.880612E-0001  1.286497E+0000
  7.468901E-0001 -2.314531E+0000
  2.655432E+0000 -1.538808E+0000
 -5.267847E-0001  5.996139E-0001
 -1.756773E+0000 -8.051542E-0001
  3.050717E-0001 -2.806234E-0001
  7.354066E-0001  1.175254E+0000
 -9.893115E-0001  1.492014E-0001
 -1.981342E+0000 -1.607140E+0000
 -3.773519E-0001 -7.139834E-0001
  1.502152E+0000  3.555592E-0002
 -5.659000E-0001 -1.572792E+0000
 -2.861674E-0001 -1.714996E+0000
 -4.947826E-0001 -1.490695E+0000
  1.356445E-0001  1.082673E+0000
 -2.353396E+0000 -7.989693E-0001
 -1.437428E+0000  6.398584E-0002
  6.816484E-0001  9.483923E-0001
  8.851616E-0001 -8.203970E-0001
  2.007364E-0001  2.090485E-0001
  1.216779E+0000  6.519876E-0001
  9.591142E-0001  7.818014E-0001
 -6.829449E-0001  1.668322E+0000
  2.042523E+0000  1.855145E+0000
  9.369809E-0001  2.891006E+0000
  3.151134E-0001  1.567497E+0000
 -5.897540E-0001  2.154888E+0000
 -7.733372E-0001 -1.377872E+0000
  1.126935E+0000 -1.883785E+0000
  1.458686E+0000 -1.138384E+0000
 -5.949434E-0001 -1.899471E+0000
 -5.686692E-0001 -9.383285E-0001
  7.868375E-0001 -1.349758E+0000
 -1.666415E+0000 -8.773861E-0001
  2.960407E-0001 -1.373648E+0000
  6.093311E-0001 -1.108464E+0000
  1.553105E+0000 -8.331480E-0001
 -2.392558E+0000  2.453940E+0000
 -1.862824E+0000  1.132002E+0000
 -9.553002E-0002  3.041201E-0001
  4.093455E+0000  1.126606E+0000
  2.736729E+0000  1.536862E+0000
  2.302788E-0001  1.337587E+0000
 -7.691577E-0001 -2.756485E-0001
 -7.329743E-0001  2.981429E-0001
 -8.166695E-0001  1.810934E-0001
 -4.719775E-0001  1.811187E+0000
 -5.028930E-0001  6.416865E-0001
  1.488241E+0000 -1.099180E+0000
  1.150473E+0000 -1.651239E+0000
 -9.106629E-0002 -2.479240E+0000
 -9.304044E-0001 -6.748248E-0001
 -1.113745E+0000  2.810336E-0001
  1.052600E+0000 -2.789758E-0002
  2.013538E+0000  2.788586E+0000
 -3.591532E-0001  1.441657E+0000
 -3.508561E-0001  2.822905E-0002
  1.343710E+0000 -6.019510E-0001
 -8.236994E-0001  1.180307E-0001
 -1.219119E+0000 -4.183273E-0001
 -3.053770E+0000 -1.488347E+0000
 -2.424340E-0001 -9.140376E-0001
  1.177301E+0000 -2.233252E+0000
  2.754225E+0000  2.309167E-0001
  6.093785E-0001 -3.990609E-0001
 -1.270854E+0000  9.758887E-0002
 -8.729634E-0001 -1.855998E+0000
 -4.933364E-0001  2.858930E-0001
 -2.174661E+0000  7.633713E-0001
 -1.292423E+0000 -3.917789E-0001
  1.445690E+0000 -8.376693E-0001
  2.890654E+0000 -5.700749E-0001
  1.749742E+0000 -1.075021E+0000
 -3.035170E+0000 -9.439344E-0001
 -3.395859E+0000 -1.250907E+0000
  1.047778E+0000 -1.119920E+0000
  1.462968E+0000  5.615620E-0001
 -1.990219E+0000 -2.065522E-0001
 -1.957106E+0000 -8.987029E-0001
 -8.945524E-0001  1.410252E+0000
  3.440621E-0001  3.413962E+0000
  1.423952E+0000  2.701343E+0000
 -1.044354E+0000  1.226655E+0000
 -1.631377E+0000  2.415337E+0000
 -7.315574E-0001  8.342635E-0001
  1.856936E+0000  4.155047E-0002
  4.631325E-0001  1.832616E+0000
  2.690148E-0002  1.674520E+0000
  1.879229E+0000  1.596283E+0000
  2.374578E+0000  1.881064E-0002
  8.490056E-0001  1.540482E+0000
 -1.580225E+0000 -7.839988E-0001
  1.994147E-0001 -1.150170E+0000
  6.194782E-0001 -8.460369E-0001
 -1.456114E+0000  1.577834E+0000
 -3.469514E+0000  1.009717E-0001
 -7.490130E-0001 -2.014869E+0000
  1.685810E+0000 -2.604354E+0000
  4.482884E-0001 -1.341796E+0000
  2.812895E-0001 -1.175334E+0000
  8.426304E-0002  5.106649E-0001
 -1.934710E+0000 -1.397168E-0001
 -1.459976E+0000 -5.440437E-0001
  1.603670E-0001  1.276978E+0000
  9.298476E-0001  1.264448E+0000
 -1.663299E+0000  1.377899E+0000
  1.918055E-0001  2.081578E-0002
  1.966112E-0001  8.174765E-0001
  9.523334E-0001  3.951234E-0001
 -1.023854E+0000 -1.555669E-0001
  9.762975E-0001  2.038567E+0000
 -4.672989E-0001  2.978637E+0000
 -2.777144E-0001 -4.311642E-0001
  1.761515E+0000 -2.826771E-0001
  3.078744E+0000  3.863707E+0000
 -4.577507E-0001  3.860947E+0000
 -3.477985E-0001  1.059725E+0000
  1.180857E+0000  2.143432E+0000
 -1.270956E+0000  7.858189E-0001
 -7.196056E-0001 -2.408938E+0000
  2.241219E+0000 -2.224709E+0000
  2.025202E+0000  3.641008E-0001
 -1.190032E+0000  2.309294E+0000
 -1.725894E+0000  1.358329E+0000
  1.007784E+0000  5.034066E-0001
  4.368177E+0000  1.847975E+0000
  1.243977E+0000  3.683685E+0000
 -2.356474E+0000  6.022299E-0001
 -1.148345E+0000 -6.785825E-0001
  3.174641E+0000 -1.075571E+0000
  1.640315E+0000  2.061936E+0000
 -1.269520E+0000 -5.915976E-0001
  2.055596E-0001 -7.051502E-0001
  6.902553E-0002  1.640351E+0000
  2.076647E+0000  2.525548E+0000
  8.083115E-0001  1.285192E+0000
  1.560163E+0000  2.222002E-0001
  1.476533E+0000 -6.778552E-0001
 -9.693223E-0001 -7.698225E-0001
 -5.761115E-0001 -2.704100E+0000
 -2.579618E-0001 -5.448780E-0002
  5.981745E-0001  6.407693E-0001
  1.013281E+0000  7.832910E-0001
  2.058746E-0001 -1.158932E+0000
  7.309467E-0001 -1.480608E+0000
 -3.594707E-0001 -1.693064E+0000
 -2.729389E-0001  5.040584E-0001
 -2.366575E+0000  7.293436E-0001
 -2.542998E+0000 -1.944168E+0000
  1.611605E+0000 -1.917946E+0000
  1.121337E+0000 -1.790438E+0000
 -1.156136E+0000 -1.204907E+0000
 -1.112567E+0000 -1.549951E+0000
 -9.240305E-0001 -1.737883E-0001
 -1.104343E+0000  1.939595E+0000
 -2.921635E+0000  1.270761E+0000
  1.232880E-0001  1.572680E-0001
  2.267814E+0000 -1.099700E+0000
  2.907201E+0000  9.067323E-0002
  7.047298E-0001 -7.791047E-0001
  1.664905E+0000 -1.152839E+0000
  1.287509E-0001 -1.288307E+0000
  8.157451E-0001 -2.210862E+0000
  9.890930E-0001 -1.978716E+0000
  1.461249E+0000  1.716124E+0000
 -6.293367E-0001  2.445024E+0000
 -4.495841E-0001 -3.861630E-0001
  7.709436E-0001 -4.228457E-0001
  6.248980E-0001 -8.756368E-0002
  3.886938E-0001  5.380056E-0001
 -8.371766E-0001 -4.297455E-0001
 -9.514637E-0001 -6.042177E-0001
  7.769016E-0001  4.403227E-0001
 -1.448441E+0000 -3.559972E-0001
  2.336809E-0001 -4.046422E-0001
  1.560018E+0000 -1.915990E+0000
  1.682787E+0000 -2.348224E+0000
  3.054179E-0001 -6.432465E-0001
  1.948664E-0001 -2.151074E+0000
 -1.485008E+0000 -1.021281E+0000
  9.601109E-0001  2.101746E+0000
 -1.206476E+0000  1.233132E+0000
 -1.085384E-0001  6.783653E-0001
  2.794989E+0000  8.391571E-0001
  2.696548E-0002  3.139383E+0000
 -9.099310E-0001  6.587653E-0001
  9.324759E-0001 -1.597703E-0001
  2.732516E+0000 -2.089924E-0001
  5.059683E-0001  5.417598E-0001
  8.526349E-0001  6.491116E-0002
  1.038376E+0000  3.275995E-0001
 -1.614052E+0000 -2.268790E+0000
  8.075317E-0001 -1.443225E+0000
 -6.681140E-0001  9.756318E-0001
 -1.624439E+0000  7.717982E-0001
 -1.500356E+0000  2.142814E+0000
 -2.107015E+0000  1.788947E+0000
 -9.005098E-0001 -1.085858E+0000
  2.680796E+0000 -3.061419E-0001
  1.368550E+0000 -1.377233E+0000
  8.692597E-0001 -1.435240E+0000
 -2.656315E+0000 -1.309483E+0000
 -1.298431E+0000 -1.989093E+0000
  9.855635E-0001 -1.428713E+0000
 -5.772208E-0001 -8.450433E-0001
  7.881441E-0001  5.756153E-0001
 -2.021920E+0000 -2.497513E+0000
  5.985534E-0001 -2.267364E+0000
  1.273239E+0000 -1.660513E+0000
 -1.167657E+0000  3.642307E-0001
 -2.107442E+0000  3.457380E-0001
 -8.384516E-0001 -2.786167E+0000
  2.514096E+0000 -1.446332E+0000
 -8.689112E-0001  4.903015E-0001
 -9.456843E-0001 -6.386234E-0001
 -1.002532E+0000 -2.062043E+0000
  1.087916E+0000 -1.983573E+0000
  2.584740E+0000 -9.220732E-0001
  1.566564E-0001 -7.039750E-0001
 -1.092818E+0000 -1.217377E+0000
 -2.803655E+0000 -1.468506E+0000
 -1.678611E+0000 -1.909794E-0001
  3.310082E-0001  5.894484E-0001
  1.776647E+0000  1.762446E+0000
 -1.809402E+0000 -1.193369E+0000
 -2.539434E-0002 -9.738374E-0001
  2.677827E-0001  2.732191E-0002
 -2.139476E+0000 -1.900332E-0001
 -2.162919E+0000  1.384372E+0000
 -1.838127E-0001  1.943156E+0000
 -1.950027E+0000  1.454653E+0000
 -4.885325E-0001  9.645480E-0001
  1.618853E+0000  1.092258E-0001
  1.762377E+0000  9.354675E-0001
  2.844215E+0000  1.201314E+0000
 -1.721040E+0000  1.256765E+0000
 -3.045508E+0000  6.425399E-0001
  7.871159E-0001 -1.022620E+0000
  4.792147E-0001 -2.821722E-0001
  2.006338E+0000  4.112946E-0001
  1.455149E-0001  7.433632E-0001
 -1.994398E+0000  2.146971E+0000
 -1.542492E+0000 -1.272719E+0000
  9.665490E-0001 -4.725653E-0001
  1.169534E+0000 -1.586675E-0001
 -4.133100E-0001 -1.272199E+0000
 -1.146877E+0000  1.192887E+0000
  5.318347E-0001  1.342630E+0000
  1.455997E+0000  5.650372E-0001
  9.309395E-0001  1.488015E+0000
  6.456106E-0001  3.185335E+0000
  1.352970E+0000  1.424493E+0000
  4.588755E-0001  1.508080E+0000
  6.322477E-0001 -1.041680E-0001
  6.817465E-0001  4.028309E-0001
 -1.528459E+0000 -1.008159E+0000
 -2.333665E-0002  1.300048E-0001
 -7.625389E-0001  6.499518E-0001
  1.781251E-0001 -6.776891E-0001
  2.166939E+0000  9.379199E-0002
  6.691016E-0001  6.500516E-0001
 -1.836315E+0000  2.350117E+0000
 -1.100356E+0000  1.544056E+0000
 -2.463483E-0001  7.167168E-0001
  8.895425E-0001  9.681311E-0001
  2.436365E+0000  6.066178E-0001
  7.254672E-0001  6.569450E-0001
 -1.251077E+0000  3.731297E-0002
  5.574556E-0001 -9.755001E-0001
  2.048515E+0000 -5.499054E-0001
 -1.198766E+0000  8.187416E-0001
 -5.839454E+0000 -1.851902E-0001
 -4.162478E-0001 -1.336204E-0001
  3.320474E+0000  9.068735E-0001
  1.514141E+0000  2.380814E+0000
 -2.092414E+0000  2.185020E+0000
 -1.460980E+0000 -1.921524E-0001
 -6.722246E-0001  4.876659E-0001
  1.197689E+0000 -1.129425E+0000
  1.460274E+0000  1.130573E-0001
  3.868084E-0001  3.184423E-0001
 -9.894060E-0001 -5.513003E-0001
 -4.612253E-0001 -1.527000E-0001
  1.014505E+0000  4.304846E-0001
  2.592812E+0000  1.446608E+0000
  1.441412E+0000  9.783768E-0001
 -6.970109E-0001 -6.628803E-0001
  5.691655E-0002  1.020080E-0001
 -8.978727E-0001  1.159303E+0000
  1.004845E+0000 -1.331180E+0000
 -4.354089E-0001 -1.630000E-0001
 -4.824304E-0001 -5.965050E-0001
  5.938821E-0001 -1.984171E+0000
  7.875345E-0001 -6.830124E-0001
 -1.352598E+0000  1.001812E+0000
 -2.103841E+0000 -1.674374E-0001
 -7.859287E-0001 -1.166216E-0001
  1.033578E+0000  4.920520E-0001
  7.881014E-0001 -1.299480E+0000
  7.368193E-0001 -1.081871E+0000
 -1.359530E+0000 -6.360718E-0001
 -1.339637E+0000 -3.240560E-0001
  1.613139E-0001 -8.450442E-0001
 -1.748925E+0000  4.618920E-0001
 -1.750165E+0000  1.045956E+0000
  1.766068E-0001  1.034885E+0000
  8.932852E-0001  4.683146E-0001
  1.356455E-0001 -6.817769E-0002
 -1.140757E+0000 -8.847928E-0001
  1.350627E-0001  4.825813E-0001
 -3.324720E-0001  1.672580E-0001
 -2.217679E-0001 -2.410762E-0001
  7.965773E-0001 -4.959956E-0002
  9.173958E-0001 -4.264747E-0001
  5.423830E-0001  2.507877E-0001
  6.038889E-0001  2.395756E-0001
  4.393083E-0001 -9.388558E-0001
  7.104364E-0001 -1.703263E+0000
  1.438742E+0000 -9.319469E-0001
 -7.205365E-0004 -2.469377E-0001
 -2.054342E+0000 -2.212246E-0001
 -2.777867E-0001 -5.673822E-0001
  2.971190E+0000 -1.013973E+0000
  1.869288E+0000  1.379107E-0001
 -1.178172E+0000 -1.095833E-0002
 -1.416871E+0000 -1.836311E+0000
  4.153474E-0001 -2.110421E+0000
 -9.554828E-0002 -1.514028E-0001
 -3.571859E-0001  1.143093E+0000
 -2.001009E+0000  7.736314E-0001
 -1.676779E+0000  4.365471E-0001
  1.489562E+0000 -7.463221E-0002
  2.197415E+0000 -5.122383E-0002
  8.529037E-0001  3.883752E-0002
 -1.229151E-0001  1.384165E+0000
 -1.454712E+0000 -5.881055E-0001
 -2.373064E-0001  1.466699E-0001
 -2.795189E-0001 -6.972717E-0001
  1.108413E+0000 -8.127394E-0001
 -1.051111E+0000 -5.554025E-0002
 -8.848472E-0001  7.560329E-0001
 -6.119507E-0001  3.101713E-0001
  4.153702E+0000  1.504266E+0000
  2.351910E+0000  1.381993E+0000
 -1.689815E+0000 -1.038688E-0001
 -2.115632E+0000 -1.902904E+0000
 -1.129230E-0001 -1.382630E+0000
  1.794398E+0000  5.205141E-0001
  1.514151E+0000  9.923422E-0001
  1.755108E+0000  7.377222E-0001
  8.627455E-0001 -1.503122E-0001
  1.509997E+0000 -1.192789E+0000
  6.483169E-0001 -7.145837E-0001
 -8.620768E-0001 -1.023278E+0000
 -1.848772E+0000 -1.690848E+0000
  7.580958E-0001 -1.691250E+0000
 -7.662539E-0001 -4.351192E-0001
 -1.155865E+0000  1.383039E+0000
 -1.346373E+0000  7.907554E-0001
 -6.118093E-0001 -1.032440E+0000
 -4.893065E-0001 -4.585583E-0001
  1.845385E+0000 -3.622067E-0002
 -5.922180E-0001  4.575702E-0001
 -2.773782E+0000 -5.733362E-0001
 -2.065376E+0000  5.478843E-0002
 -1.370363E+0000  9.401300E-0001
  1.270080E+0000 -1.866012E+0000
  2.109785E+0000 -2.694327E-0001
 -1.361245E+0000  9.852596E-0001
 -4.023403E+0000  1.701784E+0000
 -8.016255E-0001 -1.010657E+0000
  1.331375E+0000 -2.640655E-0001
  1.770184E+0000 -4.935620E-0001
  1.512470E+0000  5.760286E-0001
 -9.564936E-0001  2.932392E+0000
 -1.667231E+0000  1.788337E+0000
  1.882254E+0000  1.024695E+0000
  2.221715E+0000  2.008096E+0000
 -1.840301E+0000  1.553383E+0000
 -3.552319E+0000  1.370470E+0000
  1.469228E+0000  3.991205E-0001
  1.874349E+0000  1.546328E+0000
 -5.997284E-0001  1.522812E+0000
 -3.251592E+0000  1.931460E+0000
 -2.534588E+0000  2.617450E-0001
  2.938372E+0000  1.568859E+0000
  2.767136E+0000  2.718268E+0000
  1.737500E-0001 -2.504157E-0001
 -1.632121E+0000 -2.556249E+0000
  4.627228E-0001 -2.227414E+0000
  2.089117E+0000  5.319447E-0001
  3.633824E-0001  1.750876E+0000
 -1.568054E+0000 -9.958512E-0001
 -1.200164E+0000 -2.577829E+0000
  1.082700E+0000 -2.357575E+0000
  1.782542E+0000  3.635646E-0001
 -1.122667E+0000  1.339121E+0000
 -1.298614E+0000  1.863169E-0001
 -1.678206E-0001 -1.991796E-0001
  4.581266E-0001 -1.360777E+0000
  4.193390E-0001 -1.340915E+0000
 -1.823954E-0001 -1.704843E+0000
  7.111334E-0002 -7.213046E-0001
 -1.138987E+0000 -1.710085E+0000
  9.397795E-0001 -1.467513E-0001
 -7.736042E-0001 -1.542583E-0001
  4.771062E-0001  5.596383E-0001
 -3.500174E-0001  1.401167E+0000
 -8.314840E-0001  1.246676E+0000
 -1.225288E+0000  1.982947E-0001
 -1.153888E+0000  1.241284E+0000
  1.368693E+0000 -2.577558E+0000
  2.759342E+0000 -1.724941E+0000
  8.806116E-0001  2.788116E-0001
 -2.738951E+0000 -5.342695E-0001
 -1.595355E+0000 -1.319645E+0000
  3.832319E+0000 -1.703115E-0001
  8.129569E-0001 -2.469753E-0001
 -1.748032E+0000 -5.407979E-0001
  4.921523E-0001 -4.043282E-0001
  2.306961E-0001  1.006588E+0000
 -3.396120E-0001  1.276200E+0000
  5.953628E-0001 -1.598039E+0000
 -2.771947E-0001 -2.226368E+0000
 -1.601090E+0000 -3.716662E-0001
 -1.019862E+0000 -2.452342E+0000
 -7.389567E-0001 -3.670765E-0001
  8.465330E-0001  3.777032E-0001
  7.108066E-0001 -1.200895E+0000
 -1.170030E+0000 -4.909589E-0001
 -1.423546E+0000  2.856327E-0001
  3.124792E-0001 -1.233953E+0000
  2.875546E+0000  5.095791E-0001
 -9.973319E-0001  6.213719E-0001
 -7.932681E-0001  5.402033E-0001
 -2.524667E-0001  2.445162E-0001
 -1.038671E-0001  1.046955E+0000
 -8.476524E-0002  2.477405E-0001
 -4.729078E-0001  1.021021E+0000
 -1.079604E+0000 -1.671315E+0000
  2.209772E+0000 -1.095002E-0001
  9.401102E-0001 -1.893601E+0000
  1.887621E+0000 -2.691175E+0000
  1.070975E-0001 -6.879668E-0001
 -1.166706E+0000 -5.324838E-0001
  5.293456E-0001 -1.107724E+0000
 -2.226420E+0000  5.619782E-0002
 -1.807718E+0000  1.909575E+0000
 -1.804290E+0000  3.704645E-0001
 -3.603329E-0002 -1.012873E+0000
  7.327900E-0001  4.330574E-0001
 -9.102586E-0001  1.173645E+0000
 -5.860766E-0001 -1.724813E+0000
 -2.685288E-0001 -1.123047E+0000
  2.361644E+0000 -4.781029E-0001
 -1.425615E-0001 -1.262028E+0000
 -2.765016E+0000 -1.243209E+0000
 -9.748680E-0001 -2.815397E+0000
  2.637950E-0001 -1.236394E+0000
  1.630194E+0000 -3.817679E-0001
  3.957422E-0001 -1.137971E+0000
 -8.576676E-0001 -1.619348E+0000
  7.122919E-0001  1.097214E-0001
 -1.302966E+0000  1.059821E+0000
 -1.366476E+0000  8.980406E-0002
  1.290350E+0000  2.754053E-0001
  2.734437E-0001  1.112431E+0000
 -4.558890E-0001 -1.464484E+0000
 -4.056989E-0002 -2.544941E+0000
  1.516701E+0000 -3.200336E+0000
 -6.255486E-0001 -2.394411E+0000
 -1.503395E+0000 -1.661472E+0000
 -1.453820E+0000 -2.435166E+0000
 -1.453835E-0001 -2.492872E+0000
  1.461844E+0000 -3.740044E-0001
 -3.783191E-0001 -1.518157E+0000
 -2.492820E+0000 -1.219764E+0000
  7.530024E-0001 -1.331910E+0000
  3.396391E+0000  1.073954E+0000
 -4.404915E-0001  3.953931E-0001
 -1.450216E+0000 -2.041794E-0001
 -1.879843E+0000  9.697034E-0001
 -9.273521E-0001  9.804168E-0002
  5.629739E-0001 -5.066099E-0001
  1.739005E-0001 -1.709455E+0000
 -1.496110E+0000 -1.515893E+0000
 -1.434384E+0000 -1.482933E+0000
 -1.814740E+0000  3.049934E-0001
  3.774264E-0001 -1.415230E+0000
  2.124848E+0000  8.513665E-0001
 -3.623197E-0002  9.088966E-0001
  1.805701E-0001 -1.597547E+0000
 -6.998391E-0003 -2.049087E+0000
  1.520156E+0000 -1.581935E+0000
  1.610956E+0000  8.489558E-0001
 -1.752453E+0000  1.307269E+0000
 -1.975061E+0000  1.205827E+0000
 -4.879450E-0001  1.321972E+0000
 -5.906756E-0001  1.343445E+0000
  2.644167E+0000 -6.907975E-0001
  2.821205E+0000  6.688545E-0001
 -1.344173E+0000  1.096478E+0000
  3.994877E-0001  7.901301E-0001
  1.733581E+0000  1.618127E+0000
  2.454808E-0002  5.728201E-0001
 -7.712004E-0001 -2.046744E+0000
 -1.528280E+0000 -8.997780E-0001
  6.839713E-0001  4.150177E-0001
 -3.691289E-0001 -3.507348E-0001
 -1.245638E+0000 -1.392574E+0000
 -3.390083E-0001 -1.148996E+0000
  4.872641E-0001 -5.693042E-0001
  8.936535E-0001  1.906962E-0001
  5.368397E-0001  1.266796E+0000
 -1.833049E+0000  2.705888E-0001
  5.435604E-0001 -2.703438E-0001
  3.025083E+0000 -2.949772E-0001
 -1.703350E+0000 -1.293603E+0000
 -1.063728E+0000 -1.548313E+0000
 -1.299366E+0000 -4.059487E+0000
  2.122428E+0000 -2.316970E+0000
 -3.442010E-0001 -1.258578E+0000
 -1.098972E-0001 -2.011470E+0000
  7.447570E-0001 -2.691212E+0000
 -2.508859E+0000 -2.114161E+0000
  1.200310E-0001 -3.043599E-0001
  8.935250E-0001  1.676576E+0000
  3.127453E-0001  3.568683E-0002
 -1.620129E+0000  1.166087E-0001
 -5.461751E-0001  8.449056E-0001
 -8.002019E-0002  1.239975E+0000
 -1.197020E+0000  1.003643E+0000
 -1.657082E+0000 -1.815959E+0000
 -1.214392E+0000 -1.210287E-0001
  3.471467E-0001 -6.928107E-0001
  1.396010E-0001 -1.711068E-0001
  7.098806E-0001 -1.465565E+0000
  1.478000E-0002 -9.267776E-0001
  2.302603E+0000 -3.048314E+0000
  2.609912E+0000 -1.762705E+0000
 -5.219394E-0001 -1.417330E+0000
 -4.788906E-0003 -2.504909E+0000
 -1.556711E+0000 -1.991564E+0000
  1.765149E+0000 -1.303090E+0000
 -5.670629E-0001 -1.645765E+0000
 -8.240077E-0003 -1.340240E+0000
  5.037676E-0001  1.299980E+0000
  5.136069E-0001  2.006725E+0000
 -3.586832E-0001  2.667074E-0001
 -1.220367E+0000 -2.234222E+0000
  1.387578E+0000 -1.260018E-0003
  1.641707E+0000 -2.573563E+0000
  1.625355E+0000  7.632550E-0001
 -3.183474E-0001  9.168202E-0001
 -2.966492E+0000 -4.361440E-0002
 -6.571946E-0001  6.246733E-0001
  1.871918E-0001  9.901820E-0001
  3.593156E-0001 -1.927742E+0000
  2.405435E+0000 -8.386543E-0001
  1.561142E+0000 -2.025484E-0001
 -1.725383E+0000  1.974906E+0000
 -2.147690E+0000  1.485746E+0000
 -1.596677E+0000  9.289264E-0001
  1.591390E+0000  7.003374E-0001
  1.886646E+0000 -1.479923E+0000
  2.352061E+0000 -1.689775E-0001
  1.040712E+0000  3.005269E-0001
 -2.520986E+0000 -1.167059E-0001
 -1.590625E+0000  6.205910E-0001
 -9.737578E-0001 -3.182269E-0001
 -1.302362E-0001  7.770911E-0002
  1.859302E+0000  4.178654E-0001
  2.030580E+0000 -1.588645E+0000
  2.101189E-0001 -2.062107E+0000
 -3.164080E+0000 -1.388324E+0000
 -6.267513E-0001 -1.796130E+0000
  1.123713E-0002 -3.706589E-0001
  2.913993E+0000  1.493566E+0000
 -2.135488E-0001  7.532561E-0002
 -6.745450E-0001 -9.286404E-0001
  2.084888E-0001  5.197052E-0002
  9.204738E-0001  1.571713E+0000
 -1.061203E+0000  1.367163E+0000
 -9.337929E-0001  4.639350E-0001
  4.300610E-0001 -1.428301E+0000
  1.967546E+0000 -2.030970E+0000
  2.493410E+0000  7.305068E-0001
 -1.344867E+0000  2.101671E+0000
 -1.306476E+0000 -3.632810E-0001
  1.361959E+0000  8.991831E-0001
  2.791569E+0000 -3.490055E-0001
  2.908862E+0000 -2.567421E-0001
 -1.024282E+0000  1.045079E+0000
 -7.855812E-0001  1.764267E+0000
 -2.365794E+0000  9.586725E-0001
 -1.231351E+0000  6.903722E-0002
  8.748701E-0001 -2.195016E-0001
  1.161742E+0000 -2.857154E-0002
  2.998205E-0001  3.271951E-0001
  1.644563E-0001 -9.873755E-0001
  1.446670E+0000  4.459540E-0001
  4.486425E-0001 -3.955883E-0001
  1.012144E+0000  2.241177E+0000
 -1.467163E+0000  3.201836E+0000
 -2.267506E-0001  1.727960E+0000
 -2.672885E-0001 -5.004212E-0001
  1.940653E+0000  2.186757E+0000
  5.207160E-0001  1.024853E+0000
 -3.070165E-0001  4.541604E-0001
 -6.336536E-0001  1.564493E-0001
 -5.445879E-0001 -1.224967E+0000
  8.552559E-0001 -2.067311E+0000
  3.079868E+0000 -1.978053E+0000
  5.037197E-0001  2.483837E-0001
 -1.563814E+0000 -3.559955E-0001
 -4.157105E-0001 -2.165037E+0000
 -9.254058E-0002  8.921339E-0001
 -7.136509E-0001  2.280509E-0001
  2.417536E+0000  9.184875E-0001
  3.752509E-0001  1.190909E+0000
 -2.653697E+0000  1.274101E-0001
 -1.379923E-0001  3.188063E+0000
  1.970218E+0000  1.107444E+0000
  1.950034E+0000  1.357691E+0000
 -1.796730E+0000  3.568281E-0001
 -3.308987E+0000 -1.014480E+0000
  9.031588E-0001 -2.973431E+0000
  1.959851E+0000  2.345848E-0002
  1.876140E-0001  1.091856E+0000
 -5.234941E-0002  7.921056E-0001
  5.668816E-0001 -1.401596E+0000
  1.355153E+0000 -7.072623E-0001
  1.462221E+0000 -7.369718E-0001
  6.593975E-0001  4.108130E-0001
 -9.146334E-0001  1.644421E+0000
 -1.976994E+0000  9.125228E-0001
 -7.465980E-0001 -8.457462E-0001
  1.844993E+0000  3.642444E-0001
  9.750003E-0001  2.938856E+0000
 -4.665213E-0001  2.472351E-0001
 -2.052812E+0000  5.452833E-0001
 -2.144971E+0000 -1.256743E+0000
 -1.123062E+0000 -4.336313E-0001
 -5.668717E-0001 -7.196077E-0003
 -1.901886E+0000  8.012647E-0001
 -2.721326E-0001 -4.509366E-0001
  1.220921E+0000  3.416985E-0002
  1.732607E+0000  5.213306E-0001
  2.899596E+0000  2.457995E+0000
 -2.481496E+0000  1.210965E+0000
 -1.028685E+0000  5.636618E-0001
  2.309820E+0000 -1.705133E-0001
  1.801329E+0000  5.559139E-0001
  5.058077E-0001  4.985216E-0001
 -1.581770E+0000  4.848017E-0001
 -1.199821E+0000 -1.803809E-0001
  4.230471E-0002  5.237626E-0001
  1.823321E+0000  4.391506E-0001
 -2.328902E-0001  1.076653E+0000
 -1.017379E-0001 -3.057306E-0001
  7.572482E-0001  8.745907E-0002
  8.967017E-0001  5.574807E-0001
  2.107512E+0000  6.441030E-0001
  5.279302E-0001  1.902038E-0001
 -4.546054E+0000  5.267365E-0001
 -2.464110E+0000 -2.494596E+0000
  1.160712E+0000 -2.366891E+0000
  2.503577E+0000 -6.177074E-0001
 -2.012962E+0000 -1.757752E+0000
 -2.337880E+0000 -2.281132E+0000
  1.056926E+0000 -1.537130E+0000
  7.507438E-0001 -9.822207E-0002
 -2.665750E+0000  2.031670E+0000
 -3.448562E+0000 -3.916739E-0001
 -3.072854E-0001 -1.778288E-0001
  2.888354E+0000  2.485446E+0000
 -1.110661E+0000  5.895778E-0001
  5.306948E-0001 -9.919620E-0002
 -4.139952E-0001  1.775876E-0001
 -3.426335E-0001 -2.627325E-0001
  5.250295E-0001 -1.203566E+0000
  1.212377E-0001 -1.026096E+0000
 -2.061289E+0000 -2.685637E-0001
 -5.387762E-0001 -4.658727E-0001
  1.136979E+0000  7.733324E-0001
  1.263557E+0000  1.296532E+0000
 -3.870757E-0001 -1.471753E+0000
  1.017858E+0000 -1.994924E+0000
  1.839171E+0000 -1.578026E+0000
  1.515006E+0000 -5.284951E-0001
  2.645045E-0001 -1.972828E+0000
  3.804072E-0001 -8.616400E-0002
 -1.317442E+0000 -8.200565E-0001
 -3.428167E+0000 -2.216121E+0000
 -1.970559E+0000 -2.015861E+0000
  7.658628E-0001 -9.067545E-0001
  2.679741E-0001 -1.074955E+0000
 -1.130808E+0000 -9.784656E-0001
  7.668456E-0002 -1.195141E-0001
  7.079222E-0001 -1.652502E-0001
  1.086515E-0001 -4.408635E-0001
  3.348359E+0000  4.551933E-0001
 -5.138076E-0001 -3.385093E-0001
 -1.695935E+0000  2.138198E-0001
 -3.113239E+0000  2.628125E+0000
 -1.645934E+0000  1.922411E+0000
 -1.361967E+0000  3.158977E-0001
  6.104519E-0001  1.154284E+0000
 -1.381296E+0000  1.840099E+0000
 -2.317104E+0000  1.644222E-0001
 -1.150910E+0000  6.549687E-0002
 -9.317877E-0002  1.337449E+0000
  1.800032E-0001 -1.679352E-0001
  1.527722E+0000  1.087278E+0000
 -2.285840E+0000  1.936221E+0000
 -1.017615E+0000 -1.294146E+0000
  1.892509E-0002 -1.207578E+0000
  1.929643E+0000  5.741239E-0001
  5.463372E-0001  5.004103E-0001
 -2.482892E+0000 -5.620487E-0001
 -1.632338E+0000 -2.001456E+0000
  1.239691E+0000 -1.658182E+0000
  2.033590E+0000  2.585428E-0001
  1.276706E+0000  2.575008E+0000
 -1.624460E+0000 -4.300172E-0001
 -6.571091E-0001 -2.383347E+0000
 -7.568358E-0001 -7.712747E-0001
 -3.342650E-0001 -8.895301E-0001
  3.787246E-0002  4.148588E-0001
  3.464626E-0001  8.948417E-0001
  6.518455E-0001  3.511025E-0001
 -1.455060E+0000 -2.170977E-0001
 -4.352259E-0001  2.075942E+0000
 -1.004640E+0000  6.128077E-0001
  2.030030E-0001 -6.966496E-0001
 -9.980187E-0001 -2.459884E+0000
 -1.268308E+0000 -1.268937E+0000
  3.805585E-0001 -2.372371E+0000
  2.100584E+0000 -2.253263E+0000
 -1.559220E+0000 -1.291120E+0000
 -2.169575E+0000  3.075995E-0001
 -6.711121E-0001  1.576355E+0000
 -9.338959E-0001 -1.100869E+0000
  1.202162E+0000 -1.295880E+0000
  2.180415E+0000 -1.323326E+0000
 -1.289313E+0000  5.905552E-0002
 -3.677827E+0000  4.202669E-0001
 -2.420596E+0000 -8.584912E-0002
  1.873029E+0000  1.414723E+0000
  1.619778E+0000  8.349936E-0001
 -1.010150E+0000 -5.484007E-0001
 -3.486220E+0000 -2.067237E+0000
 -1.495019E+0000 -1.854860E+0000
  1.014489E+0000 -1.136729E+0000
  2.717385E-0001  5.656051E-0001
  3.225828E-0001  1.022256E+0000
 -3.268531E+0000  5.312613E-0002
 -2.743283E+0000  6.235718E-0001
 -1.116018E+0000 -2.989272E-0002
  3.544398E+0000  4.386073E-0002
  3.441937E-0001 -1.421975E+0000
 -1.130276E+0000  5.952240E-0001
 -3.538876E+0000 -1.654178E+0000
 -1.293234E+0000 -1.785490E+0000
  1.373474E+0000 -3.266903E-0001
  8.800901E-0002  2.522151E-0001
 -1.208550E+0000  1.310373E+0000
  3.747506E-0001  3.860426E-0001
  7.207081E-0001 -6.894546E-0002
 -2.866395E-0001  7.044257E-0001
  1.532278E-0001 -4.997048E-0001
  3.532214E-0001  2.977830E-0002
  1.881696E+0000 -1.932959E+0000
  8.399361E-0001 -1.670100E+0000
  2.810277E+0000  5.047629E-0001
 -2.746209E-0001 -1.411120E-0001
 -7.515170E-0001 -3.897821E-0001
  5.114505E-0003 -1.877428E+0000
  7.982225E-0001 -2.581173E-0001
 -1.022515E+0000  6.214437E-0001
  1.492866E+0000 -6.981662E-0001
  1.782684E+0000  4.487210E-0001
 -1.134936E-0002  2.259641E+0000
 -9.850291E-0001  1.699018E+0000
  3.289397E-0001  1.010106E+0000
 -7.132797E-0001  1.145213E+0000
  8.374416E-0001 -5.821020E-0001
 -5.742736E-0001  1.000990E+0000
 -3.071378E+0000 -4.984683E-0001
 -1.479481E+0000  1.326200E-0001
  2.912943E+0000 -4.731336E-0002
  3.516145E+0000  2.102829E+0000
 -3.824790E-0001 -4.877584E-0001
  5.992985E-0001 -2.207576E+0000
  2.273594E+0000 -1.540056E+0000
 -1.586092E+0000  1.444671E+0000
 -4.314599E-0001 -5.016766E-0001
  1.616217E+0000  1.983756E-0001
  4.999239E-0001  4.239780E-0001
 -1.212616E+0000  5.939282E-0001
 -8.492038E-0001  6.480571E-0001
  3.036575E-0001  1.868246E+0000
  7.430927E-0001  3.270597E-0001
 -3.881094E-0001  9.795473E-0001
 -9.325737E-0001  2.366561E-0001
 -2.170946E-0001 -4.429327E-0001
  1.025900E+0000 -1.789932E+0000
 -6.028176E-0001 -1.526960E+0000
 -2.691116E+0000 -2.495824E+0000
  3.043905E+0000 -3.326155E+0000
  2.217580E+0000 -6.154920E-0001
 -3.553540E-0001  2.753969E-0001
 -3.522362E+0000  2.125408E-0001
 -8.338887E-0001 -7.598107E-0001
  2.528267E+0000 -3.969511E+0000
  2.453696E+0000 -3.887640E+0000
  3.820784E-0002 -3.122063E+0000
 -2.082847E+0000 -2.125937E+0000
  3.980952E-0001 -1.970900E+0000
  8.561030E-0001 -1.200248E-0002
  9.847253E-0002 -4.564242E-0001
  1.862512E+0000  3.715061E-0001
  1.132834E+0000 -5.048745E-0001
 -2.495645E+0000  8.201565E-0002
 -6.040396E-0001  1.213893E+0000
 -1.200992E+0000  2.130824E+0000
 -1.479837E-0001 -8.059066E-0002
 -2.173158E-0001 -4.789763E-0001
 -4.457471E-0001 -9.304575E-0001
 -1.478516E+0000 -2.304363E+0000
  6.824770E-0001 -2.933173E+0000
  7.007214E-0001 -1.529807E+0000
  2.108782E+0000 -8.392039E-0001
  1.252965E+0000 -3.586537E-0001
  2.105004E+0000 -1.437673E+0000
 -2.511334E+0000 -2.617130E-0001
 -1.876469E+0000 -2.830458E-0001
  1.658088E-0001 -2.357555E+0000
  1.192094E+0000 -3.041267E+0000
  1.836715E+0000 -1.677524E+0000
  2.436802E-0001 -1.114197E+0000
 -2.094281E+0000  1.778577E-0001
 -2.269332E+0000 -6.254104E-0001
 -4.711032E-0001 -4.435505E-0001
  1.183163E+0000  9.052889E-0001
 -2.573919E-0001  1.376491E+0000
 -6.303783E-0001  1.964502E+0000
  1.167969E+0000  2.310545E+0000
 -1.124908E+0000 -3.839891E-0001
 -1.264848E-0001 -8.866001E-0001
  1.618272E+0000 -1.238362E+0000
  5.587134E-0001 -1.076689E-0001
  1.474545E+0000 -3.918354E-0001
 -9.897886E-0002  1.653773E+0000
 -8.602934E-0001  2.234868E+0000
 -7.227562E-0001  2.267430E+0000
  9.290690E-0001  1.410779E+0000
  2.733855E+0000  9.972350E-0001
  3.310373E+0000  1.281143E+0000
  1.848167E+0000  9.012745E-0001
 -1.742281E-0001 -1.256539E+0000
 -2.510932E+0000  6.026689E-0001
 -5.959270E-0001  9.321019E-0001
 -3.607818E-0001  6.186268E-0001
 -5.812231E-0001 -7.007146E-0001
 -2.232280E+0000 -1.269042E+0000
 -2.548673E+0000 -1.964052E+0000
  1.466720E+0000 -2.527143E+0000
  1.922650E+0000 -6.645590E-0001
  4.665400E-0001 -2.661003E-0001
 -2.587980E-0001 -5.403901E-0001
 -7.887160E-0001 -2.808181E+0000
  7.397531E-0001 -2.326474E+0000
 -4.163998E-0001 -2.005055E-0002
 -1.296767E+0000  9.516097E-0001
 -1.089701E+0000  2.224763E+0000
 -4.570261E-0002  9.150618E-0002
  1.062875E+0000  5.058848E-0001
 -1.558816E-0001 -1.269318E+0000
  2.512534E-0001 -1.289365E+0000
  4.980170E-0001 -9.039581E-0002
 -9.112200E-0001 -2.062940E+0000
  1.122585E+0000 -1.387081E+0000
  3.181757E+0000 -8.171868E-0001
  9.982706E-0001  1.195875E-0001
  9.025536E-0002 -5.495127E-0001
  7.568653E-0001 -1.444579E+0000
  9.304961E-0001  3.259047E-0001
 -2.056702E+0000 -7.060816E-0001
 -8.950779E-0001 -5.558609E-0002
 -1.534116E+0000 -8.368914E-0001
 -9.831919E-0001 -1.479063E-0001
  7.306888E-0001 -2.003679E+0000
 -9.579860E-0001 -9.114696E-0001
 -5.064482E-0001  1.132956E+0000
  1.679779E-0001 -2.353102E-0001
  6.659885E-0001  1.780065E-0001
 -6.208930E-0001 -5.178573E-0001
 -8.174647E-0001 -2.408263E+0000
  1.778124E+0000  6.997158E-0001
 -1.036193E+0000  1.791742E+0000
 -7.646389E-0001  1.753031E+0000
 -6.194069E-0001  2.306212E+0000
  1.916004E+0000  2.389884E+0000
  6.605179E-0001  1.285006E+0000
 -1.574040E+0000  8.481853E-0001
 -4.988576E-0001 -1.489643E+0000
  8.752184E-0002 -1.240737E+0000
  5.312871E-0001 -3.792975E-0001
  1.798935E+0000  2.375621E+0000
 -1.253583E+0000  3.408652E-0001
 -5.878975E-0001  4.557877E-0001
  2.412880E+0000  1.361442E+0000
 -3.658901E-0001  1.324075E-0001
 -6.314940E-0001 -1.454537E+0000
 -5.546701E-0001 -1.389294E+0000
  8.038227E-0001  7.262039E-0001
 -8.191825E-0001  2.016210E+0000
 -3.020578E+0000  2.721896E+0000
 -1.241124E+0000  7.374268E-0001
  1.414080E+0000 -6.147176E-0001
  3.478528E+0000 -2.196382E+0000
  2.630527E+0000 -2.032340E+0000
  3.613359E-0001 -1.162687E+0000
 -1.524763E+0000 -4.711980E-0001
 -1.394152E+0000 -1.425096E+0000
  1.480265E+0000  4.310570E-0001
  2.509374E-0001  1.904492E+0000
 -3.270184E+0000  7.944637E-0001
 -2.596513E+0000 -1.164910E-0001
  1.414337E+0000 -1.481575E+0000
  3.816805E+0000 -1.962251E+0000
  2.673589E+0000  5.076186E-0001
 -9.013072E-0001  7.845288E-0001
 -2.314421E+0000 -1.061676E+0000
 -1.832508E-0001  7.036702E-0001
  1.690368E+0000 -5.836926E-0001
  3.609699E-0001  2.981995E-0001
 -2.444142E-0001 -1.258569E+0000
 -3.774889E-0001  1.508526E+0000
 -2.838131E-0001  7.296812E-0001
 -4.621532E-0001 -5.302427E-0001
 -1.463326E+0000  8.887915E-0001
 -1.689725E+0000 -1.492057E-0001
  1.867198E-0001  1.858930E-0001
  5.404255E-0001 -2.605567E-0001
  4.580466E-0001 -7.208810E-0001
  2.310613E+0000 -1.100992E+0000
  2.374096E+0000  8.853770E-0001
 -3.522436E-0001 -3.246919E-0001
 -8.890397E-0002 -1.543711E+0000
  1.394375E+0000 -9.860766E-0001
  2.122791E+0000 -1.649647E+0000
  3.940728E-0001 -4.595806E-0001
 -1.299072E+0000 -4.905246E-0001
 -1.816413E-0001 -5.669520E-0001
  1.454227E-0001 -1.064379E+0000
 -8.335344E-0001 -1.475137E+0000
 -1.766564E-0001  4.491156E-0001
 -6.875006E-0001  4.211673E-0001
  1.184075E+0000 -9.878926E-0001
  1.156399E+0000  1.615868E+0000
 -2.466585E-0001  4.554965E+0000
 -2.883533E+0000  7.700962E-0001
 -1.062499E+0000  1.293206E-0001
  1.165597E-0001  6.142158E-0002
  2.012007E+0000  1.132374E+0000
  3.761852E-0001  1.947075E+0000
 -1.361228E+0000  1.289353E+0000
  2.226863E-0001  2.326428E-0001
 -1.510078E+0000  1.090646E-0001
 -1.933594E+0000  1.289945E+0000
 -1.197878E+0000  8.445744E-0001
  1.301291E+0000  2.303923E+0000
 -1.363421E+0000  2.900219E+0000
 -7.217161E-0001  2.749082E+0000
  7.060023E-0001  2.933491E-0001
  7.362711E-0001  2.869792E+0000
  8.569226E-0001  2.085537E+0000
  1.133980E+0000  1.187615E+0000
  1.963430E+0000  5.072055E-0001
 -2.216270E-0001 -1.844929E-0001
  4.361074E-0001 -1.113605E+0000
 -1.235485E+0000 -7.405433E-0001
 -1.448169E+0000 -8.493970E-0001
 -3.730446E-0001 -1.122593E+0000
  6.090082E-0001 -3.207814E-0002
 -8.111497E-0002 -1.175524E+0000
  1.620087E+0000 -1.055566E-0001
  8.523336E-0001 -2.130922E+0000
 -1.483834E+0000 -1.461812E+0000
  8.957671E-0002 -1.742587E+0000
  2.702458E+0000  1.393595E-0001
  8.931648E-0001 -1.302196E-0001
 -3.442536E-0002 -3.280320E-0001
 -2.276034E-0001 -9.023024E-0001
  1.661875E+0000 -3.656995E-0001
 -7.053447E-0001  7.013625E-0001
 -5.703365E-0003 -1.771145E-0001
  3.723386E-0001 -6.731447E-0001
  1.845094E+0000 -2.032344E+0000
  2.131361E+0000 -1.318584E-0001
 -1.649628E+0000  1.369485E+0000
 -1.981670E-0003  1.512710E+0000
  2.485352E+0000  2.581218E+0000
  1.718300E+0000  2.336689E+0000
 -5.993830E-0001  2.069163E+0000
 -1.800517E+0000  2.997198E+0000
 -7.824223E-0001  2.037583E+0000
  2.110336E+0000  2.143489E+0000
  3.897340E-0002  1.449729E+0000
 -2.165364E-0001  1.425028E+0000
  9.844951E-0001  1.094278E+0000
  2.007335E+0000  3.623609E-0001
 -1.477447E+0000  3.950072E-0001
 -1.610605E+0000  1.946496E-0001
 -1.937767E+0000 -7.527581E-0001
  3.883382E-0001  4.027964E-0001
  1.144219E+0000  7.353772E-0001
  1.176954E+0000  1.051660E+0000
 -1.105809E+0000  1.171136E+0000
  6.315168E-0001  6.844557E-0001
  5.961320E-0001 -2.112010E-0001
  4.502240E-0001  1.087704E+0000
 -4.487884E+0000  3.853858E-0001
 -7.898351E-0001  4.974725E-0001
  2.158073E+0000  1.297509E+0000
  1.565161E+0000  1.981090E+0000
  2.086673E-0001  1.167773E+0000
  4.358495E-0001 -6.159876E-0001
  1.631408E+0000  1.648150E+0000
 -1.466708E+0000  2.665720E+0000
 -8.005635E-0001 -4.146277E-0001
  1.544986E+0000  4.368186E-0001
  2.746427E+0000 -3.650799E-0003
  4.828915E-0001  1.480313E+0000
 -2.774419E-0001  1.128875E+0000
 -2.572341E+0000 -1.229648E+0000
 -3.078162E-0001 -1.780392E-0001
  8.525352E-0001  6.270773E-0001
  6.837742E-0001  1.626417E+0000
  6.406893E-0002  2.501056E-0001
 -7.271607E-0001 -1.549787E+0000
 -6.718051E-0001 -8.118380E-0001
 -4.163263E-0001 -9.682361E-0001
 -1.178711E+0000  1.343698E+0000
 -1.164830E+0000  2.855187E+0000
 -1.264092E+0000  1.043839E-0001
  3.209086E+0000  1.575875E-0001
  2.027872E+0000  2.803337E+0000
 -1.149018E+0000  2.497577E+0000
 -2.920538E+0000  1.253744E+0000
 -1.534463E+0000  1.370759E+0000
  1.845740E-0001 -1.028771E-0001
  7.992475E-0001  1.523470E+0000
 -7.499909E-0001  1.508304E+0000
 -1.266422E+0000  6.700221E-0001
 -1.643264E+0000  1.046357E+0000
 -1.007703E+0000  6.404038E-0001
 -9.965148E-0001  9.837683E-0001
  8.092063E-0001  7.832374E-0001
  1.327325E+0000  5.868410E-0001
 -9.375289E-0001 -5.801719E-0001
 -7.703677E-0001 -4.413276E-0001
  1.481056E-0001  1.295418E+0000
 -3.641445E-0001  2.630655E+0000
 -9.592432E-0001  6.434569E-0001
  2.083754E+0000  2.145663E+0000
  3.509171E+0000  4.370409E-0001
 -2.366596E-0001  1.503470E+0000
 -1.523077E+0000  1.308942E+0000
 -9.464006E-0001 -4.609002E-0001
  4.152037E-0001 -1.450420E-0001
  4.906231E-0001  1.003350E+0000
 -2.175132E+0000 -4.219007E-0001
  3.249314E-0001 -8.105773E-0001
  1.291648E+0000  5.448742E-0001
  1.694355E+0000  6.729091E-0001
  1.342211E-0004  5.039209E-0001
 -6.325596E-0001  2.353537E+0000
 -1.632938E+0000  1.742178E+0000
 -7.771426E-0001  2.741118E+0000
  1.656867E+0000  1.855657E+0000
  7.790093E-0001  7.955657E-0001
 -1.748859E+0000  7.698976E-0001
 -4.269015E-0001 -4.321799E-0001
  3.793561E+0000  2.383967E-0001
  1.011180E+0000 -5.577464E-0001
 -3.689429E-0001 -1.036206E+0000
 -2.416413E+0000 -9.523887E-0001
 -1.600623E+0000  8.350643E-0001
 -1.878973E+0000  1.786009E+0000
 -1.366130E+0000  1.232407E-0001
 -7.576121E-0001  4.793605E-0001
  1.541586E+0000 -1.153151E+0000
 -8.262758E-0001 -2.809075E-0001
 -2.639581E+0000 -9.203250E-0001
  9.499504E-0001 -1.319111E+0000
  2.124363E-0001 -5.564799E-0001
  1.218150E+0000 -3.933397E-0001
  1.147281E+0000  1.275561E+0000
 -1.057573E+0000  1.218780E+0000
 -5.307398E-0001 -2.049740E-0001
  3.382955E-0001 -1.382640E+0000
  4.859956E-0001 -2.428807E+0000
  1.054076E+0000 -2.728052E-0002
 -4.115868E-0001  1.089938E+0000
 -3.254366E+0000 -3.382713E-0001
 -6.611236E-0001  6.637550E-0001
  1.482200E+0000 -1.636313E-0001
  1.392080E+0000 -1.512629E+0000
  1.827381E-0001 -8.110141E-0001
 -2.070198E+0000  1.059591E-0001
 -2.949673E+0000  9.886393E-0001
 -2.624852E-0001 -1.613200E+0000
  1.653724E+0000 -1.376750E+0000
  2.732582E+0000 -8.672999E-0001
  1.021824E+0000 -1.351435E-0001
 -1.925945E+0000 -9.771972E-0001
 -2.746137E-0001 -1.249443E+0000
  5.370008E-0001  7.397152E-0001
  4.185416E-0001  5.786153E-0001
  2.368718E-0001 -1.270822E+0000
  9.877912E-0001 -2.012928E+0000
  1.641594E+0000  1.561744E+0000
 -6.639127E-0001  2.696755E+0000
 -1.232345E+0000  1.625246E+0000
  7.047422E-0001  1.328430E+0000
  5.031516E-0001  1.562730E+0000
 -8.085906E-0002  1.583605E+0000
 -1.607985E+0000  6.921008E-0001
  2.317709E+0000  1.628590E+0000
  8.482279E-0001  2.617872E+0000
 -2.610631E+0000  1.012433E+0000
 -1.364672E+0000 -4.246345E-0001
 -1.845664E-0001  8.200694E-0001
  1.412347E+0000  1.940303E+0000
  4.176711E-0001  5.339629E-0001
 -2.269731E+0000  7.314652E-0001
 -1.453083E+0000  5.426765E-0001
 -4.311478E-0001  4.765141E-0002
  1.160474E+0000 -2.944566E-0001
  8.846302E-0001 -2.389574E+0000
 -1.970256E+0000 -8.254813E-0001
 -1.180427E+0000  5.376649E-0001
 -7.028045E-0001  6.309701E-0002
  2.007485E+0000  1.071072E+0000
 -1.135853E+0000  9.833062E-0001
  1.914495E-0002  1.350930E+0000
 -9.000198E-0001  1.043149E+0000
 -1.579515E+0000 -1.192100E-0001
 -9.573935E-0001  7.164099E-0001
  7.175339E-0001  5.230744E-0001
  3.545296E-0001  2.952672E+0000
 -1.819410E+0000  1.548605E+0000
 -2.971142E-0001  4.745222E-0001
  1.911721E-0001  1.796574E+0000
  1.652495E+0000  2.263982E+0000
  2.374481E+0000  2.084325E+0000
  9.420537E-0001  3.760225E-0001
  1.698690E+0000 -3.067950E-0001
  1.072921E+0000 -1.014881E+0000
 -1.454586E+0000 -3.317615E-0001
 -2.462185E+0000 -1.767664E+0000
  3.871010E-0001 -1.275359E+0000
  5.635208E-0001  3.079580E-0001
  3.217622E-0001  1.579481E+0000
 -2.675752E+0000  1.085923E+0000
 -1.117463E+0000 -9.277472E-0002
  1.834076E+0000 -2.139788E-0001
  1.285908E+0000  1.265178E+0000
  1.150810E-0001  1.499344E+0000
 -7.365695E-0001 -1.156646E+0000
 -2.518826E-0001 -8.381358E-0001
  9.065738E-0001  4.780820E-0001
 -2.111137E+0000  7.609338E-0001
 -1.070537E+0000 -2.219961E+0000
  4.790440E-0001 -2.587539E+0000
  3.350598E-0001 -1.578932E+0000
 -7.441472E-0002 -1.270646E+0000
  3.063607E-0001 -1.581783E+0000
  3.123708E-0001 -1.404135E+0000
 -3.526099E-0001 -1.620968E+0000
  3.118121E-0002 -1.789467E-0001
 -1.677186E+0000  1.611893E+0000
 -2.977011E+0000  5.503436E-0001
 -3.211514E-0001 -1.119999E+0000
  5.417394E-0001 -2.156463E+0000
  1.422614E+0000 -6.319718E-0001
 -1.858349E+0000  3.576778E-0001
 -6.572751E-0001 -7.257368E-0001
  2.466552E+0000 -1.774785E+0000
  9.831216E-0001 -1.017710E+0000
  4.609103E-0001 -1.294611E+0000
  2.478579E-0001  6.282511E-0001
 -6.205110E-0001 -9.904191E-0001
 -4.595671E-0001 -1.718338E+0000
 -1.601113E+0000 -1.734857E+0000
  1.244479E+0000  2.404048E-0001
 -2.510082E+0000  6.826372E-0001
 -9.703742E-0001  3.969658E-0001
  9.181414E-0001  1.607528E+0000
 -1.326343E+0000  1.258526E+0000
 -1.083685E+0000  7.446664E-0001
 -1.970317E+0000 -3.494522E-0001
  4.074597E-0001 -9.054294E-0001
  2.488731E+0000  7.751237E-0001
  1.000119E-0001  2.441167E-0001
 -2.297408E-0001 -1.614589E-0001
 -3.713392E-0001 -9.663540E-0001
 -1.843629E+0000 -1.726149E-0001
 -3.460088E-0001  1.312785E+0000
 -6.147744E-0001  1.458897E+0000
 -4.536462E-0001  3.817306E-0001
  3.171018E-0001  7.176656E-0001
 -1.403791E+0000 -8.062725E-0001
  4.488196E-0001  6.708758E-0001
  1.823879E-0001  2.035653E+0000
 -9.842114E-0001  1.364463E+0000
  3.317224E-0001  1.032533E+0000
  8.740752E-0001  4.568270E-0002
  7.257409E-0001 -9.096071E-0001
  8.085132E-0002 -2.117328E+0000
 -1.721873E+0000 -1.217046E+0000
  3.735641E-0001  7.575997E-0002
 -6.444561E-0002  5.871317E-0001
 -5.152564E-0001 -1.484953E+0000
  1.195387E+0000 -1.144663E-0001
  1.286650E+0000  1.540569E+0000
 -1.618112E+0000  3.956637E-0002
  1.691917E+0000 -1.696190E+0000
  3.235315E-0001 -1.153218E+0000
  2.447768E-0001  5.184700E-0002
 -2.458227E+0000 -5.228877E-0001
 -2.016198E+0000 -2.412376E+0000
  6.429277E-0001 -3.354850E+0000
  1.650423E+0000 -1.004579E+0000
  1.231884E+0000  1.034076E+0000
 -3.647118E+0000  1.884857E+0000
 -3.410923E+0000 -1.449328E+0000
 -1.034654E+0000 -2.539166E+0000
  9.928667E-0001 -3.743773E-0001
  1.873355E+0000  5.793936E-0001
  3.229144E-0002  1.028073E+0000
  2.067901E-0002  3.455601E+0000
 -7.142646E-0001  2.761109E+0000
 -1.091917E+0000  4.053834E-0001
  2.559611E-0001  8.344760E-0001
  1.496884E+0000 -2.307811E-0001
 -1.172435E+0000 -1.501585E+0000
  3.527592E-0002 -9.777107E-0001
  1.367513E+0000 -2.450205E+0000
 -7.066184E-0001 -1.891413E+0000
 -1.020364E+0000  4.339820E-0001
 -5.254158E-0001  9.258515E-0001
  8.942441E-0002  1.488112E+0000
  7.392052E-0001  8.640910E-0001
  2.057638E+0000 -4.071879E-0001
  6.369572E-0001 -5.220615E-0001
  2.899816E-0001 -1.667486E-0001
 -1.344111E+0000 -2.140741E-0001
 -1.761423E-0001 -4.024042E-0001
  1.974401E+0000 -8.504082E-0001
  1.174278E+0000  3.087432E-0001
  9.885547E-0002  1.360452E+0000
 -3.570049E-0001  4.702715E-0001
  1.502297E+0000 -8.670967E-0001
 -4.908054E-0001 -1.681423E+0000
  2.275084E-0001 -6.987148E-0001
  3.574648E-0001  7.407676E-0001
 -6.072285E-0001  2.226483E-0001
  2.304629E+0000 -6.391451E-0001
  7.603370E-0001  3.007908E-0001
 -1.540479E+0000 -6.636754E-0001
 -1.927365E+0000 -3.584687E-0001
  8.374541E-0002 -3.198089E-0001
  1.514649E+0000 -1.131078E+0000
  6.278100E-0001 -9.190715E-0001
 -3.789921E-0001 -1.229686E+0000
  2.499010E+0000 -1.840014E+0000
  2.252878E+0000  5.111114E-0001
  8.692309E-0001  9.492076E-0002
 -2.938856E-0001  2.566126E-0001
  6.857914E-0001  5.883263E-0001
  1.895599E+0000  6.702395E-0001
  1.641820E+0000  2.360132E+0000
  2.093352E-0001  1.161825E+0000
 -5.326191E-0001 -6.580145E-0001
 -8.495583E-0001 -2.910634E+0000
 -1.499351E+0000 -2.075402E+0000
 -1.155908E+0000 -2.407488E+0000
  1.811853E-0001  2.095734E-0001
 -8.844547E-0002  1.633730E+0000
  1.781430E+0000  1.504224E+0000
 -9.856285E-0001  2.159267E+0000
 -1.474485E+0000  1.975227E+0000
  8.939730E-0002 -1.484760E-0001
  2.347979E+0000  8.360601E-0001
  1.821201E+0000  2.770405E+0000
 -6.819401E-0002  3.300480E+0000
 -2.170612E+0000  3.173389E+0000
 -1.942244E-0001  1.820483E+0000
  1.419020E+0000  1.280652E+0000
  1.735901E+0000  2.192199E+0000
 -1.633068E+0000 -5.237604E-0001
 -1.649149E+0000 -2.340121E-0001
  1.768575E+0000  8.873659E-0001
  1.224123E+0000  1.986034E+0000
 -1.970412E+0000  5.365352E-0001
 -3.529693E+0000 -5.646317E-0001
  8.538590E-0001 -7.852068E-0001
  2.595653E+0000  4.893446E-0003
  3.943912E-0001 -1.178764E+0000
  1.332337E+0000  5.436223E-0001
  2.790051E-0001 -7.858004E-0001
 -6.221028E-0001 -2.211236E+0000
  6.621492E-0001 -2.106411E+0000
  6.655879E-0002  4.523431E-0002
  6.553655E-0002  5.829313E-0001
 -1.081288E+0000  1.114740E+0000
 -2.922218E+0000  1.527567E+0000
  7.186368E-0001 -4.538114E-0001
  1.953281E+0000 -1.001701E+0000
 -7.285395E-0001 -1.269418E+0000
 -8.669401E-0001 -3.504454E-0001
 -3.636086E-0002 -7.025689E-0001
  1.755879E+0000 -3.409200E-0001
  2.757311E+0000 -1.232905E+0000
  1.063846E+0000  1.068533E-0001
  8.322781E-0002  1.095718E+0000
 -2.359458E+0000  5.253168E-0001
 -4.606922E-0001  7.620548E-0001
 -2.517176E-0001 -3.599699E-0001
 -4.234238E-0001  2.284110E-0001
  2.507484E-0001 -4.794494E-0001
  3.361233E+0000 -1.192073E+0000
  5.248111E-0001 -8.752791E-0001
 -1.898338E+0000 -1.560750E+0000
 -3.070405E+0000 -2.756711E+0000
 -6.607903E-0001 -1.311578E+0000
  1.032485E-0001 -6.538717E-0001
 -7.015587E-0001  1.745042E+0000
 -2.196810E+0000  1.320790E+0000
 -1.258196E+0000  3.231786E+0000
  6.208726E-0001  2.457003E+0000
  2.504505E-0001  1.568338E-0002
 -5.396948E-0001  4.892119E-0001
 -2.517977E+0000  9.049047E-0001
 -2.923845E-0001  9.677951E-0001
  1.959148E+0000  8.549947E-0001
 -6.679654E-0001  5.219660E-0001
  7.842116E-0001  1.347453E+0000
 -3.151142E-0001  4.288343E-0001
 -2.256526E+0000 -1.232033E+0000
  1.363922E+0000 -1.535194E+0000
  1.757977E+0000 -2.127598E-0001
 -4.885601E-0001  8.056053E-0001
  1.606543E-0002 -1.827297E+0000
  1.287926E+0000 -9.509492E-0001
 -1.985094E+0000  7.648303E-0001
 -3.925674E+0000 -7.936148E-0001
  1.830669E+0000 -7.387604E-0001
  4.875459E+0000 -4.623506E-0001
  1.346283E+0000  1.215317E+0000
 -2.656041E+0000  4.682308E-0001
 -1.760057E+0000 -1.777671E+0000
 -3.497670E-0001 -1.451016E+0000
 -1.399125E-0001 -7.409500E-0001
 -4.920498E-0001  8.970576E-0001
  8.973144E-0001 -6.031421E-0001
  5.354326E-0001  1.427078E+0000
 -5.548926E-0001  7.541019E-0001
 -1.437329E-0001  4.703153E-0001
 -1.427746E+0000  8.732548E-0001
  6.345493E-0001 -5.091309E-0002
  8.505314E-0002  9.127484E-0001
 -9.384120E-0001  1.425958E+0000
  2.905004E-0001  1.480800E+0000
  9.795799E-0001 -6.113213E-0001
 -6.293429E-0002  7.386611E-0001
 -1.247716E-0001 -1.183540E+0000
 -4.977615E+0000 -7.558397E-0001
 -1.423233E+0000 -2.593783E+0000
  1.628402E+0000  5.146447E-0001
  7.226068E-0001  2.566361E+0000
 -1.620953E+0000 -2.735610E-0001
 -1.432548E-0001 -7.761795E-0001
  2.843072E+0000 -9.258780E-0002
  3.731569E-0001  2.141984E-0001
 -8.740780E-0001 -1.131433E+0000
  6.982234E-0001 -1.159875E+0000
 -1.548507E+0000 -1.508498E+0000
 -3.433130E+0000 -1.034084E+0000
 -2.940582E+0000 -5.023973E-0001
  5.102805E-0001 -7.765368E-0001
  4.177169E+0000 -8.252840E-0001
  2.093451E+0000  1.412839E+0000
 -8.083755E-0001 -1.283461E+0000
  5.810159E-0001 -3.403588E+0000
 -1.731845E-0001 -5.154480E-0001
 -2.753014E+0000 -6.278522E-0001
 -2.111225E+0000 -1.396633E+0000
  2.552653E+0000 -1.751671E+0000
  3.988290E+0000 -1.278567E+0000
 -1.314953E-0001 -9.230043E-0001
 -1.465732E+0000 -5.069395E-0001
 -2.434416E+0000  3.460342E-0001
 -2.035250E+0000 -3.554189E+0000
  1.182937E+0000 -9.008410E-0001
  1.241891E+0000  4.108120E-0001
 -2.411926E+0000 -1.433465E+0000
 -2.007563E-0001  3.057974E-0001
  4.556741E-0001 -6.430422E-0001
 -1.020727E+0000 -1.223346E+0000
  1.775599E+0000 -8.285157E-0001
  1.460539E+0000 -2.300581E+0000
 -6.232749E-0001 -1.807000E+0000
  5.425755E-0001 -1.371449E+0000
  7.153996E-0001  8.489604E-0001
 -3.724994E-0001  1.077570E+0000
 -2.235256E+0000  6.752429E-0001
  2.079835E+0000  8.279687E-0001
  8.818850E-0001  8.767067E-0001
 -2.092468E-0001  1.895884E+0000
 -1.072709E+0000  3.351532E-0001
  1.058725E+0000 -4.022729E-0001
  3.102184E-0001 -3.843995E+0000
  1.325225E+0000 -2.881342E+0000
 -1.893793E-0002 -9.868197E-0001
 -1.636911E+0000 -2.944290E-0002
 -2.201635E+0000  3.389914E-0001
  5.559402E-0001  7.001305E-0001
  2.095314E+0000  6.267820E-0001
  2.093920E+0000  1.738456E+0000
  1.195277E+0000  5.010511E-0001
 -2.879727E-0002  9.596721E-0001
 -2.655095E+0000  1.964004E+0000
 -3.364987E+0000  1.706697E+0000
  7.822322E-0001  3.463707E-0002
  1.273469E+0000  3.670893E-0001
  1.165541E+0000  8.118872E-0001
 -1.543975E+0000  1.608333E+0000
 -2.333295E+0000  3.216223E-0001
  5.728704E-0001 -5.817988E-0001
 -2.881248E-0001  1.759713E-0001
  4.020391E+0000  1.687641E+0000
  2.833115E+0000  1.321490E+0000
 -4.480075E-0001 -7.506726E-0002
 -1.446227E+0000 -1.221214E+0000
 -9.336962E-0001  3.176151E-0001
  2.825197E+0000 -2.391586E+0000
  4.331641E+0000 -6.124587E-0001
  6.958052E-0002  3.075553E-0002
 -3.329433E+0000 -1.111599E+0000
 -3.313103E-0001 -2.883568E+0000
  1.207157E+0000 -2.940551E-0001
 -8.479655E-0001  1.073296E+0000
 -4.807757E-0001 -4.527722E-0001
  6.103094E-0001 -5.170565E-0001
 -3.826286E-0002  1.309496E+0000
 -7.464216E-0001  2.614985E+0000
 -6.653041E-0001  3.844705E+0000
  2.021836E+0000  3.338022E+0000
  1.807303E+0000  1.210517E+0000
 -6.156066E-0001  1.615838E+0000
  1.519346E-0001  2.889739E-0001
 -4.507150E-0002  3.755261E-0001
 -9.442768E-0001 -7.409627E-0002
  2.277574E+0000 -4.035556E-0001
  8.645158E-0001 -6.323487E-0001
 -1.133181E+0000 -2.028385E+0000
 -2.770955E-0001 -9.031439E-0001
  1.892353E+0000  4.912874E-0001
  1.386680E-0001 -9.305553E-0001
 -1.180460E+0000 -1.710691E-0001
  9.534988E-0001  9.572888E-0001
  2.087817E+0000  5.829276E-0001
  8.179687E-0002  5.877741E-0001
 -7.116300E-0001 -9.723265E-0001
  4.644572E-0001  6.126898E-0001
  2.720139E-0001  8.310421E-0001
 -2.006646E+0000  1.497659E+0000
 -2.264803E+0000  9.174794E-0001
  1.028653E+0000  1.949396E+0000
 -5.771385E-0001  5.904365E-0001
 -1.151417E-0001 -5.223931E-0002
 -4.110375E-0001  2.113494E+0000
 -6.591007E-0001 -1.723121E-0002
  1.027323E-0001 -1.753756E+0000
 -1.816303E+0000 -1.175727E+0000
 -1.344375E+0000  3.091783E-0001
 -2.840730E-0001  7.197106E-0001
 -2.514422E-0002  8.224572E-0001
  1.763525E-0001  5.071572E-0001
  1.394712E+0000  1.395911E+0000
 -2.670145E-0001  2.764324E+0000
 -1.467357E+0000  1.629503E+0000
 -1.493186E-0001  1.456930E+0000
 -1.840695E-0001  1.573050E+0000
 -8.051735E-0001  6.334823E-0001
  9.493435E-0001  1.362056E+0000
  1.499318E+0000  8.845501E-0001
 -1.322375E-0001  2.772498E-0001
 -1.269770E+0000 -1.115462E-0001
  4.701305E-0001  7.062254E-0001
  1.961484E+0000 -2.436370E-0001
  3.285603E-0003 -3.060204E-0001
 -8.969461E-0001 -1.412192E+0000
 -2.542324E-0001 -5.274131E-0001
 -7.809579E-0001 -4.417038E-0001
  1.256059E+0000 -3.139924E-0001
  1.247704E+0000  1.056655E+0000
 -1.304178E+0000  5.155761E-0001
 -7.287769E-0001  2.641040E+0000
 -1.960386E+0000  7.537421E-0001
  1.167993E+0000 -3.030496E-0001
  2.760823E+0000 -2.098598E-0001
  3.754872E-0001 -3.569271E-0001
 -8.882107E-0001 -2.114176E-0001
  6.261091E-0001 -1.618621E-0001
  3.663636E-0001 -6.840066E-0001
  1.377184E+0000 -2.043101E+0000
 -1.360828E-0001 -1.577063E+0000
 -4.947968E-0001  3.099143E-0001
 -1.841243E+0000 -2.066507E+0000
 -1.947863E+0000 -2.191383E+0000
  7.594477E-0002 -2.055967E+0000
  1.721046E+0000 -2.005029E+0000
 -1.821064E-0001 -1.371537E+0000
 -1.899494E+0000 -3.047334E-0001
 -1.077274E+0000 -1.081171E+0000
  1.227412E-0001 -2.464309E+0000
 -7.713343E-0001 -6.605271E-0001
 -2.600129E+0000 -7.804411E-0001
 -2.997432E-0001 -1.142768E+0000
  1.981260E+0000 -7.402127E-0001
 -1.554867E-0001 -3.572921E-0001
 -1.575297E+0000  7.295828E-0001
 -2.252573E+0000  1.163085E-0001
 -7.609325E-0001 -4.926987E-0001
  2.241634E+0000 -6.272252E-0001
  3.106084E-0001  2.409089E+0000
 -2.339062E+0000  2.293048E+0000
 -4.146656E+0000  4.948862E-0001
  5.622258E-0001 -1.442880E+0000
  3.618728E+0000 -6.237271E-0001
  1.804340E+0000  5.052627E-0001
 -4.217713E-0001 -8.958508E-0001
  9.992164E-0002 -1.450806E+0000
 -2.950609E-0001  1.297247E-0001
 -5.840828E-0001 -1.561393E-0001
  1.370624E-0001  1.644210E-0001
 -9.363228E-0001 -1.594893E-0001
  4.277448E-0001 -1.582874E+0000
 -1.097791E-0001 -1.353605E+0000
 -2.254252E+0000 -1.146016E+0000
 -3.528621E-0001 -4.571883E-0001
  1.689268E+0000  7.309207E-0001
  1.435046E+0000  8.207815E-0001
 -1.480591E+0000  9.240160E-0001
 -1.509340E-0001  4.781050E-0001
 -8.888096E-0001  2.049983E+0000
 -6.216543E-0001  1.049478E+0000
  2.387332E+0000 -1.830798E-0001
  1.186964E+0000 -1.077210E+0000
 -2.783080E-0001  1.053409E+0000
 -8.265471E-0001  9.757585E-0001
  7.638574E-0001  2.234093E+0000
 -9.169484E-0002  1.686918E+0000
 -8.225960E-0001  1.232319E+0000
  1.511846E+0000  2.371383E+0000
  7.736462E-0001  4.169747E-0001
  1.814428E-0001 -2.091820E+0000
 -4.368902E-0001 -4.046541E-0001
 -1.681234E+0000 -1.019433E+0000
 -3.288051E+0000  4.692208E-0001
 -2.165751E+0000  1.454913E+0000
 -2.150188E-0001  4.811199E-0001
  2.745380E+0000  1.715072E+0000
  1.827551E+0000  1.565870E+0000
  6.442518E-0001  1.412187E+0000
 -5.712546E-0001  9.328924E-0001
  1.288984E-0001  1.080750E+0000
  3.100813E-0002  9.648778E-0002
  1.207822E+0000  5.359715E-0001
  1.599443E-0001  1.960106E-0001
  5.557049E-0001  2.105077E-0001
  1.775212E+0000 -1.093271E+0000
  1.973181E+0000 -6.517219E-0001
 -5.914954E-0001 -8.481732E-0001
 -8.568552E-0001  7.038500E-0001
 -1.503678E+0000 -3.326748E-0001
 -9.710890E-0001 -8.151753E-0001
  7.576296E-0001  1.397852E-0001
  2.278633E+0000  2.070297E+0000
  2.529147E-0001  1.266050E+0000
  4.769520E-0001  1.068191E+0000
  2.566126E-0002  1.004227E+0000
 -2.624709E-0001  9.025854E-0001
 -2.198446E+0000  1.200375E+0000
 -1.707286E+0000 -1.248059E+0000
  7.066424E-0001 -1.478958E+0000
  2.807599E+0000  9.367548E-0001
  1.034228E+0000  9.927604E-0001
 -5.147594E-0001  8.240483E-0002
  4.758061E-0001 -1.034906E-0001
  2.651380E-0002  6.659024E-0001
  2.498422E-0001  9.522328E-0001
 -1.026076E+0000  7.383235E-0001
 -1.317305E+0000  1.184500E-0002
  1.738916E+0000  6.339981E-0002
  2.311574E+0000 -4.230110E-0001
 -1.408092E+0000 -1.005991E+0000
 -2.467076E+0000 -2.793013E-0001
 -5.889815E-0001 -1.033831E+0000
  1.139297E+0000 -2.445746E+0000
  8.588493E-0001 -1.648520E+0000
 -9.489158E-0002 -3.066227E+0000
 -1.266759E+0000 -3.194165E+0000
  1.526033E+0000 -2.595108E+0000
  3.094392E+0000 -8.177565E-0001
  2.087110E+0000 -1.887531E+0000
  2.402402E+0000 -1.133021E+0000
 -1.263407E-0001 -6.765874E-0001
 -1.178849E+0000 -2.221495E-0001
 -2.626680E+0000 -1.139644E+0000
 -7.511206E-0001 -1.603040E+0000
  1.982161E+0000  3.627001E-0001
 -1.900800E+0000 -7.028831E-0001
 -2.614129E+0000 -9.990964E-0001
 -2.037011E+0000 -9.321133E-0001
  2.534611E+0000  2.042082E+0000
  3.098572E+0000  1.849446E+0000
  8.023690E-0001  1.862970E-0001
  1.031691E+0000  2.606564E-0001
 -1.087877E+0000  1.112824E+0000
  6.383174E-0001 -4.558464E-0001
  1.376215E+0000 -2.602577E-0001
 -1.101681E+0000 -2.449462E+0000
  1.331694E+0000 -1.587032E-0001
  1.630926E+0000  1.641985E+0000
  3.517126E-0002 -2.157580E-0001
  8.479540E-0001 -1.695140E+0000
  4.570274E-0001 -1.776011E+0000
 -9.024013E-0001 -3.185469E+0000
 -3.081540E-0001  1.722452E-0001
 -1.965526E-0001 -2.411646E-0001
 -8.740143E-0001 -2.361142E+0000
  1.246430E+0000 -1.829172E+0000
  3.579972E-0001 -5.490248E-0001
  3.033799E-0001 -8.841095E-0001
 -1.917291E+0000  2.127727E-0001
 -1.717037E+0000  1.588128E-0001
 -1.354210E+0000  4.596948E-0001
  2.670411E+0000  1.990176E+0000
  9.132746E-0002  1.623471E+0000
 -2.528126E-0001  1.159574E+0000
  9.272825E-0001  4.005394E-0001
  1.903437E+0000  7.330560E-0002
  1.051465E+0000  9.356363E-0002
 -6.050078E-0001 -1.068296E+0000
 -1.350342E+0000 -1.657071E+0000
 -1.575697E+0000 -6.567456E-0001
  4.064200E-0001 -1.652356E-0001
  2.839160E-0001 -4.028487E-0001
  1.598936E+0000  8.344359E-0001
  2.203994E+0000 -4.965338E-0001
 -6.323331E-0001 -2.762758E-0001
  2.871576E-0001 -3.239335E+0000
  1.083897E+0000 -2.155244E+0000
  2.942081E+0000 -4.397820E-0002
 -7.334959E-0001  2.721456E-0001
 -1.380479E+0000  2.657793E-0002
  2.245938E-0001 -1.529921E+0000
  3.187449E+0000 -4.408235E-0001
  1.896448E+0000  6.164540E-0001
 -5.884373E-0002  1.686600E+0000
 -2.501748E+0000  1.313233E+0000
 -7.955413E-0001  1.590729E+0000
  6.268514E-0001  1.124320E+0000
  1.564734E+0000  1.590029E+0000
  6.931078E-0001  3.233365E+0000
 -1.533776E+0000  2.472631E+0000
 -3.019760E+0000 -2.139736E-0001
 -1.391849E-0001 -1.670336E+0000
  1.152033E+0000 -9.547743E-0001
  7.716899E-0001 -1.214467E+0000
 -9.002432E-0001 -3.945352E-0002
 -1.806304E+0000 -1.532403E+0000
  1.269692E+0000 -1.896335E+0000
  1.210553E+0000 -1.437508E+0000
  2.616914E+0000 -1.344173E+0000
 -3.251245E-0001 -3.404025E+0000
 -1.180622E+0000 -1.432534E+0000
 -2.975250E-0001 -6.043368E-0001
 -4.140813E-0001 -1.890441E+0000
  1.217175E+0000 -2.163562E+0000
  2.768330E+0000 -9.879334E-0001
  3.870546E-0001  8.466335E-0001
 -3.613961E+0000  1.372104E+0000
 -1.645508E+0000  1.409078E+0000
 -1.929837E+0000  4.643273E-0001
  4.051740E-0001  1.827863E+0000
 -1.690931E+0000  1.390302E+0000
 -1.653734E-0001  7.409574E-0001
  1.273806E+0000 -1.353671E+0000
  1.933329E+0000 -1.822129E+0000
 -8.735920E-0001 -6.470003E-0002
 -5.098653E-0001 -1.554490E+0000
 -4.188121E-0001 -7.056949E-0001
 -2.335546E+0000 -3.073081E-0001
 -8.867255E-0001 -1.506495E+0000
  5.368888E-0001  1.765127E+0000
 -1.568306E+0000  6.947752E-0001
 -1.913746E+0000  7.261068E-0001
  1.614430E-0001  9.731684E-0001
 -5.221262E-0001  8.314894E-0001
  6.893955E-0001  1.470384E-0001
 -1.781870E+0000  3.067319E+0000
 -2.252628E+0000  1.944908E+0000
 -1.518967E-0001  7.807568E-0001
  1.215824E+0000  4.804911E-0001
  1.436265E+0000  7.491612E-0001
 -7.456739E-0001  1.708444E+0000
 -1.655270E+0000  6.456187E-0001
 -2.343002E+0000 -1.448114E+0000
  2.594461E-0001 -6.965191E-0001
  8.429099E-0001 -1.583096E+0000
  1.439795E+0000  3.658900E-0001
 -3.572000E-0001  1.426884E+0000
 -2.013268E+0000 -5.729982E-0001
 -3.062175E+0000  2.712603E-0001
 -9.274603E-0001  2.955316E-0001
  5.092407E-0001 -1.329702E-0001
  2.160552E+0000  9.311905E-0001
 -9.716054E-0001  1.018266E+0000
 -2.153485E+0000 -1.850240E+0000
  1.015151E+0000 -2.611178E+0000
  2.934753E+0000  2.158788E-0001
 -1.871825E+0000  8.985910E-0001
 -2.101711E+0000 -1.684911E+0000
  1.649849E-0001 -1.090900E+0000
 -3.058511E-0001 -3.852346E-0001
 -1.846832E+0000 -6.019635E-0001
 -2.925986E-0001  7.870210E-0002
  5.798012E-0001 -1.035554E+0000
 -1.264034E+0000 -1.016887E+0000
 -2.915884E-0001 -1.947799E+0000
  1.467158E+0000 -5.569128E-0002
 -4.969835E-0001 -1.983284E+0000
  1.270589E+0000 -8.870787E-0001
  4.279322E-0001 -1.331540E-0001
 -1.275677E+0000 -1.040252E+0000
 -1.014367E+0000 -8.115934E-0001
  7.976958E-0001 -6.441757E-0002
  2.413642E+0000  1.285647E+0000
  5.146784E-0001  6.457732E-0001
 -2.040438E+0000 -8.361227E-0001
 -1.738691E+0000 -1.251549E+0000
  3.432108E-0001  1.086906E-0001
  1.316808E+0000  4.633151E-0003
 -7.728846E-0001  3.986796E-0001
  2.287720E+0000  2.817997E-0001
  2.748270E+0000  1.705545E+0000
 -6.352581E-0001  6.352156E-0001
 -1.334737E+0000 -6.250267E-0002
  8.616269E-0001 -1.287322E+0000
  2.839664E+0000 -1.044478E+0000
  2.220577E+0000 -1.767044E-0002
  1.759729E+0000 -1.129273E+0000
 -4.476803E-0001 -1.090462E+0000
  4.404028E-0001  8.513957E-0001
 -1.320999E-0001  1.489925E-0001
 -2.346653E+0000 -2.392773E-0001
 -1.306232E+0000 -9.675216E-0001
 -6.229486E-0001  5.742021E-0001
  1.558545E+0000 -1.535635E+0000
  1.695833E+0000 -2.312416E+0000
 -9.849600E-0001 -3.352456E+0000
 -2.687559E-0001 -2.353211E+0000
  9.360769E-0001 -2.863585E+0000
  9.660058E-0001 -9.601067E-0001
 -4.478075E-0001 -2.299362E+0000
  6.372781E-0001 -1.892844E+0000
 -1.115954E+0000 -3.328070E+0000
 -9.520223E-0001 -2.515741E+0000
 -1.764471E+0000 -1.221996E+0000
 -9.541601E-0001  6.468699E-0001
 -1.435518E+0000 -1.237562E+0000
  2.035803E+0000 -1.863022E+0000
  2.196210E+0000 -2.678344E-0001
 -5.916042E-0001  2.136554E+0000
 -1.256254E+0000 -1.135320E-0001
 -5.786354E-0001  1.125231E-0001
  8.429146E-0001 -1.479501E+0000
  1.353628E+0000 -6.898872E-0001
  7.223287E-0002 -1.267023E+0000
  2.240395E-0001 -1.133119E+0000
 -1.069808E-0001 -7.381471E-0001
 -1.123743E+0000 -9.201745E-0001
 -3.454066E+0000 -3.462188E+0000
 -1.600714E+0000 -2.446941E+0000
  1.437997E+0000 -1.037032E+0000
  9.586060E-0001  2.951158E+0000
 -2.430665E+0000  1.916365E+0000
 -4.082709E-0001 -4.691749E-0001
  2.234551E+0000 -1.207315E+0000
  1.475762E+0000 -2.227423E+0000
 -8.569357E-0001 -2.725236E+0000
 -2.087446E-0001 -1.207049E-0001
 -1.243523E+0000  1.155751E+0000
  4.174521E-0002 -1.189585E-0001
  1.096757E+0000  1.364226E+0000
 -1.014163E+0000  1.999099E+0000
 -4.413861E-0001 -4.316698E-0002
  8.988671E-0001  2.809726E-0001
  5.864580E-0001  1.569132E+0000
 -2.969279E+0000  1.092581E+0000
 -8.508757E-0001  8.762376E-0001
 -1.729732E-0001  1.919400E+0000
  4.408136E-0001  2.138964E+0000
 -9.939213E-0001 -2.977460E-0001
  4.450056E-0001 -2.274888E+0000
  1.683847E+0000 -9.145209E-0001
  1.319090E+0000 -1.658397E+0000
 -1.302017E+0000 -3.952794E-0001
 -2.334895E+0000  8.806649E-0001
 -2.509743E+0000  2.190619E+0000
 -5.708786E-0002  1.783956E-0001
  2.594000E+0000 -2.195695E-0001
 -1.765928E-0002  9.919566E-0001
 -1.666844E+0000 -2.103572E-0001
 -5.601174E-0001  6.163679E-0001
  1.300042E+0000  6.746315E-0001
  2.377358E+0000 -2.606707E-0001
  5.075919E-0001  1.268642E+0000
 -5.547737E-0001 -1.136589E+0000
  5.003403E-0001 -2.391022E+0000
  1.700404E+0000 -2.707714E+0000
  5.624443E-0001  1.156795E+0000
  4.536248E-0001 -6.744653E-0001
  1.931036E-0001 -2.754513E-0001
  2.102334E+0000  4.529029E-0002
  1.581307E+0000 -5.371685E-0001
  5.185221E-0001  2.173906E-0001
 -9.503751E-0001  2.170372E+0000
 -7.147328E-0001  1.837567E+0000
 -3.852116E-0002  9.432674E-0001
  1.235655E+0000  8.297259E-0002
  6.942353E-0001 -1.328620E-0001
 -5.018860E-0001  6.189695E-0001
 -6.688242E-0001 -4.941244E-0001
  1.938072E+0000  1.958917E+0000
 -3.817627E-0001  2.273527E+0000
 -1.409467E+0000 -1.675166E-0001
 -2.102361E+0000 -1.074996E+0000
 -7.505111E-0001 -1.810340E+0000
  8.816112E-0002 -7.793809E-0001
 -2.953003E-0001  8.324827E-0001
 -1.396903E+0000 -1.274454E+0000
 -3.027950E-0001 -1.385267E+0000
 -1.201696E+0000 -5.320404E-0001
 -7.611392E-0002  3.836108E-0001
  9.665170E-0001  2.114364E+0000
  1.108445E+0000  3.699126E+0000
 -3.044622E+0000  9.224152E-0001
 -8.138094E-0001 -7.149858E-0001
 -1.851035E-0001 -1.037671E+0000
  2.262183E+0000 -1.007137E-0002
  5.878465E-0001  9.904384E-0002
  1.974765E-0001  9.903613E-0001
 -1.490110E+0000  4.263553E-0002
 -3.596506E-0001  2.984194E-0001
  1.557696E+0000 -7.768723E-0001
  1.163229E+0000 -2.253094E+0000
  1.465560E+0000 -7.907377E-0001
 -2.824495E-0001 -1.801876E+0000
 -2.707499E+0000 -9.327070E-0001
  2.370301E-0001 -3.284112E-0001
  1.759768E+0000  1.100740E+0000
 -9.958237E-0001  1.591776E+0000
 -7.471016E-0001 -4.199004E-0001
  1.598140E+0000 -6.490609E-0001
  1.729773E-0001 -2.762884E-0001
  1.255579E+0000  1.472546E-0001
 -5.177128E-0001 -5.016096E-0001
 -1.332852E+0000 -1.837085E+0000
  9.793917E-0001 -9.580301E-0001
 -4.570917E-0001 -7.531003E-0001
 -6.175958E-0001  7.780182E-0002
 -4.238458E-0001  3.915884E-0001
 -4.902672E-0002 -1.599813E+0000
  2.430883E-0001  2.776788E-0001
 -1.362664E+0000  2.047866E+0000
 -1.182485E+0000  3.092920E+0000
  1.902014E+0000  2.572594E-0001
  1.950293E+0000  4.857027E-0001
  5.475299E-0001 -9.861530E-0001
  4.473733E-0001  6.391430E-0002
 -8.569361E-0002  3.209028E-0001
  6.652228E-0002 -1.059912E+0000
 -9.277212E-0002 -8.323713E-0001
  4.289382E-0001  1.707504E-0001
 -2.802857E-0001  6.197284E-0001
 -2.888971E-0001  2.936479E+0000
  9.935566E-0001 -1.489507E-0001
  1.335585E+0000  2.702742E-0001
  1.181766E+0000  7.841645E-0001
 -3.220581E-0001 -9.819347E-0001
 -3.276248E-0001 -2.531220E+0000
  5.376054E-0001 -1.615124E+0000
  2.749607E+0000 -1.010521E+0000
 -7.911361E-0001  3.220986E+0000
 -3.644295E+0000  1.181298E+0000
 -8.647617E-0001 -9.620778E-0001
  1.872165E+0000  4.396387E-0002
  3.562355E+0000  8.759275E-0001
  5.213388E-0001  3.372447E-0001
  7.691294E-0002 -4.712335E-0001
 -1.364753E+0000 -4.124036E-0001
 -2.552926E+0000  8.823727E-0001
 -3.239264E-0001  2.510299E+0000
 -2.440557E-0001  1.266604E+0000
  2.423902E+0000  1.581554E+0000
  4.473261E-0001  1.546215E+0000
 -1.454571E+0000  1.081003E-0001
 -1.076318E+0000 -1.739478E+0000
  4.136549E-0001 -6.096328E-0001
  1.733644E+0000  1.685388E+0000
 -1.647108E+0000  1.583778E+0000
 -2.527516E-0001  1.359863E+0000
  4.608479E-0001  9.929201E-0001
 -4.088043E-0001  1.249489E+0000
  2.196288E+0000 -8.535489E-0001
  1.524999E+0000 -7.522540E-0001
  6.781443E-0001 -2.293855E-0001
 -9.826314E-0001 -9.202081E-0001
 -1.509071E-0001 -2.936517E+0000
 -4.123612E-0001 -1.080651E+0000
 -1.662827E+0000 -1.787939E+0000
 -1.918846E-0001 -1.563318E+0000
 -2.668812E-0001 -1.030663E+0000
 -6.904723E-0001  1.408793E+0000
 -9.467268E-0001  3.855093E-0001
  1.071443E+0000 -4.860036E-0001
  2.600988E+0000  7.130850E-0001
  2.263732E+0000 -5.672258E-0001
  1.700894E+0000 -1.252260E+0000
 -1.758951E+0000  5.010579E-0001
 -8.870385E-0001 -6.023550E-0001
 -6.000994E-0001  1.747816E-0001
 -1.112918E+0000  1.359623E-0001
  9.589672E-0001  8.740379E-0001
  1.772045E+0000 -7.120187E-0001
 -6.598703E-0001 -3.311420E+0000
 -7.616239E-0001 -2.621495E+0000
  2.197741E-0001 -1.562781E+0000
  1.841625E+0000 -9.549167E-0001
  2.114176E+0000  8.672832E-0001
 -4.343130E-0001  1.128265E+0000
 -2.267477E+0000  9.070771E-0001
  1.567383E-0001  2.856964E-0001
  6.810380E-0001 -3.494363E-0001
  2.888784E-0001  2.379568E+0000
 -1.737844E+0000  8.825967E-0001
  5.595724E-0001 -1.191317E+0000
  1.912832E+0000  5.506232E-0001
 -4.400183E-0001 -1.575091E+0000
  4.297329E-0001 -1.193440E+0000
 -1.529950E+0000  1.539099E+0000
 -2.299516E+0000  1.677553E+0000
 -1.407082E+0000  2.887904E+0000
 -4.667177E-0001  8.603790E-0001
  5.590006E-0001  3.259016E-0001
  1.655278E+0000  1.072759E+0000
 -2.858915E-0001 -1.116194E+0000
  1.763271E+0000 -9.549734E-0001
  1.342693E-0001  6.994231E-0001
 -4.974358E-0001 -3.821151E-0001
 -1.811016E+0000  5.710487E-0001
 -8.995510E-0001  1.291558E+0000
 -1.668510E+0000  3.053622E-0001
  4.308628E-0001 -8.542835E-0001
 -2.420851E-0001 -7.782646E-0001
  1.697522E+0000 -7.839306E-0001
  2.419191E+0000 -1.320416E-0002
  2.791202E-0001  7.241793E-0001
 -7.796713E-0001  1.177456E+0000
 -3.498762E-0001  2.946509E-0001
  1.687317E+0000  3.798423E-0001
  1.439385E+0000 -4.631458E-0001
  1.642774E+0000 -3.127229E-0001
 -1.713409E+0000 -1.390524E+0000
 -1.444807E+0000 -1.391303E+0000
  2.333150E-0001  6.864696E-0001
  1.040178E+0000  1.049822E+0000
  4.524191E-0001 -5.132683E-0002
  2.190979E+0000 -1.607955E+0000
  1.329350E+0000 -1.383592E+0000
  2.135251E-0001 -1.636576E+0000
 -1.578149E+0000 -1.628971E+0000
 -1.955722E+0000 -1.763722E+0000
 -1.836986E-0001 -1.193815E+0000
  2.672639E-0001  1.601303E+0000
  7.819504E-0001  2.968692E+0000
 -5.837032E-0001  4.768051E-0001
  1.247108E-0001  7.110559E-0002
 -1.072323E-0001  2.269789E+0000
 -5.278560E-0001  8.721695E-0001
  1.135141E+0000  1.165454E+0000
  1.363287E+0000  9.285239E-0001
  1.268708E-0001  1.520902E+0000
 -2.831448E+0000  1.354799E+0000
 -2.007305E+0000 -3.051345E-0001
 -9.369540E-0001 -7.039693E-0001
 -1.234612E+0000  9.158006E-0001
 -2.706545E+0000  2.042955E+0000
  7.951888E-0002 -1.346447E-0001
  1.051144E+0000  9.759972E-0001
  1.253558E+0000  1.254680E+0000
  2.330320E+0000 -1.325236E-0001
  9.532245E-0001  7.159649E-0001
  7.367770E-0001 -2.138291E+0000
 -1.729705E+0000 -2.919136E+0000
  2.954302E-0001 -3.051614E+0000
  2.816608E-0001 -1.631863E+0000
  1.011733E+0000 -8.369308E-0001
  2.627342E-0002 -8.231363E-0001
 -7.563849E-0001  2.536644E-0001
  1.784701E+0000  1.755360E-0001
  3.218233E+0000  3.062034E+0000
  1.357146E+0000  8.166417E-0001
 -1.477340E+0000 -9.229977E-0001
 -9.897569E-0001  1.583850E+0000
 -6.605637E-0001  1.457470E+0000
  2.012955E+0000  1.907483E-0001
  9.446559E-0001 -4.164500E-0001
  1.111886E+0000  8.653823E-0001
  2.143653E+0000 -6.218775E-0001
 -1.686721E+0000 -6.312737E-0001
 -7.497873E-0001  6.548239E-0001
 -5.315410E-0001 -1.315247E+0000
  1.212396E+0000 -1.352810E+0000
  4.873910E-0001 -1.330193E-0001
 -5.807585E-0001  7.188308E-0001
 -7.217654E-0001 -4.404599E-0001
 -1.542930E+0000 -1.015593E+0000
  1.283212E+0000 -7.834758E-0001
  9.014766E-0001 -8.779037E-0001
 -4.069201E-0001 -1.243442E+0000
 -1.942569E+0000 -1.255510E+0000
 -1.108717E+0000 -1.620252E+0000
  2.479682E+0000 -2.204046E+0000
  5.111757E-0001 -1.960704E+0000
 -7.444477E-0002 -3.027178E-0001
 -1.597784E+0000  1.254815E+0000
 -4.060329E-0001 -1.137591E+0000
  2.156520E+0000  3.318576E-0001
  1.930385E+0000  3.282449E-0001
  1.168135E+0000  7.260928E-0001
 -1.304757E+0000  5.349929E-0001
  1.551260E-0001  6.622284E-0001
  1.732082E+0000 -2.225261E+0000
  3.442309E-0001 -5.951645E-0001
  6.050456E-0001  1.452512E+0000
 -1.108217E+0000 -5.163791E-0001
 -8.018570E-0001 -2.900220E+0000
  6.658595E-0001 -2.513157E+0000
 -1.102339E+0000  2.190512E-0001
 -7.294476E-0001  1.481229E+0000
 -1.620431E+0000  1.750321E+0000
 -2.686016E+0000  1.256503E+0000
 -1.787880E-0002  1.404158E+0000
 -5.485930E-0001  2.423999E+0000
 -3.613312E-0001 -1.143865E-0002
 -1.523152E-0002  9.809320E-0001
  1.471956E+0000  2.343587E-0001
 -9.599008E-0002  2.121645E-0001
 -2.364126E+0000  3.312040E-0001
 -4.238354E+0000 -4.160342E-0001
 -1.129503E+0000 -1.782201E+0000
  3.146555E+0000  2.745073E-0001
  5.377146E-0001  2.160728E+0000
 -1.086778E+0000  5.936738E-0001
  1.050133E+0000 -2.824777E+0000
  2.073120E+0000 -8.241088E-0001
  3.647931E-0002  2.971318E-0001
 -1.480462E+0000  1.974069E-0002
 -2.536702E+0000 -1.170771E+0000
  2.111210E+0000 -1.395686E+0000
  5.472145E-0001  1.298304E-0001
 -9.001060E-0001 -2.365270E-0001
 -8.824211E-0002 -5.576941E-0001
 -1.311412E+0000 -1.240867E+0000
  7.007744E-0001  9.863427E-0001
  9.261921E-0002  8.273088E-0001
  3.053849E-0001  9.751758E-0002
  8.664109E-0001 -1.633510E+0000
 -1.562103E+0000 -8.776324E-0001
 -1.267433E-0001 -4.229571E-0001
  5.309767E-0001 -1.414514E-0001
  2.063428E-0001 -7.507161E-0001
  2.282654E+0000 -8.689426E-0001
 -4.840061E-0001 -1.187984E+0000
 -1.482554E+0000  1.053211E+0000
 -2.308596E+0000  3.564568E+0000
 -1.062487E+0000  1.814918E+0000
  5.421169E-0001  1.179874E+0000
  8.939784E-0001  1.136343E+0000
  6.147328E-0001  8.571084E-0001
  9.845015E-0001 -1.660103E+0000
  1.014929E+0000 -5.988362E-0001
  9.268317E-0001  4.280227E-0001
 -8.739921E-0001  9.894329E-0001
 -1.392723E+0000 -1.025877E-0001
  6.161358E-0001  7.675556E-0002
  2.405971E+0000  3.355462E-0001
 -2.493915E+0000  1.302672E+0000
 -1.287554E+0000  3.116121E-0001
 -6.750975E-0001 -3.267716E-0002
  2.532178E+0000 -1.851465E+0000
  3.644151E+0000 -9.742387E-0001
  6.719334E-0002 -7.099553E-0001
 -2.548386E+0000 -2.454533E-0001
 -2.965599E+0000  5.988296E-0002
 -2.299898E+0000  5.863271E-0002
 -3.480826E-0001  3.160444E-0001
  6.369130E-0001  8.147094E-0001
 -2.259385E+0000  2.605814E+0000
 -1.195550E+0000 -2.396834E-0001
 -1.804898E+0000 -1.595120E+0000
  4.532482E-0001  4.710419E-0001
  8.001161E-0001 -2.449353E-0002
  1.094562E+0000  1.498504E+0000
  1.184605E+0000  8.650414E-0001
  1.534671E+0000  1.244630E+0000
 -4.457049E-0001  1.035587E+0000
 -2.347559E+0000  6.418345E-0001
 -6.062788E-0002  3.331327E-0001
  1.853271E+0000  1.238441E-0001
 -6.981997E-0001  3.889388E-0002
 -2.056907E+0000 -1.388148E+0000
 -1.680222E+0000 -3.170557E+0000
  9.659053E-0001 -2.771427E+0000
  2.331053E+0000 -1.208549E+0000
  3.295987E+0000 -2.225827E+0000
 -5.226519E-0002 -7.058305E-0001
 -1.919007E+0000  6.832806E-0002
 -8.035046E-0001 -1.586644E+0000
  4.932132E-0001 -2.405061E+0000
  1.223352E+0000  1.256613E-0001
 -2.446926E+0000 -6.652909E-0001
 -1.745589E+0000 -8.145159E-0001
  2.262245E-0001  1.288456E+0000
  1.955891E+0000  4.844045E-0001
 -1.755435E+0000 -8.691270E-0001
 -6.639634E-0001 -2.697774E-0001
 -2.338515E+0000  2.916563E+0000
 -2.762968E+0000  2.069936E+0000
 -7.904649E-0001  9.900121E-0001
  5.709978E-0001 -8.985457E-0001
 -1.394184E-0001  1.231539E+0000
 -1.219105E+0000  4.632021E-0001
  1.644578E+0000 -1.165915E+0000
  8.713044E-0001  1.512282E+0000
 -4.492937E-0001  4.484187E-0001
 -8.854830E-0001 -4.937393E-0001
  2.092267E+0000 -2.029310E+0000
  2.201269E+0000 -1.027963E+0000
  8.220249E-0001 -8.315490E-0001
 -2.569958E+0000  1.176123E+0000
 -3.607084E+0000  1.257454E+0000
  3.514745E-0001 -4.798348E-0001
  3.820516E+0000 -1.522371E+0000
  2.212533E+0000 -1.925726E+0000
 -1.177132E+0000 -9.489152E-0001
 -2.395277E+0000 -1.843119E+0000
 -2.552664E+0000 -6.517305E-0001
  3.193805E-0001  1.494011E-0001
  4.440178E-0001  1.497360E+0000
 -4.065626E-0001  1.569554E+0000
 -1.345677E+0000 -2.236455E-0001
 -2.368235E+0000 -8.418073E-0001
 -5.398351E-0001 -5.423162E-0001
  2.142288E+0000 -6.882729E-0001
 -8.933771E-0001 -7.676367E-0001
 -1.720453E+0000  1.666743E-0001
 -1.497529E+0000 -1.736375E+0000
  1.932712E+0000  2.540156E-0001
  9.644537E-0001 -3.335349E-0001
  1.758740E+0000  9.701409E-0002
 -4.801824E-0001  8.962368E-0001
 -1.707590E+0000 -2.158751E+0000
  2.343074E-0001 -2.773494E+0000
  9.268680E-0001 -2.239035E+0000
 -1.714068E+0000 -9.782955E-0001
 -2.385074E+0000 -1.189412E+0000
 -1.176198E+0000  1.065800E-0001
 -1.078650E+0000  1.763111E+0000
  3.961342E-0001  2.293344E+0000
 -5.220253E-0001  3.195999E+0000
  6.806234E-0001  2.496698E+0000
 -2.128093E-0001  3.299009E+0000
 -1.936103E-0001  7.827841E-0001
 -4.739992E-0002 -7.954231E-0001
  1.728241E+0000 -1.623367E+0000
  1.322927E+0000 -7.381457E-0001
 -1.376107E+0000  9.655314E-0001
 -2.797556E+0000  2.214827E-0001
 -1.375857E+0000  5.710423E-0002
  3.219666E+0000 -1.052267E-0001
  3.364082E+0000  1.672573E+0000
  1.867957E+0000 -1.363201E-0001
 -2.094810E+0000  7.654781E-0001
 -1.037820E+0000 -3.176563E-0001
  1.137157E+0000  1.312876E+0000
 -2.157353E-0001  9.250395E-0001
 -1.189220E+0000 -1.357192E+0000
 -1.319799E+0000 -3.101409E-0001
  1.034955E+0000 -9.606198E-0001
  7.370481E-0001 -6.571828E-0001
 -1.486952E+0000 -2.116234E+0000
 -1.198184E+0000 -2.181782E+0000
 -5.319690E-0001 -2.838784E+0000
  4.661409E-0001 -2.773440E+0000
  1.183754E+0000 -3.929035E-0001
  2.881252E-0001  7.088687E-0001
  1.000248E+0000 -7.173789E-0001
  1.707678E+0000  2.232444E+0000
  4.993665E-0001  1.492488E+0000
  1.587285E-0001  2.933527E-0001
  3.411470E+0000 -5.581883E-0002
  1.699158E+0000 -1.205269E+0000
 -3.353101E-0001  1.394062E-0001
 -1.625136E+0000 -2.216682E-0001
 -3.283887E-0001 -1.163643E+0000
  2.002082E+0000 -9.571110E-0001
  1.221557E+0000  7.954126E-0001
 -2.299372E-0001 -1.192932E-0001
 -1.134273E+0000 -1.467640E+0000
 -1.273620E+0000 -3.613207E-0001
 -7.962346E-0001 -4.520246E-0001
 -4.412876E-0001 -5.950486E-0001
  2.599211E+0000  7.911719E-0001
 -1.679107E-0001 -1.342708E+0000
 -8.023191E-0001 -1.043054E-0001
 -5.477889E-0001 -4.851548E-0001
  5.816288E-0001 -6.602921E-0001
  2.342083E+0000 -1.224141E-0001
 -1.276602E+0000 -5.304630E-0001
 -1.991618E+0000 -2.368963E+0000
 -4.507630E-0001 -4.880679E-0001
 -2.286102E+0000  1.893053E-0001
  3.187174E-0001 -5.448979E-0002
 -1.212932E+0000 -4.264873E-0002
 -4.871760E-0001 -7.485621E-0001
  3.837687E-0001 -2.222486E+0000
  7.014374E-0002 -1.284629E+0000
  1.572723E+0000  2.024962E-0002
 -1.259347E-0001  1.322435E+0000
 -1.828088E+0000  1.998876E+0000
 -2.642770E+0000  1.159740E+0000
 -1.343134E+0000  1.475000E+0000
  1.291118E+0000  1.733294E+0000
  3.281498E-0001  2.177287E+0000
 -3.640559E+0000 -9.525365E-0001
  1.605672E-0001 -6.413289E-0001
  9.275793E-0001 -1.088429E+0000
  5.331973E-0001  9.671930E-0002
  9.744033E-0001 -1.397602E+0000
  1.693332E+0000  4.112675E-0001
  1.776982E-0001  7.841481E-0001
 -1.213751E+0000  1.325684E+0000
 -2.757158E-0001 -1.526561E+0000
  9.934991E-0001 -2.141962E+0000
 -4.685542E-0001 -4.841022E-0001
 -9.299606E-0001 -1.567433E+0000
  2.653395E+0000 -8.969085E-0001
  3.481204E+0000 -4.297467E-0002
  2.892740E+0000  8.336963E-0001
 -1.392490E+0000 -7.919641E-0001
 -1.000615E+0000 -1.615828E+0000
 -2.389318E+0000  5.635514E-0002
 -9.280114E-0001  4.373074E-0001
  8.806514E-0001  1.115621E+0000
  1.221758E+0000 -5.385495E-0001
  7.437208E-0002 -2.364038E+0000
  2.506882E+0000 -2.671203E-0001
  9.638034E-0001 -3.034111E-0002
 -1.522417E+0000 -1.205330E+0000
 -1.145416E+0000 -8.346754E-0001
 -1.487070E+0000 -8.335733E-0001
 -1.005328E+0000  5.611415E-0001
  2.410819E+0000  3.633266E-0001
  2.197706E+0000  1.753775E+0000
  1.365142E+0000  2.444256E+0000
  9.177422E-0002  2.026431E+0000
 -1.546862E+0000 -5.691008E-0001
 -1.067644E+0000 -3.028417E-0001
  3.149417E+0000  2.894198E-0001
 -2.916690E-0001 -1.255306E+0000
 -7.836113E-0001 -2.958029E+0000
  2.168517E+0000 -2.331079E+0000
  9.718547E-0002 -1.098364E+0000
  4.888056E-0001  1.431507E+0000
 -1.200948E+0000 -2.569270E-0001
  4.600633E-0001  1.337747E+0000
  6.323202E-0001 -2.149423E-0001
  1.980943E+0000 -3.595994E-0001
  2.099347E+0000  1.441057E+0000
  1.782932E+0000 -2.890502E-0001
 -2.689240E+0000 -1.819375E+0000
 -1.123229E+0000 -2.221626E+0000
  1.560019E+0000 -1.033074E+0000
  8.822235E-0001 -7.514617E-0001
 -4.053811E-0001 -2.120531E+0000
 -1.436393E+0000 -2.059123E+0000
 -5.083042E-0001  9.764762E-0001
 -3.428779E+0000  2.261778E+0000
 -2.013287E+0000 -8.395619E-0001
  1.353703E+0000 -1.387366E+0000
  9.277059E-0001  1.181216E+0000
 -2.944296E-0001  1.850811E+0000
 -4.688954E+0000  5.700394E-0002
 -2.397021E+0000  3.626452E-0001
  1.172262E+0000  5.964190E-0001
  2.242344E+0000  3.917888E-0001
  2.129198E-0001  1.146997E-0001
  8.725842E-0001 -2.549877E+0000
  4.188954E-0001 -3.173676E+0000
  1.809935E+0000 -3.410848E+0000
  1.345222E+0000 -9.041827E-0001
 -1.958296E+0000 -3.459586E-0001
 -1.750859E+0000  9.114800E-0001
  4.923411E-0001  9.842800E-0001
  2.183609E+0000  2.299644E+0000
  5.996349E-0001  2.886538E+0000
 -1.911005E-0001 -4.677097E-0001
  7.864623E-0001 -1.774467E+0000
  6.526522E-0001  9.159352E-0002
 -6.912579E-0001  3.065551E-0001
 -1.067576E+0000  9.770953E-0001
 -4.558135E-0001  1.536124E+0000
  7.412247E-0001  1.277053E+0000
 -2.276932E+0000 -3.817485E-0001
 -1.227612E+0000 -8.050792E-0001
  1.739773E+0000 -1.453640E+0000
  1.630368E+0000 -3.868373E-0001
  2.014075E+0000 -4.382679E-0001
 -9.669731E-0001  4.917902E-0001
 -2.466050E+0000  6.084547E-0001
 -8.085917E-0001 -8.445263E-0001
  1.505218E+0000 -2.158166E+0000
  5.650325E-0001 -5.404022E-0001
 -1.376388E+0000 -4.056336E-0001
  5.024749E-0001 -1.971893E+0000
  8.193242E-0002 -2.415174E+0000
  2.278809E+0000 -7.323132E-0001
 -6.798185E-0001  1.102284E+0000
 -2.365378E+0000 -2.310734E-0001
 -1.547792E+0000  1.640600E-0001
  1.110923E+0000  9.810716E-0001
  1.213896E-0001  3.853067E-0001
  1.638475E+0000  1.366952E+0000
  9.435364E-0001  5.712135E-0001
  7.132581E-0001  5.941093E-0001
 -1.646710E-0001  1.456966E+0000
 -1.572684E+0000  1.300048E+0000
  1.101306E+0000  1.603666E+0000
  3.694742E-0001  2.476275E-0001
 -1.584521E+0000  4.848964E-0001
  7.236417E-0001  1.016942E+0000
  1.879369E+0000  1.617549E+0000
 -2.055507E-0001  2.158754E+0000
 -1.210133E+0000  3.072631E-0001
  5.263353E-0001  3.034663E-0001
  2.045456E+0000  6.109931E-0002
  1.373947E+0000  1.374787E+0000
 -1.516192E+0000  1.015872E+0000
 -3.492990E+0000  5.611319E-0001
 -1.818009E-0001 -4.410084E-0001
  2.052197E+0000 -2.473554E-0001
  1.498748E-0001  1.955659E+0000
 -1.327441E+0000  1.598883E+0000
  8.649131E-0001 -5.852577E-0001
  1.431314E+0000  8.291278E-0002
 -2.030172E-0001  3.444345E-0001
 -7.460349E-0001 -1.423580E+0000
  1.392749E+0000  5.703739E-0001
  1.484540E+0000  1.124869E+0000
 -1.151286E-0001 -1.056975E-0001
 -6.749714E-0001 -9.216893E-0001
 -5.022065E-0003 -8.447736E-0001
 -1.306588E-0002  5.740577E-0001
 -1.678206E+0000 -6.178577E-0001
 -2.001321E+0000 -1.459341E+0000
 -1.983124E+0000 -5.335497E-0001
 -7.853141E-0001  1.845709E+0000
 -3.614849E-0002  3.077110E+0000
 -5.581059E-0001  2.491791E+0000
  1.062247E+0000  1.962830E+0000
  5.552312E-0001 -3.989145E-0002
  1.331165E+0000  1.205427E-0001
  2.579762E+0000  4.824400E-0001
  7.698296E-0001  2.623842E+0000
 -1.101945E+0000  2.591557E+0000
 -1.206412E+0000  4.497113E-0001
  1.721715E+0000  1.525288E+0000
  1.688099E+0000 -6.902668E-0001
  1.117634E+0000  2.567638E-0001
 -6.689935E-0001  1.800036E+0000
 -1.476623E+0000 -5.720847E-0001
 -4.786851E-0001  2.582257E-0001
  3.369627E+0000 -2.855340E-0001
  1.058746E+0000 -1.249068E+0000
  1.502034E-0002 -1.140438E+0000
  8.259690E-0001 -5.821624E-0001
  6.578067E-0001  2.361559E-0002
  1.137459E+0000 -5.899566E-0002
  6.652648E-0001 -2.078689E+0000
 -7.182122E-0001 -1.563534E+0000
 -1.236177E+0000 -1.198025E+0000
 -1.140120E+0000 -1.044350E+0000
  8.463681E-0001 -1.065921E+0000
  9.579010E-0001 -2.468072E-0002
 -1.830956E+0000  2.085609E-0001
 -1.832922E+0000 -1.760657E-0001
  1.850157E+0000 -1.188967E+0000
  2.582389E+0000 -1.326521E-0002
 -1.879720E+0000  1.984600E-0001
 -1.968171E+0000 -1.741082E+0000
  1.593546E+0000 -1.126146E+0000
  2.547221E+0000  6.140490E-0001
  4.609479E-0001  3.209756E-0001
 -7.484322E-0001  1.941612E-0001
  6.220355E-0001 -1.683363E+0000
 -1.523648E+0000 -2.117384E+0000
  1.315402E+0000 -5.742731E-0001
 -1.398432E+0000 -9.813096E-0001
 -2.120156E+0000 -9.129039E-0001
  8.982269E-0001 -1.058448E+0000
  1.703086E+0000 -1.809179E+0000
 -6.031027E-0003 -1.046067E+0000
  1.188970E+0000 -1.037361E-0001
  9.866200E-0001  2.598506E-0001
 -5.496202E-0001 -6.766419E-0001
 -1.698858E+0000 -1.197938E+0000
  1.875395E+0000 -9.334582E-0001
  2.466793E+0000  2.030632E+0000
  1.428724E-0001 -4.653237E-0001
 -2.403846E+0000 -1.382491E-0001
 -3.207464E+0000  1.181082E+0000
  1.325334E-0001  2.601663E+0000
  1.493767E+0000  2.379772E+0000
  1.209085E+0000  4.602164E+0000
 -2.747571E+0000  1.365126E+0000
 -1.068808E+0000  4.232057E-0001
  7.497160E-0001 -6.332056E-0002
  9.068335E-0001  4.582982E-0001
  1.059292E+0000 -2.282714E-0001
  5.819758E-0001  7.447625E-0001
  1.044170E+0000  2.686362E-0001
  3.838486E-0001  1.585676E-0001
  2.188484E+0000  1.165337E+0000
 -3.910115E-0003  1.352328E-0001
 -5.461012E-0002 -1.021078E-0001
  1.579896E-0001  9.177776E-0001
 -1.947118E+0000 -3.126620E-0001
 -1.003154E+0000 -1.854071E+0000
  2.612249E+0000 -2.797554E+0000
 -1.286261E+0000 -5.015767E-0001
 -3.924587E-0001 -5.453031E-0001
  3.079938E-0001 -6.022304E-0001
 -1.090807E+0000  1.169940E+0000
 -1.969996E-0001  1.966975E+0000
 -1.946986E+0000  8.359929E-0001
 -4.135252E-0001 -1.416889E+0000
  1.093837E+0000 -6.885753E-0001
  5.970562E-0001 -3.975639E-0002
  7.749403E-0001  1.421797E-0001
  1.207329E+0000  2.368998E-0002
  1.022030E+0000  9.951343E-0001
  2.045156E+0000  1.384227E+0000
 -1.770747E+0000 -2.162494E-0001
 -1.474487E+0000  3.269842E-0001
 -1.254878E+0000  3.300696E-0001
  2.114068E+0000  9.376966E-0001
  2.797439E+0000 -3.434336E-0001
  1.181525E+0000 -9.778478E-0001
 -1.714981E+0000 -1.162062E+0000
 -5.756645E-0001 -1.293209E+0000
  3.275961E-0001  2.394875E-0001
 -6.252877E-0001 -7.099022E-0001
 -1.197937E+0000 -1.154208E+0000
  1.097096E+0000 -2.141198E-0001
 -2.453833E-0001 -2.314358E-0001
 -2.035992E+0000 -4.581596E-0001
  1.583370E+0000 -1.770582E+0000
  2.668655E+0000  1.279828E-0001
  2.065684E-0001  1.222917E+0000
 -2.534899E+0000  5.840588E-0002
 -1.418702E+0000 -1.935583E+0000
 -4.764335E-0001 -2.438680E+0000
  1.316565E-0001 -3.050708E-0001
  6.905775E-0001 -1.400638E-0001
 -2.022188E-0001 -6.347726E-0001
 -8.531397E-0001 -2.689600E+0000
 -2.785076E-0001 -3.963322E+0000
  1.002977E+0000 -2.987206E+0000
  1.084398E+0000 -2.739884E+0000
  5.687511E-0001 -3.201492E+0000
 -3.109109E-0001 -3.266326E+0000
 -1.776693E+0000 -2.487437E-0001
 -1.969936E+0000 -1.638740E+0000
  3.818045E-0001 -1.195627E+0000
 -1.344933E+0000 -3.650574E-0001
  5.775273E-0001  1.191613E+0000
 -1.309941E+0000  3.062028E-0001
  4.455708E-0001 -8.666857E-0001
  5.845478E-0001  8.618738E-0001
  7.324768E-0001  2.466404E-0002
  1.529736E+0000  1.106830E+0000
 -1.667993E+0000  2.185004E+0000
 -8.619604E-0001  1.322875E-0002
  9.019748E-0001  6.392916E-0001
 -2.092941E+0000 -8.767926E-0001
 -1.763160E+0000  3.494910E-0003
 -6.673202E-0001  6.549111E-0001
 -1.105051E+0000  6.741562E-0001
  2.959374E-0001  6.352636E-0001
  9.632540E-0001  7.815657E-0002
 -1.388942E+0000 -3.886695E-0001
 -1.168131E+0000  1.888828E-0001
 -1.147357E-0001  1.285226E+0000
  1.438410E+0000  1.332942E+0000
  3.480712E-0001  6.194721E-0001
 -1.760270E+0000  1.702998E-0001
  1.547192E+0000  6.988822E-0001
  2.399814E-0001  3.661141E-0001
  1.796234E+0000 -5.491131E-0001
 -5.661102E-0001 -2.845296E-0001
  2.415491E+0000  4.060216E-0001
 -1.413497E+0000 -1.198901E-0001
 -1.981235E+0000  1.418245E-0001
 -1.932966E-0001 -6.742173E-0001
 -1.117053E-0001 -2.526554E-0001
 -2.487002E+0000 -4.408384E-0001
 -2.169847E+0000 -9.234886E-0001
  1.037180E+0000 -1.020680E+0000
  2.964972E+0000  7.431072E-0001
 -8.328831E-0002  4.474146E-0002
 -3.389451E-0001 -1.139875E+0000
  2.151574E+0000 -5.149916E-0001
  1.643200E+0000 -8.879082E-0001
 -1.769391E-0001 -9.502366E-0001
  1.233651E-0001  7.053655E-0001
 -4.577719E-0001  2.633645E+0000
 -1.985163E-0001  2.655553E+0000
  5.875005E-0001  1.481378E+0000
  1.669810E+0000  1.061631E+0000
 -5.232580E-0001  2.748061E+0000
 -2.066620E+0000  1.372466E+0000
 -3.183507E-0001  7.092640E-0003
  1.697551E+0000  7.036386E-0001
  2.307806E+0000  1.312075E+0000
 -1.415746E+0000  3.432746E+0000
 -1.937532E+0000  1.296071E+0000
  9.485534E-0002  8.355327E-0001
 -5.338033E-0002  3.220805E-0001
  1.476489E+0000  4.444006E-0001
  1.290459E+0000  1.545717E+0000
 -1.867444E+0000 -1.052531E-0001
  6.100283E-0001 -1.483160E+0000
  3.240796E+0000 -1.094706E+0000
  1.785147E+0000  2.064100E+0000
 -3.990439E+0000  4.029180E-0001
 -2.075875E+0000  5.735689E-0002
  1.380481E+0000  2.351961E+0000
  1.597998E+0000  2.689665E+0000
  1.733721E-0001  3.787862E-0001
 -6.151478E-0001  9.485824E-0002
  2.802478E-0001  4.441747E-0001
 -8.528524E-0002  9.113921E-0001
 -1.202279E+0000  1.403616E+0000
 -4.604149E-0001  5.787722E-0001
  7.740710E-0001  1.325549E-0001
  6.021468E-0001  6.634138E-0001
 -2.262039E+0000  1.270143E+0000
 -2.243591E+0000  1.146046E-0001
 -6.592971E-0001 -7.512109E-0001
  1.778822E+0000 -7.160988E-0001
  9.107719E-0001  3.636719E-0001
 -3.752918E-0001 -4.485692E-0001
 -2.178666E+0000 -2.228523E-0001
 -3.333780E+0000 -1.085446E+0000
  1.201702E-0001  1.327146E+0000
  5.947123E-0002  2.737646E+0000
 -8.429251E-0001  1.286412E+0000
 -4.036134E-0001  1.285768E+0000
  1.019811E-0001  1.119336E-0002
 -2.640738E-0001  1.498727E-0001
 -3.207559E-0001 -5.659844E-0001
  1.328643E-0002  2.060246E-0001
 -3.332968E+0000 -3.432062E-0001
 -6.345657E-0001  1.084745E-0002
  3.016657E+0000 -1.693502E-0001
  2.996350E+0000  1.842132E+0000
  5.734746E-0002  3.122771E+0000
 -2.677250E+0000  1.204354E+0000
  2.419745E+0000 -4.623716E-0001
  2.310368E+0000 -2.627032E-0001
 -2.319617E-0001  1.104482E-0001
  8.750895E-0001 -1.649966E+0000
  2.840816E+0000 -6.141111E-0001
  2.034910E+0000 -1.179824E+0000
  8.956876E-0001 -5.379517E-0002
 -1.195400E+0000  2.033385E+0000
 -3.306305E-0001  7.998942E-0001
  1.233852E+0000  1.230214E+0000
  1.762879E+0000  2.275659E+0000
  2.945618E+0000  2.656156E+0000
  7.404801E-0001  1.412666E-0001
 -1.277204E+0000 -1.325851E+0000
 -7.529975E-0001 -1.542745E+0000
 -6.421075E-0001 -1.730718E+0000
  2.338172E+0000  1.778329E+0000
 -2.859595E-0001  2.123288E+0000
 -1.703288E+0000  5.974009E-0001
  5.124718E-0001  1.952981E+0000
 -1.413888E+0000  2.699126E+0000
 -4.809371E+0000 -3.476163E-0001
  1.074467E+0000 -2.727259E+0000
  2.861151E+0000 -1.967721E+0000
  1.167131E+0000  6.066763E-0001
  5.068623E-0002  1.321600E+0000
 -3.260318E+0000  4.375257E-0001
 -1.411435E+0000 -1.371187E+0000
  8.237256E-0001 -2.518446E+0000
  1.124353E+0000 -3.031203E-0001
 -8.717708E-0001  7.392293E-0001
 -1.934827E+0000  8.140213E-0001
  7.463832E-0001  8.473407E-0001
  6.219853E-0001  2.813134E+0000
 -3.703315E-0001  2.058450E+0000
  4.537550E-0001  2.063449E+0000
 -1.541360E+0000  2.606892E-0001
 -2.022400E+0000 -2.224915E+0000
  2.037680E-0001 -1.555453E+0000
 -7.445017E-0001  8.199010E-0001
 -2.189076E+0000  1.717564E+0000
 -2.152994E-0001  1.193313E+0000
  8.244505E-0001  8.518114E-0001
  2.290467E+0000  1.036078E+0000
  4.501757E-0001  1.069020E+0000
 -2.636700E-0001  3.704839E-0001
  8.299035E-0001  4.919635E-0001
 -5.224518E-0001  1.220032E+0000
 -1.735165E-0001  3.733211E-0001
  4.864452E-0001 -6.254036E-0001
 -5.083909E-0001  1.166913E+0000
 -3.240955E-0001  8.892031E-0001
  2.050469E-0001  2.130962E+0000
  1.991092E+0000  1.105066E+0000
 -4.533218E-0001  9.604849E-0001
 -6.647111E-0001  6.479624E-0001
  5.726789E-0001 -9.250456E-0001
  3.901815E+0000 -8.715896E-0001
  1.218421E+0000 -1.723836E-0001
 -1.811372E+0000 -2.485268E+0000
 -8.137810E-0001 -2.059868E+0000
  1.820772E-0001 -1.658748E+0000
  1.706168E+0000 -7.691232E-0001
 -1.440956E-0001  5.335668E-0001
  6.591563E-0001 -7.624781E-0001
  2.459576E+0000 -1.418313E+0000
  1.648185E-0001 -5.689676E-0001
  2.476885E-0001 -2.492440E+0000
 -2.000486E-0001 -1.047991E+0000
  2.269566E+0000  3.268184E-0001
 -2.861027E-0001  1.649817E+0000
 -2.470062E+0000  2.633282E+0000
 -2.886442E+0000  7.577419E-0001
 -6.383155E-0001 -1.574293E+0000
  1.040561E+0000 -1.593123E+0000
 -4.321012E-0001 -1.307418E+0000
 -4.857362E-0001  6.355849E-0001
 -1.422403E+0000  2.327125E+0000
 -2.303591E+0000  8.253633E-0001
  3.094963E-0001  3.216089E-0001
 -7.345657E-0001  9.111997E-0002
  6.621936E-0001  3.124420E-0001
  3.740325E-0001 -9.917158E-0001
  2.149638E+0000  8.247747E-0002
  7.702008E-0001 -1.058269E+0000
 -1.256905E+0000  8.427193E-0002
 -1.029315E+0000 -1.569917E+0000
 -1.380978E+0000 -2.564908E+0000
 -5.660274E-0001 -8.566898E-0001
 -1.116358E+0000 -4.466258E-0001
  3.569273E-0001 -1.069350E+0000
  6.631848E-0001 -7.008046E-0001
  7.638314E-0002 -1.400198E+0000
  4.066813E-0001  7.376314E-0001
 -2.632010E-0001  9.231306E-0001
 -4.715175E-0001  1.594557E+0000
  1.986743E+0000  2.925664E+0000
  8.101878E-0002  1.722154E+0000
 -6.765568E-0001  7.799198E-0001
 -4.417333E-0001  2.134361E-0001
 -7.690898E-0001 -2.202536E+0000
  1.360419E+0000 -1.256751E+0000
  1.224720E+0000 -1.014466E+0000
  1.226269E+0000 -8.868603E-0001
 -8.574829E-0001 -1.862888E+0000
 -2.433953E+0000 -1.392471E+0000
 -2.644223E+0000 -3.149167E+0000
 -6.827415E-0001 -1.635887E+0000
 -7.126058E-0001  4.615258E-0001
 -1.771063E+0000  5.542252E-0001
 -1.750479E+0000  1.863477E-0001
  4.051519E-0001 -7.280877E-0001
  1.151347E+0000 -1.210748E+0000
  6.533700E-0001 -3.214467E-0001
 -7.828101E-0001  4.647139E-0001
 -5.794854E-0001 -1.248862E+0000
 -2.186621E-0002 -1.112048E+0000
  4.985801E-0001 -8.110272E-0002
 -1.028870E+0000 -1.055096E+0000
 -1.273979E+0000 -5.013107E-0001
 -7.101906E-0001 -2.138171E+0000
  3.457127E-0001  2.619885E-0001
 -2.076330E+0000 -2.629177E-0002
 -1.287976E+0000 -2.002797E+0000
  2.625333E+0000 -1.914167E+0000
  2.761044E+0000  9.968302E-0001
 -1.082440E+0000  3.562757E-0001
 -1.826101E+0000  1.797784E+0000
 -3.313550E+0000  9.016652E-0001
 -4.844804E-0001  7.660660E-0002
  2.590133E+0000  2.507190E+0000
  8.208072E-0002  2.146135E+0000
 -1.842109E+0000  1.859983E+0000
  6.830082E-0001 -3.906881E-0001
  1.589746E+0000  2.481904E+0000
 -1.191545E+0000  1.439762E+0000
 -2.731751E+0000  2.791139E-0001
 -1.486477E+0000  7.588268E-0001
  1.039432E-0001 -2.992870E-0001
  7.710594E-0001 -7.938853E-0001
  2.010659E+0000 -2.150192E+0000
  2.869319E-0001 -2.060081E+0000
 -1.842521E+0000  5.927912E-0001
 -2.504858E+0000 -4.386018E-0001
 -1.669008E+0000 -1.424199E+0000
  1.569505E+0000 -3.437538E-0001
  1.691843E+0000  1.099582E+0000
 -1.810416E+0000  2.143681E-0001
 -2.098365E+0000 -6.203559E-0001
 -1.151285E+0000  2.478109E-0001
  2.625132E+0000  8.767936E-0002
  4.052557E+0000  2.121535E+0000
 -1.307115E+0000  1.011395E+0000
 -2.240070E+0000  4.154070E-0001
  3.288006E-0002  2.653481E-0001
  1.001903E+0000 -2.499766E-0001
 -1.043990E+0000 -1.079615E-0001
  1.890895E-0001 -1.989096E-0001
  1.430436E+0000 -1.000644E+0000
  1.302334E+0000 -9.914295E-0002
  3.560590E-0001  1.121934E+0000
  9.565356E-0001  1.070068E+0000
 -7.016300E-0002 -2.749505E-0001
 -2.169001E-0001 -8.599439E-0001
 -5.775322E-0001  1.647017E+0000
 -1.301144E+0000  8.307238E-0001
  1.561509E+0000  5.329702E-0001
  3.942480E+0000  7.136179E-0001
  2.589112E+0000  1.220757E+0000
 -2.576765E+0000  1.315573E+0000
 -2.239358E+0000  1.167583E+0000
 -2.223137E+0000  7.497940E-0001
 -8.682673E-0001 -5.996306E-0001
  9.276872E-0001  2.348866E-0001
  2.141903E+0000 -2.191908E+0000
  3.667093E-0001 -2.166792E+0000
  2.186533E-0001 -1.683375E+0000
  4.140775E-0001 -1.195325E+0000
  1.419421E+0000 -3.208730E-0001
 -2.748767E-0001  1.325971E+0000
 -8.436735E-0001  1.140837E+0000
 -1.857590E-0001  2.080516E+0000
  1.089912E+0000  2.013549E+0000
  1.589589E-0001  1.962644E+0000
 -9.274797E-0001 -1.278454E+0000
  5.760775E-0001 -1.055005E+0000
  2.316751E+0000  8.287647E-0001
 -3.035565E+0000  1.899626E+0000
 -1.146718E+0000 -1.119297E+0000
  2.110237E+0000 -9.287842E-0001
  3.658981E+0000  6.450999E-0002
  1.074174E+0000 -2.159055E+0000
 -5.580699E-0001 -1.137753E-0001
 -1.011345E+0000 -1.263462E+0000
 -4.882936E-0001  1.036672E-0001
 -2.037777E+0000  7.100667E-0001
 -8.451035E-0001  2.410739E+0000
  1.934079E-0001  3.029827E+0000
 -1.441906E+0000  1.667328E+0000
  2.195741E+0000  1.353645E+0000
  1.438769E+0000  2.349811E+0000
 -3.157756E+0000  2.321654E+0000
 -1.844028E+0000  1.381484E-0001
  1.054257E+0000  7.225146E-0001
  8.488327E-0001  5.443906E-0001
 -1.228308E-0002  2.242307E+0000
 -6.932723E-0001 -4.950208E-0001
 -5.259761E-0001 -1.429097E+0000
  1.267043E+0000 -8.856162E-0001
  3.056898E-0001 -2.098751E+0000
 -7.997683E-0001 -1.565295E+0000
 -1.483608E+0000 -4.611552E-0001
 -9.446109E-0002 -8.775469E-0001
  2.243827E+0000 -1.292135E-0001
  1.433107E+0000 -5.950700E-0001
  1.329037E+0000 -9.072808E-0001
 -1.022639E+0000  7.780570E-0002
 -6.297474E-0001 -4.664101E-0001
 -1.166930E+0000  9.731060E-0001
 -2.563544E-0001  8.437351E-0001
  2.839159E-0001  1.414244E+0000
 -6.440044E-0001  2.083248E-0001
  1.922422E-0001 -2.790924E-0001
  7.612708E-0001 -9.229793E-0001
  2.458299E+0000  3.713740E-0001
  8.267286E-0001  1.143890E-0001
 -1.322680E+0000  1.078051E+0000
  9.751462E-0001 -5.156653E-0001
  2.565201E+0000  2.347522E+0000
 -6.802920E-0001  3.032530E-0001
 -3.279664E+0000 -7.374053E-0001
  5.105519E-0001  2.114759E-0001
  1.070865E+0000 -1.303932E-0001
  1.443553E+0000  8.509219E-0001
 -1.323079E-0001  1.189443E+0000
  1.655245E+0000 -9.628821E-0001
 -9.051541E-0001  2.940125E-0001
 -5.215639E-0001  6.041597E-0001
 -2.553766E-0001  2.223542E+0000
 -1.173269E+0000  2.333811E-0002
 -9.578379E-0001 -1.669089E-0001
  4.042467E+0000  2.453295E-0001
  3.961612E-0001  3.406271E-0001
 -3.122833E+0000 -7.663533E-0001
 -3.296282E-0001  8.366889E-0003
  1.023845E+0000  5.709545E-0001
 -7.475986E-0001  1.929256E+0000
 -1.556384E+0000  2.786000E-0001
 -1.786393E+0000 -4.283628E-0001
 -1.123259E+0000  6.240506E-0001
 -1.299000E+0000 -1.017215E+0000
  1.611318E+0000  2.595417E-0001
  6.951300E-0001  2.323986E+0000
  2.546526E-0002 -7.096216E-0001
  1.508608E-0001 -1.290932E+0000
 -5.686900E-0001 -2.327812E+0000
  7.258130E-0001 -1.649710E+0000
 -2.160349E+0000 -1.868750E+0000
  1.464062E+0000 -8.895617E-0001
  1.297279E+0000 -9.911068E-0001
  2.004098E+0000 -5.636950E-0001
 -9.808201E-0001 -1.051336E-0001
 -2.299394E+0000 -4.388897E-0001
 -1.198345E+0000  1.132410E+0000
 -9.817269E-0001 -1.377208E-0001
 -4.423496E-0002 -4.198878E-0001
  1.675778E+0000 -6.847464E-0001
  2.774526E-0001 -6.765525E-0001
  7.297784E-0001 -1.047114E+0000
  7.083593E-0001  4.932816E-0002
  5.084469E-0002  9.290328E-0001
  7.627968E-0001  9.839767E-0002
 -5.947422E-0001  2.342621E+0000
 -5.439125E-0001  1.772994E+0000
  2.449635E+0000  1.281591E+0000
  1.919424E+0000  1.988669E+0000
 -6.933692E-0001  4.643799E-0001
 -5.965814E-0001  1.099757E+0000
  1.297718E+0000  4.484492E-0002
  9.079817E-0001 -1.164860E+0000
 -5.875714E-0001  2.051038E-0001
 -1.867103E+0000  3.203843E-0001
 -4.969903E-0001  2.325060E+0000
  6.399465E-0001  1.301199E+0000
  2.050899E+0000 -1.054594E+0000
  1.788484E+0000 -2.457008E-0001
 -3.479034E-0001 -1.104726E+0000
 -1.728448E+0000 -1.106625E+0000
 -1.743682E+0000 -9.516649E-0001
 -4.153421E-0001 -1.078657E-0001
  3.140224E+0000  1.508864E+0000
  8.894287E-0001  5.263520E-0001
 -2.880957E+0000  2.982613E+0000
 -2.401928E+0000  4.395416E-0001
  1.862165E+0000 -1.685375E-0001
  2.420585E+0000  9.802713E-0001
 -7.827734E-0002  6.498926E-0001
 -1.375408E+0000  5.510208E-0001
 -2.123529E-0001 -1.133904E+0000
  1.919009E+0000  1.543123E-0001
 -1.310053E-0001  2.509692E+0000
 -1.946985E+0000  1.688133E+0000
 -7.664810E-0002 -2.119253E-0001
  2.778154E+0000  5.925847E-0001
  3.941692E-0003  1.138607E+0000
 -1.927194E+0000  1.684513E+0000
  5.294676E-0002 -2.260034E-0001
  3.004891E-0001  1.416586E-0001
 -4.326534E-0001  2.077219E+0000
 -8.868064E-0001  2.851660E+0000
 -1.792009E+0000  2.218099E+0000
  2.315047E-0002  9.406863E-0001
  1.962747E+0000  7.519345E-0001
  1.696160E+0000  1.262596E+0000
 -6.013258E-0001  9.749898E-0001
 -9.573149E-0001 -1.369120E-0001
  9.945749E-0001  1.466750E+0000
 -1.928650E+0000  2.177466E-0001
 -1.855057E+0000 -1.194612E+0000
 -2.573078E-0001 -7.643625E-0001
  1.136607E+0000 -7.200073E-0001
  8.577717E-0002  5.528982E-0001
 -3.473965E-0001  1.275016E+0000
 -9.805658E-0001 -4.992460E-0001
 -1.885817E+0000 -2.444655E+0000
  1.338431E+0000  1.122693E+0000
  2.918984E-0001  1.986817E+0000
 -2.109920E+0000  1.131763E+0000
  1.958459E-0001 -1.198294E-0001
  2.313183E+0000 -3.604273E-0002
  7.966457E-0001  6.721535E-0001
 -1.572445E+0000 -6.160898E-0001
 -3.541841E-0001  6.270733E-0001
  6.404457E-0001  4.172992E-0001
  2.519191E-0001  7.532343E-0002
 -7.094872E-0001  3.010873E-0001
 -7.979147E-0001 -4.967506E-0002
 -3.145433E+0000  5.474437E-0001
 -1.068298E+0000 -2.062147E-0002
  2.110143E+0000 -6.154604E-0001
 -1.813464E-0001 -9.571749E-0001
  9.407433E-0001 -2.670449E-0001
  1.571754E+0000 -3.927067E-0001
  5.577632E-0001  4.688941E-0001
 -2.865813E-0001 -3.075134E+0000
  1.517011E+0000 -3.961713E-0001
  1.026232E+0000 -6.698336E-0001
 -1.634708E+0000 -1.214852E+0000
  1.337080E+0000  8.942547E-0002
  5.921431E-0001  1.376564E+0000
 -4.913643E-0001  7.985924E-0001
 -8.839632E-0002 -2.413172E-0001
 -1.445134E+0000 -1.972106E+0000
 -1.162131E+0000 -1.809563E-0001
 -1.734647E-0001 -3.531734E-0001
 -1.270517E+0000 -4.592594E-0001
 -2.954477E-0001 -1.243183E+0000
 -6.125008E-0001 -7.312078E-0001
  1.088275E+0000  2.043772E-0001
  2.341277E-0001  8.692173E-0001
  7.274782E-0002  6.885075E-0001
  1.160446E+0000 -1.452924E-0001
  2.064569E+0000  1.306125E-0001
  1.936266E+0000  1.321232E+0000
 -6.337157E-0001  1.434975E+0000
 -7.871867E-0001 -1.818794E+0000
  1.710397E+0000 -2.248535E+0000
  1.276154E+0000 -3.685452E-0001
  6.953087E-0001  9.577360E-0001
 -1.375495E+0000 -1.653040E+0000
  2.644537E-0001 -1.148659E+0000
 -3.175619E-0001 -1.087012E+0000
  1.155603E+0000  6.915444E-0002
 -5.553800E-0001 -2.583640E+0000
  1.448517E+0000 -9.550300E-0001
  7.889510E-0001 -5.474466E-0002
 -1.053473E+0000 -7.816663E-0001
  4.226066E-0001 -3.071131E-0001
  1.159292E+0000 -6.206213E-0002
 -1.345548E-0001  1.781067E+0000
  5.263936E-0002  5.356221E-0001
  8.991101E-0001 -5.299229E-0001
  2.645441E-0001 -9.115793E-0001
  4.684404E-0001 -4.308111E-0001
  2.157568E+0000 -2.239036E-0001
  1.050346E+0000 -8.575747E-0001
  2.056240E+0000 -1.403611E+0000
  9.752856E-0001  2.800237E-0002
 -1.767177E+0000 -5.808353E-0001
 -8.999930E-0001 -1.614551E+0000
  4.754960E-0001  1.585756E+0000
 -1.296748E-0001  5.698561E-0001
  1.389607E+0000  8.962848E-0001
  5.819512E-0001  1.448577E-0001
 -1.873505E+0000  1.338690E+0000
 -1.343258E+0000  1.552167E+0000
 -1.141981E+0000  6.405226E-0001
  2.318411E+0000 -3.952210E-0001
  1.937077E+0000  1.851903E+0000
  1.683576E-0001  1.490339E+0000
  1.033441E+0000 -5.656650E-0001
 -2.681829E-0002 -2.000785E-0002
 -7.609032E-0001 -1.172759E-0001
 -9.971390E-0001 -1.932751E+0000
  1.362653E+0000 -6.586598E-0001
  1.966552E+0000  7.263203E-0001
 -6.607388E-0001  2.005771E-0001
 -2.918704E+0000  6.414738E-0001
 -3.284532E-0001 -1.465121E+0000
  1.244345E+0000  1.070520E-0001
  4.184428E-0001  1.660188E-0001
 -1.294986E+0000  3.566536E-0001
 -1.531223E+0000  2.198052E+0000
 -1.898880E+0000  1.227203E+0000
  3.186109E-0001  2.294536E+0000
  1.714616E+0000  1.364195E+0000
  2.823058E-0002 -1.192091E-0001
 -7.319030E-0001 -1.028954E+0000
 -1.606426E+0000 -4.437492E-0001
  3.545051E-0001 -2.103557E+0000
 -5.257048E-0002 -2.156348E+0000
 -2.544969E-0001  9.340270E-0001
  2.097544E-0001  2.075274E+0000
 -5.782888E-0001  8.982385E-0002
  8.803868E-0001  4.800507E-0001
  4.193004E-0001 -8.471281E-0002
  1.949226E+0000  3.467600E-0002
  1.801495E+0000  2.276116E+0000
 -1.437216E+0000  2.109488E+0000
 -3.170264E+0000 -1.390245E-0002
 -9.510210E-0002 -1.391346E+0000
  2.518745E+0000 -3.209970E-0001
  1.221937E+0000  1.693170E+0000
 -1.807304E+0000 -1.285062E+0000
 -3.560412E+0000 -1.388147E+0000
  1.341881E+0000 -1.803239E+0000
 -3.906533E-0002  1.716691E-0001
  2.051119E+0000  5.121246E-0001
 -6.036033E-0001  2.567201E-0001
 -1.977727E+0000 -8.972954E-0001
 -2.248748E-0001 -4.974001E-0001
 -3.558375E-0001 -9.131323E-0001
  9.149511E-0001 -9.178974E-0001
 -7.791036E-0001 -1.013930E-0001
  1.035018E+0000  8.483677E-0001
  2.776819E-0001  2.346615E+0000
  8.527572E-0001  3.212955E+0000
  3.493192E-0001  3.762429E+0000
 -6.668996E-0001  1.070755E+0000
  8.221858E-0001  6.664811E-0001
  8.545816E-0002  1.439616E+0000
  6.558729E-0001 -2.368308E-0001
  1.009682E+0000  7.736210E-0001
 -6.145153E-0001 -1.446604E+0000
  5.062704E-0001  9.472695E-0001
 -1.124070E+0000  7.122995E-0001
  6.943903E-0001 -3.743273E-0001
  1.781248E-0001 -1.238051E+0000
  8.406689E-0001 -1.049233E+0000
 -4.455040E-0001  1.209712E+0000
 -1.302867E+0000  1.666009E-0001
 -2.838929E-0001 -1.160904E+0000
  2.852955E+0000 -1.824499E-0001
  1.233266E+0000  1.331812E+0000
 -9.019245E-0001 -7.902406E-0001
  2.324396E-0001 -3.167153E+0000
  1.163613E+0000 -3.199544E+0000
  1.510756E+0000 -2.137471E+0000
 -1.821165E+0000 -1.800157E-0001
 -1.755883E+0000  2.058760E-0001
  9.040887E-0001  5.900154E-0001
  6.333328E-0001  9.186696E-0001
 -2.870775E-0002  5.894905E-0001
  2.350794E+0000  2.262989E+0000
  3.998430E-0001  9.606208E-0001
 -1.257558E+0000  1.983847E+0000
 -1.027911E+0000  6.696075E-0001
 -2.351695E+0000  6.837033E-0002
 -9.117890E-0001 -2.189717E+0000
 -1.515206E+0000 -1.068782E+0000
 -1.228604E+0000 -1.648695E+0000
 -1.261523E+0000 -9.157015E-0001
 -2.038865E-0001  1.331457E+0000
 -5.858414E-0001  2.599423E+0000
  4.881148E-0001 -6.594846E-0001
  3.025472E+0000 -2.483774E-0001
 -5.527039E-0001  1.254162E+0000
 -2.343468E+0000  1.103733E+0000
 -9.481508E-0003  6.458233E-0001
  6.877637E-0001  1.979754E+0000
 -2.514038E-0001  1.493605E+0000
 -5.125873E-0001 -3.832631E-0001
  1.006249E+0000 -1.858349E-0002
  1.275290E+0000 -8.983198E-0001
  4.242970E-0001 -1.180185E+0000
 -4.960082E-0001 -7.925841E-0001
 -2.145860E-0001  2.512833E-0001
  2.021654E+0000  1.132922E+0000
  1.092373E+0000  1.239836E+0000
  3.051780E-0001  1.044991E-0002
  6.848785E-0001 -1.507044E+0000
 -1.084586E+0000 -2.108861E+0000
  8.074787E-0001 -5.809916E-0001
  5.247923E-0001 -8.199385E-0002
 -7.217408E-0002  9.034786E-0002
  5.257249E-0001 -2.370342E+0000
  6.653826E-0001 -1.690766E+0000
  1.702926E+0000 -1.412436E+0000
 -8.565812E-0002 -6.830851E-0001
 -1.845711E+0000 -3.218830E-0001
 -7.188175E-0001 -8.394137E-0001
  1.380327E+0000 -4.165160E-0001
  1.000528E-0001 -4.415164E-0001
  6.757491E-0001 -1.693808E+0000
  6.269903E-0001 -4.745578E-0001
  1.838161E+0000  7.272461E-0001
  9.920591E-0002  6.496696E-0001
  1.759610E+0000  3.365963E-0001
  1.504021E+0000  9.607546E-0001
  3.106096E-0001 -2.309406E-0001
 -1.426941E+0000 -8.976071E-0002
  2.875055E-0001  3.788779E-0001
  3.350224E+0000  1.026361E-0001
 -8.739029E-0002 -2.098519E-0001
 -4.764816E+0000  5.202769E-0001
 -4.042579E+0000  3.612351E-0001
 -1.469181E+0000 -3.859839E-0001
  1.213502E+0000  1.596935E+0000
 -1.316253E+0000  1.133987E+0000
 -1.503474E+0000 -3.793795E-0001
  1.170663E+0000  4.909246E-0002
  3.548544E+0000 -8.062596E-0001
  4.034535E-0001  4.962418E-0001
 -3.841014E+0000 -2.371243E+0000
  2.660234E-0001 -5.485680E+0000
  3.713541E+0000 -2.414493E+0000
  1.348505E+0000 -4.250413E-0001
 -5.256392E+0000 -2.610120E+0000
 -1.755953E+0000 -1.972408E+0000
 -5.951710E-0001 -5.758618E-0001
 -1.857358E-0001 -1.554811E+0000
  1.505183E+0000  4.509127E-0001
 -1.290832E+0000  4.954933E-0001
 -9.562964E-0001  2.176072E+0000
  1.388294E+0000  6.690760E-0001
  1.125456E+0000  1.133849E+0000
 -3.801306E-0001  7.673855E-0001
  2.719924E-0001  4.586422E-0001
 -6.403015E-0001  8.055715E-0001
  8.433643E-0001  1.698288E+0000
 -6.164870E-0001  1.984867E+0000
 -2.246210E+0000  1.759506E+0000
  3.021052E-0002  1.399839E+0000
  7.653473E-0001  1.738402E+0000
  8.255010E-0001  8.083726E-0001
 -7.032326E-0001  9.658644E-0001
 -2.186278E+0000 -1.211662E-0001
 -2.425321E+0000  5.787337E-0001
 -1.694987E+0000  1.313183E+0000
  3.157440E-0001  1.318180E+0000
 -8.358094E-0001  1.298328E+0000
 -2.277691E+0000  2.304701E-0001
  7.434963E-0001  2.016203E-0001
  4.214675E-0002  2.651543E+0000
  3.524402E-0001  2.641298E+0000
  1.271632E+0000  1.318233E+0000
  7.794378E-0002  2.878717E-0001
 -1.057269E+0000 -1.239480E+0000
 -8.955298E-0001 -2.529101E-0001
 -2.115069E+0000 -7.187416E-0001
  2.117427E+0000 -6.542447E-0001
  2.129064E+0000 -8.939851E-0001
  2.069122E+0000 -9.531372E-0002
 -9.416362E-0001 -2.388457E+0000
  1.800006E-0001 -3.331155E+0000
  7.153695E-0001 -1.888990E+0000
 -3.815408E-0001 -3.985756E-0001
 -1.653144E+0000 -9.842588E-0001
  1.022306E+0000 -1.884618E+0000
 -1.051984E+0000  8.106669E-0001
 -2.423684E+0000 -5.492267E-0001
 -1.363562E-0001  7.483304E-0001
 -8.657314E-0003 -3.549444E-0001
  2.337240E-0001  4.667107E-0001
 -5.165697E-0001 -1.413755E-0001
  2.367058E+0000 -9.578695E-0001
 -1.939607E+0000 -2.253447E-0001
 -1.581506E+0000  6.727355E-0002
  3.200778E-0001 -3.894013E-0001
  1.524405E+0000 -2.249642E+0000
  2.527523E+0000 -3.172685E+0000
  2.272073E+0000 -4.692390E-0001
 -3.355833E+0000 -8.978186E-0002
 -2.891885E+0000 -4.597110E-0001
 -7.858233E-0001 -1.591526E+0000
 -1.735781E-0001 -6.705218E-0001
  1.356559E+0000 -9.919048E-0001
 -1.354740E+0000 -3.416953E+0000
 -1.806830E+0000 -3.531048E+0000
 -1.101891E+0000 -3.835276E+0000
  1.283645E+0000 -2.411025E+0000
 -5.320627E-0002 -1.097247E+0000
 -1.354189E+0000 -5.127800E-0002
 -2.059987E+0000 -2.995907E+0000
 -1.058622E+0000 -1.446070E+0000
  2.897407E-0001 -9.942242E-0001
 -1.945469E+0000  6.104444E-0001
 -3.189082E+0000  3.271271E-0001
 -1.131533E+0000 -1.348732E+0000
  3.340621E+0000  5.634311E-0001
  7.622085E-0001  2.598774E+0000
 -1.620171E+0000  1.489447E-0001
 -1.336216E+0000  4.876294E-0001
 -6.069578E-0001  1.295122E+0000
 -6.344680E-0001  1.846124E+0000
  2.545513E-0002 -1.134601E+0000
 -2.764639E-0001 -1.479340E+0000
  9.160448E-0001 -4.486639E-0001
  4.298287E-0001 -8.037498E-0001
 -1.955116E-0001 -1.377313E+0000
 -7.764835E-0002 -2.570049E-0001
 -5.977938E-0001  1.460921E+0000
  4.413426E-0001 -2.481536E-0001
  2.072398E+0000  1.589481E+0000
 -4.125522E-0001 -1.536407E+0000
  2.812166E+0000 -1.667301E+0000
 -1.345220E-0001  7.420241E-0002
 -2.065993E+0000 -3.866183E-0001
 -2.907952E+0000 -1.427647E+0000
  6.821144E-0001 -1.764614E-0002
  2.790206E+0000  2.323136E-0001
 -1.442378E+0000  2.551655E-0001
 -1.523322E+0000 -1.800964E+0000
 -9.528034E-0001 -1.613364E+0000
  2.651252E+0000 -1.752152E+0000
  1.928047E+0000  1.005824E+0000
 -1.637426E+0000  1.073882E+0000
 -5.074382E+0000 -2.405595E-0001
 -2.624502E-0002 -1.323307E+0000
  2.491081E+0000 -1.067664E+0000
 -5.263781E-0002 -1.041975E+0000
 -3.142275E+0000 -2.032639E+0000
 -1.249277E+0000 -2.154771E+0000
  6.766601E-0001 -2.362489E+0000
 -8.002764E-0001 -1.836387E+0000
 -5.715909E-0001 -1.152536E+0000
 -5.255029E-0001 -1.771183E-0001
 -9.809070E-0001 -9.770862E-0003
  3.408523E-0001  3.062891E-0001
  5.969397E-0001 -1.917107E+0000
  1.740095E+0000 -4.152413E-0001
 -2.649994E-0001 -1.340405E+0000
  1.517958E+0000 -1.567841E+0000
  5.516172E-0001  2.019993E+0000
 -2.821275E+0000  2.589552E+0000
  1.206248E-0001  1.777716E+0000
  2.117094E+0000  7.273555E-0001
  2.801260E+0000  2.190019E+0000
 -1.214077E+0000  7.466705E-0001
 -2.808682E-0001  3.470623E-0002
  8.823832E-0001 -8.062815E-0001
 -3.001682E-0001 -6.159928E-0001
  1.737928E-0001 -1.743663E+0000
  3.055409E+0000 -1.423584E+0000
  1.446796E-0001 -8.858376E-0001
 -8.658890E-0001 -1.672851E+0000
 -3.497849E-0001 -1.258221E+0000
  1.313786E+0000  5.927610E-0001
  1.643623E+0000  2.726497E+0000
 -2.093291E+0000  2.135775E-0001
 -4.312191E-0001 -1.383979E+0000
  2.645433E+0000 -7.819237E-0001
 -1.696732E-0002  7.086320E-0002
 -2.063740E-0001  1.875094E-0001
  1.112183E+0000 -1.031714E+0000
  1.333578E+0000  5.384140E-0001
 -1.705580E+0000  1.252081E+0000
 -2.095780E+0000 -8.643096E-0001
 -5.265321E-0001 -1.083997E+0000
  1.747906E+0000 -8.816271E-0001
  9.981867E-0001 -1.818635E+0000
 -5.446873E-0002 -1.285416E+0000
 -7.375145E-0001 -1.113598E+0000
  1.349533E+0000  8.437501E-0001
  1.251042E+0000  1.363224E+0000
  2.920084E-0001  2.893548E-0001
 -1.734408E+0000  1.430306E+0000
 -1.410476E+0000  6.121774E-0001
 -1.848954E-0001  4.657234E-0001
 -1.246295E+0000  7.447906E-0001
 -6.839547E-0001 -5.220981E-0001
  2.806981E-0001 -1.640588E+0000
  1.000764E+0000  1.425434E-0001
 -4.927667E-0001  1.067428E+0000
  8.154738E-0001 -5.483561E-0001
 -1.511911E+0000 -3.031054E-0001
  1.966516E-0001 -1.384616E+0000
  5.663308E-0001 -1.366728E+0000
  1.791085E+0000  1.321673E-0001
 -1.193244E+0000 -1.014163E+0000
 -1.605837E+0000 -6.673513E-0001
  1.244821E+0000 -4.266797E-0001
  3.029197E+0000  2.443426E-0001
  2.741013E+0000 -8.149296E-0001
  1.196808E+0000  1.306375E-0001
  2.718463E-0001 -7.387526E-0001
 -1.541743E+0000  1.045506E+0000
  9.369719E-0001  4.706887E-0001
  2.199808E+0000  6.741989E-0001
 -9.952390E-0001  2.429352E+0000
 -2.384543E+0000  2.507697E+0000
 -1.122621E+0000  3.042119E-0001
  6.772162E-0001  7.250667E-0001
  1.137965E+0000  1.752637E+0000
 -2.896511E-0001  1.301581E+0000
 -1.276530E+0000  1.181672E+0000
 -2.207003E+0000 -1.741423E+0000
  8.617510E-0001 -1.268587E+0000
 -1.419740E+0000 -1.409043E+0000
 -9.239035E-0001 -1.946035E+0000
  1.204539E+0000 -8.922202E-0001
  2.693556E+0000 -1.103340E+0000
  1.548133E+0000  2.313189E+0000
 -2.636982E+0000 -6.757034E-0002
 -2.304908E+0000  4.169056E-0002
  1.673068E-0001  2.977085E-0001
  2.964450E+0000  1.959126E+0000
  3.084051E-0001  1.999425E+0000
 -1.766337E+0000  3.165262E-0001
 -1.421995E+0000  1.040160E+0000
  1.988129E+0000  2.709203E+0000
  1.675647E+0000  1.964871E+0000
  3.271688E-0001  4.788156E-0001
  2.021919E+0000 -5.191732E-0001
  1.070926E+0000  3.355759E-0001
 -1.849347E-0001 -1.789079E+0000
 -1.717958E+0000 -1.267209E+0000
  3.416430E-0001 -7.336541E-0001
  1.472408E-0001  2.756937E-0001
  1.458459E-0001  1.360842E+0000
  1.098176E+0000  3.207175E-0001
 -4.319814E-0001 -5.591733E-0001
  1.337095E+0000 -1.141604E-0001
 -1.414403E-0001 -2.568108E-0003
  2.890777E-0002  1.147910E+0000
 -1.241532E-0001  2.947740E-0001
  1.925343E+0000  8.425512E-0001
 -3.726775E-0001  2.490156E+0000
 -2.423438E+0000  8.395620E-0001
 -2.515876E+0000  1.498939E+0000
  2.772855E+0000  2.587033E+0000
  3.919038E+0000  3.150174E+0000
 -2.763453E+0000  1.195873E+0000
 -4.516246E+0000  7.606465E-0001
 -7.378032E-0001 -2.790987E-0002
  2.277587E+0000  2.518441E+0000
  4.651518E-0001  2.603936E+0000
  4.583746E-0001  3.191286E+0000
  2.261893E-0001  9.028042E-0001
  2.271374E+0000  5.692130E-0002
 -7.023515E-0001  3.584247E-0001
 -9.781099E-0001 -1.477643E+0000
 -2.581269E-0001 -1.329620E+0000
  1.745994E+0000  1.612441E+0000
  3.169188E-0001  6.153295E-0001
 -1.197551E+0000  1.077808E+0000
 -7.325354E-0001  1.685995E+0000
  1.325632E+0000  5.377529E-0001
  2.245222E-0001  1.958104E+0000
  1.383283E+0000 -1.069366E+0000
  1.175340E+0000 -5.306869E-0001
 -9.964211E-0001 -2.318316E+0000
 -2.672074E+0000 -1.958478E+0000
 -2.242131E+0000 -1.057960E+0000
  1.112190E+0000 -6.433921E-0001
  2.525793E-0001  6.806936E-0001
 -1.448704E-0001  3.600810E-0001
 -2.175635E+0000 -3.710221E-0003
 -4.413112E-0001  1.760264E-0001
 -1.086494E-0001  7.571236E-0001
 -7.784532E-0001  5.346396E-0001
 -5.592597E-0001 -7.907853E-0001
  1.678225E+0000 -1.080801E+0000
  1.217300E+0000  9.862329E-0001
  1.395616E+0000  6.135273E-0001
 -8.499687E-0001  1.830113E-0001
 -2.038411E+0000 -1.788307E+0000
  1.432838E+0000 -1.967859E+0000
  2.901065E+0000 -1.462670E-0001
  2.683098E-0001  2.251628E-0001
 -9.541581E-0001  9.824424E-0002
  3.049448E-0001 -1.077563E+0000
  1.391639E+0000  1.874811E+0000
 -2.569580E-0001  1.873110E+0000
 -1.101701E+0000 -4.742346E-0001
  2.857535E+0000 -2.239544E-0001
 -3.347560E-0002  2.258956E-0001
 -6.745021E-0001 -1.339475E+0000
  1.742542E+0000 -2.412975E+0000
  1.610819E+0000 -1.149417E+0000
 -6.195482E-0001 -3.086154E-0001
 -3.062232E+0000  1.130369E+0000
 -1.275739E+0000  3.237995E-0001
 -2.025398E+0000  1.334901E-0001
 -5.273537E-0001 -2.417016E+0000
  1.642089E+0000  2.211898E-0001
  3.884662E-0001  2.524049E+0000
 -2.452015E+0000  8.581641E-0001
 -1.452767E+0000  6.633089E-0001
  1.712503E+0000  1.728643E-0001
  2.420124E+0000  1.405701E+0000
  3.900245E-0003  4.558901E-0001
 -1.688651E+0000 -8.170865E-0001
 -7.417522E-0001 -2.061812E-0001
  3.436861E-0001 -2.503862E+0000
  4.879872E-0002 -1.910055E+0000
 -6.853124E-0002  9.984046E-0001
 -6.307944E-0001  1.255350E+0000
  6.000554E-0001 -1.475991E+0000
  4.308056E-0001  8.102128E-0001
  2.858359E-0001 -6.232045E-0001
  2.223309E+0000 -6.162458E-0001
  7.823014E-0001 -4.743086E-0001
 -1.856805E+0000 -1.228339E+0000
 -1.241795E+0000 -2.367409E+0000
  1.567286E+0000 -2.636486E+0000
  2.135409E+0000 -4.152449E-0001
 -1.999661E+0000  1.370963E+0000
 -1.891651E+0000  2.115695E-0001
  2.457970E+0000 -1.427903E+0000
  1.266287E+0000 -2.046748E+0000
 -5.162233E-0001  5.968547E-0001
 -1.660333E+0000  4.619554E-0001
 -1.358879E+0000  6.791845E-0001
  1.142539E+0000  6.857156E-0002
 -2.735367E-0001  2.315082E+0000
 -1.750537E+0000  1.041839E+0000
  6.968685E-0001  3.474724E+0000
  1.677596E-0001  2.635910E+0000
  4.176574E-0001  3.045290E+0000
 -6.763983E-0001  1.999076E+0000
 -1.264328E+0000  2.844316E+0000
  6.796432E-0001  1.210301E+0000
  5.275676E-0001  8.211537E-0001
  1.853691E+0000  3.919149E-0001
  1.493508E+0000 -1.417166E+0000
  1.201666E+0000  5.180326E-0001
  5.003500E-0001 -4.958231E-0001
 -1.342194E+0000 -9.067283E-0001
  7.046910E-0001 -6.894239E-0001
 -6.981700E-0001  4.313291E-0001
 -1.471316E+0000 -7.711295E-0001
  3.221494E+0000 -8.812987E-0001
  2.361119E+0000 -6.276220E-0002
  8.752514E-0001 -1.553230E+0000
  3.268139E-0001 -1.267754E-0001
  1.586893E-0001 -2.852994E-0001
  3.451027E-0002 -3.313274E-0001
 -1.331519E+0000  5.380463E-0001
 -5.002485E-0001  3.077519E-0001
  2.890709E+0000  5.166556E-0001
  5.424465E-0001  2.032811E+0000
 -6.543979E-0001 -9.304967E-0001
 -2.021321E-0001 -2.624579E+0000
  6.100376E-0001 -1.420983E+0000
 -2.601083E+0000 -5.933932E-0001
 -2.241036E+0000 -1.399597E+0000
  2.005630E+0000  4.215714E-0002
  1.029255E+0000  2.899555E-0001
 -1.506350E+0000  6.613087E-0001
 -2.163103E+0000 -1.148457E+0000
  1.372989E+0000 -3.577041E+0000
  2.341295E+0000 -1.528270E+0000
 -1.657170E+0000 -2.458925E+0000
 -7.056194E-0001 -9.569822E-0001
  4.810509E-0002 -1.525502E+0000
  2.723592E-0001  1.776680E+0000
 -2.837065E+0000  1.701299E+0000
 -2.101329E+0000 -5.954493E-0001
  4.652393E-0001 -4.645921E-0001
  1.456579E+0000  1.931726E+0000
  1.272153E+0000  1.468845E+0000
  1.679006E+0000 -1.155064E+0000
  1.689125E+0000  6.354108E-0002
  2.013183E+0000 -4.490678E-0001
 -3.241534E-0001 -3.710841E-0001
  5.132531E-0001 -1.320359E+0000
  9.069690E-0001 -3.051679E+0000
  2.956522E+0000  1.049426E-0001
 -5.077102E-0001  1.084625E+0000
 -1.050451E+0000 -1.260369E+0000
 -1.444452E+0000 -2.370759E+0000
 -9.484785E-0001 -1.755531E+0000
  1.134091E-0001 -1.689746E+0000
  2.082130E+0000 -7.721976E-0001
 -3.294032E-0002  9.910454E-0001
 -6.339292E-0001  6.367587E-0001
 -2.058055E+0000  1.846337E+0000
 -3.661310E+0000  8.165080E-0001
 -1.473870E-0001 -1.317189E+0000
  9.115232E-0001  1.088283E+0000
 -4.537808E-0001  1.605070E+0000
 -1.457411E+0000  2.262450E+0000
  1.216280E+0000 -2.293897E-0002
  2.070150E+0000 -8.886759E-0001
  1.006636E+0000  1.205864E+0000
 -1.058500E+0000  2.172626E+0000
 -1.726175E+0000  1.069118E+0000
 -1.457771E+0000  1.015214E+0000
 -2.593512E-0001  5.714413E-0001
  3.180089E+0000 -6.887339E-0001
  5.164184E-0001  8.977021E-0001
 -2.026355E+0000 -2.228265E-0001
  1.301206E+0000 -1.504377E+0000
  2.951455E+0000 -2.428438E+0000
  1.725536E+0000 -3.937596E+0000
  4.350488E-0001 -3.901435E+0000
 -8.454917E-0001 -2.550140E+0000
 -3.180544E-0001 -1.344797E+0000
 -8.372668E-0001 -2.815238E+0000
  6.172955E-0001 -4.396542E-0001
 -2.017611E+0000 -9.607555E-0001
 -1.397986E+0000  7.449857E-0001
 -1.397647E+0000  3.488595E-0001
  1.663819E+0000 -4.162029E-0001
 -1.104824E+0000  8.218931E-0001
 -1.401933E+0000  9.476410E-0001
 -9.645466E-0001  6.252840E-0001
 -1.915545E-0001 -3.816943E-0002
  6.397575E-0001 -1.260685E-0001
 -3.948194E-0001 -7.580734E-0001
 -1.434804E+0000 -3.015009E+0000
 -1.280011E+0000 -1.365418E-0002
  1.292684E+0000 -8.394213E-0002
  2.361671E+0000 -2.087157E+0000
  1.292896E-0001 -3.408074E-0001
 -1.521476E+0000 -2.428284E+0000
 -6.148658E-0001 -2.013693E+0000
  6.754837E-0001 -2.988650E+0000
  3.513361E-0001 -7.886692E-0001
 -1.369177E+0000  2.459810E+0000
 -1.962641E+0000  1.466288E+0000
 -2.009365E-0001  4.387674E-0001
  1.493326E-0001  1.480031E+0000
 -2.949349E+0000 -7.044657E-0001
 -9.197492E-0001 -1.072359E+0000
 -1.024653E+0000  2.441076E-0001
  3.099085E-0001  1.094504E+0000
  1.487485E+0000  6.991622E-0001
  1.369905E+0000  1.048722E+0000
  6.383425E-0001  1.554888E+0000
  1.114941E+0000 -6.163440E-0001
  1.931220E-0001 -7.586473E-0001
 -8.161458E-0001 -8.253864E-0001
 -9.932625E-0001 -1.966135E-0001
 -2.620559E-0001 -8.599422E-0001
 -1.492402E+0000 -2.347897E-0001
 -1.035854E+0000  1.627642E+0000
 -9.494315E-0001  5.680902E-0001
  2.161032E-0001 -1.301388E+0000
  1.578637E+0000 -1.231595E-0001
  1.920371E+0000  5.317101E-0001
  4.645740E-0001 -6.900160E-0001
 -1.365686E+0000 -1.440154E+0000
 -6.954108E-0001 -7.392572E-0001
 -2.832606E-0001  2.807986E-0001
 -7.295321E-0002  2.931081E-0001
  1.023691E+0000  1.490013E+0000
  1.394924E+0000 -5.249851E-0001
 -1.011917E+0000 -1.010220E-0002
 -1.381129E+0000 -1.161529E+0000
  4.952122E-0002  3.340773E-0001
 -7.077685E-0001  4.593073E-0001
 -6.276677E-0001 -8.618880E-0001
  2.750188E-0001 -1.097149E+0000
  8.006620E-0001 -1.517944E-0001
 -3.810730E-0001  1.084394E+0000
 -1.591942E+0000  1.576627E-0001
 -6.368540E-0001 -3.762159E-0002
  3.576871E+0000  2.310520E-0001
  3.446268E+0000  1.330594E+0000
 -5.038915E-0001 -8.385107E-0002
  1.934025E-0002 -2.035651E+0000
  6.073608E-0001 -1.258750E+0000
 -1.041995E+0000  1.030993E+0000
 -1.658305E+0000  2.379666E-0001
 -9.204662E-0001 -3.132202E-0001
  2.693767E+0000 -7.261715E-0001
 -8.999199E-0001 -5.072561E-0001
 -2.051990E+0000 -2.132158E+0000
 -2.590776E+0000 -2.639361E+0000
 -5.819342E-0001 -3.218717E+0000
  1.240862E+0000 -1.607445E+0000
  5.128235E-0001  3.759416E-0001
  3.044931E-0001 -1.758200E+0000
  2.159272E+0000 -1.219059E+0000
  2.194547E+0000 -1.380324E-0001
 -8.162036E-0002 -4.061568E-0001
  4.186321E-0002 -1.580527E+0000
  1.438898E+0000 -3.071821E-0001
  3.080970E+0000  1.235369E+0000
  9.071108E-0002  1.659724E+0000
 -2.504501E+0000 -8.937873E-0002
 -2.886041E+0000 -1.904150E+0000
 -9.382995E-0001 -1.784310E+0000
  1.573800E+0000 -2.679512E+0000
  7.627316E-0001 -7.597062E-0001
  7.302140E-0001 -2.839173E-0001
 -9.515003E-0001  7.358612E-0001
 -9.503178E-0001 -3.615530E-0001
 -6.739575E-0001  1.331286E-0001
  6.951172E-0001  2.987968E+0000
 -1.640077E+0000  2.324396E+0000
 -1.049035E+0000  3.412946E+0000
  2.455412E+0000  3.057777E+0000
  1.173269E+0000  1.109169E+0000
  4.431964E-0001  6.798177E-0001
 -2.359856E+0000  1.253303E+0000
 -7.903640E-0001 -9.692609E-0001
  2.210393E-0001 -8.264344E-0001
  3.292090E-0001  7.989593E-0001
  1.753202E-0001 -5.229848E-0001
 -2.034950E+0000 -3.638457E-0001
 -3.116484E-0001 -2.420082E+0000
  4.246396E+0000 -7.111944E-0001
 -9.691448E-0001  7.789912E-0001
 -1.658263E-0001  6.983363E-0001
 -1.254217E-0001  1.670154E+0000
  2.780952E-0001  1.996459E+0000
  8.284710E-0001  3.850876E+0000
  1.461462E-0001  2.662251E+0000
  1.299696E+0000  1.538443E+0000
  1.430130E+0000  1.446274E+0000
  1.842046E+0000  1.063889E+0000
 -4.389754E-0001  4.070911E-0002
 -1.191083E+0000 -5.249041E-0001
 -1.330415E+0000 -4.534191E-0001
 -8.451981E-0001  2.350222E-0001
  2.043683E+0000  5.179458E-0002
  1.247939E+0000  4.543286E-0002
  4.113829E-0001  8.965934E-0001
  1.395567E-0001  1.623603E+0000
  4.410006E-0003  2.688989E+0000
 -2.771904E+0000 -7.712119E-0001
 -1.713082E-0001 -1.790191E-0001
  7.397304E-0003  1.426578E+0000
 -1.772305E-0001  2.563117E+0000
 -1.666623E+0000  2.060884E+0000
 -1.006370E+0000  6.985156E-0001
  1.928500E+0000 -9.325090E-0001
  1.155559E+0000  1.781649E-0002
  7.667033E-0001 -6.452115E-0001
 -3.532462E-0001 -6.710764E-0001
 -2.528054E-0001 -2.224901E+0000
  7.014963E-0002 -1.557105E+0000
 -3.774695E-0002 -3.726801E+0000
 -1.278370E+0000 -4.681696E-0001
 -2.123539E+0000  7.797080E-0001
 -5.419821E-0001  2.961737E-0001
  2.227948E+0000  1.412969E-0001
  3.393851E+0000  1.799283E+0000
  4.418832E-0001  7.764241E-0001
 -2.438216E+0000  1.747875E-0001
 -1.537908E+0000 -2.016846E+0000
  2.211551E+0000  7.122303E-0001
 -6.141640E-0001  1.523418E+0000
 -1.688695E+0000  8.873365E-0001
 -1.283429E+0000 -8.661980E-0001
  8.036807E-0001 -1.681715E+0000
  1.873442E+0000 -1.303916E+0000
  1.465345E+0000 -2.071614E+0000
 -2.218724E+0000 -1.357919E+0000
 -1.320243E+0000 -2.948156E+0000
  5.010442E-0001 -1.986330E+0000
  2.597262E+0000 -1.479703E+0000
  1.315221E+0000 -1.019012E+0000
 -2.209824E+0000 -5.952299E-0001
 -2.559725E+0000 -1.012699E+0000
 -7.795040E-0001 -1.571990E+0000
  4.707868E-0001  7.938084E-0001
 -9.722865E-0001  4.887009E-0001
 -2.148910E+0000 -8.303224E-0001
  2.708150E-0002 -1.540946E-0001
 -2.328669E-0001  1.043484E+0000
 -1.336385E+0000  9.328502E-0001
 -1.620810E+0000  1.174074E+0000
 -1.979569E+0000  8.248970E-0001
 -3.796901E-0001 -8.595658E-0002
  1.051028E+0000 -5.462287E-0001
  8.371404E-0001 -1.116839E+0000
 -1.199850E+0000 -4.981498E-0002
 -2.646215E+0000 -1.529577E-0001
 -1.783231E-0001 -9.625408E-0001
  2.927325E-0001  5.034289E-0001
  3.914153E-0001  9.135982E-0001
 -1.726868E+0000 -5.350213E-0001
 -6.714496E-0001 -3.253908E+0000
  3.432675E-0001 -2.945390E+0000
  1.539730E+0000  3.819745E-0001
 -1.042747E+0000  1.282321E+0000
 -1.693509E+0000 -1.017699E+0000
 -1.870572E-0001 -2.907167E-0001
 -1.122552E+0000 -1.185712E+0000
 -2.291735E+0000 -3.323997E-0001
 -1.676828E+0000 -1.235438E+0000
  1.492100E+0000 -1.258036E-0001
  2.042561E-0001  1.056001E+0000
 -8.138597E-0001  1.758939E+0000
  3.787539E-0001  3.425283E-0001
  1.522252E+0000  7.006827E-0001
  1.133244E+0000 -5.595004E-0001
 -5.485020E-0001  8.918674E-0001
 -2.600290E+0000  4.422093E-0001
  3.808727E-0001 -2.053947E-0001
  2.300158E+0000  1.499124E+0000
 -6.978006E-0001  1.935635E+0000
  5.866979E-0002 -3.336730E-0001
  4.558536E-0001  1.286685E+0000
 -9.929241E-0001 -5.821457E-0001
 -1.992252E+0000 -9.956707E-0001
 -8.240868E-0001  8.369405E-0001
 -1.190429E+0000  2.258204E+0000
 -6.205732E-0001 -1.584266E-0001
  4.474349E-0001  1.087817E+0000
  6.423896E-0001 -3.782780E-0002
  1.445501E+0000 -5.357829E-0001
  9.793115E-0001  4.886341E-0001
 -7.726640E-0001  3.056322E-0001
  9.308958E-0001  1.945542E-0001
  1.280990E+0000  2.414008E+0000
 -2.229864E-0001  2.916124E+0000
 -1.550318E+0000  2.290758E+0000
 -2.359344E+0000  5.570144E-0001
 -1.209851E+0000 -4.100296E-0001
 -4.472716E-0001  1.350037E+0000
 -4.250588E-0002 -4.588637E-0001
 -1.957540E+0000 -2.528105E-0001
 -3.429580E-0001  9.815097E-0001
  9.305914E-0001  2.336953E+0000
  3.328614E-0001  7.322120E-0001
  2.361171E+0000  1.410952E+0000
  2.373120E+0000  8.121669E-0001
 -2.270118E-0002  3.185761E-0002
 -2.686236E+0000 -7.766439E-0001
 -1.411842E-0001 -2.024563E+0000
  1.429806E+0000  7.090961E-0001
 -4.401704E-0001  1.969172E+0000
 -2.600002E+0000 -2.322857E-0001
 -2.173274E+0000 -9.015272E-0001
  2.151641E+0000  1.015571E+0000
  8.181434E-0001  4.916336E-0001
  1.251246E+0000 -1.047822E+0000
  2.923701E-0001  1.827538E+0000
 -1.998961E-0001  1.603867E+0000
  7.755543E-0001  2.677089E-0001
 -2.613091E+0000  2.581877E-0001
 -2.129039E+0000  1.174350E+0000
  1.670302E+0000  1.877726E-0001
  1.141269E+0000  1.220155E+0000
  9.375562E-0001  4.288230E-0001
  2.613698E+0000  2.046418E+0000
 -4.897526E-0001  3.950179E+0000
 -2.714554E-0001  2.298362E+0000
 -8.811894E-0001  1.474759E+0000
  5.921327E-0001 -9.849379E-0001
  1.584611E+0000 -2.562971E-0001
  1.896742E-0001  2.163716E+0000
  2.054436E-0001  8.975748E-0001
  7.021090E-0001  2.253973E+0000
  1.059142E+0000  1.464372E+0000
  1.169136E+0000  1.600298E+0000
 -1.460203E+0000  1.458809E+0000
 -1.975351E+0000 -1.884464E-0001
 -2.346473E+0000 -1.712287E+0000
  1.644561E+0000 -1.586523E+0000
  3.849076E+0000  4.603932E-0001
  1.006985E+0000  1.611518E+0000
 -2.827608E+0000  3.162332E-0001
 -1.724330E+0000  9.377217E-0001
 -1.503867E+0000 -1.007526E+0000
 -1.294375E+0000  1.172820E-0001
 -3.147782E-0001  4.213479E-0001
  2.045938E+0000 -6.602909E-0001
 -1.013415E+0000 -1.552048E+0000
  6.978288E-0002 -6.758711E-0001
 -4.933614E-0001 -9.779250E-0001
  5.605002E-0001  1.046200E-0002
 -1.357026E+0000  1.298633E+0000
 -7.619785E-0002 -6.059225E-0001
  2.351721E+0000  2.541599E+0000
 -1.294425E+0000  1.870982E+0000
 -2.077727E+0000  3.361962E-0001
 -3.671634E-0002  3.215400E-0001
  1.182362E+0000 -4.519202E-0001
 -1.556388E-0001 -6.609259E-0002
 -1.079329E-0001 -4.791225E-0001
  4.266147E-0001  1.563613E-0001
  3.705880E-0001  2.720368E-0001
  1.887060E+0000 -2.094150E+0000
  6.387263E-0001 -1.547325E+0000
 -1.060920E+0000  6.234116E-0001
 -1.498391E+0000  7.891316E-0002
 -2.603654E+0000 -8.286849E-0001
  3.903561E-0001  4.421625E-0001
  2.667979E-0001 -1.819871E-0001
  1.027060E+0000  1.868898E+0000
  9.002838E-0001  1.170434E+0000
  2.233052E-0001  8.116403E-0001
 -1.378765E+0000  1.626627E+0000
 -4.863748E-0001  5.478927E-0001
 -6.602371E-0002  2.663998E-0001
  4.963523E-0001  6.215033E-0001
  4.738692E-0001 -3.021465E+0000
  2.441804E+0000 -2.386186E+0000
 -5.276723E-0001 -8.121271E-0001
 -8.063415E-0001 -2.211853E+0000
  6.508234E-0001 -1.664307E+0000
  9.193079E-0001 -1.746334E+0000
  6.101947E-0001 -8.695004E-0001
  1.479385E+0000  5.358724E-0002
  8.775151E-0002 -5.622558E-0001
 -2.791619E+0000 -1.919616E+0000
  5.066501E-0001 -1.571006E+0000
  2.307170E+0000 -2.439551E-0001
  9.115079E-0001 -7.085554E-0001
 -1.153657E+0000 -1.332091E+0000
 -1.562902E+0000 -3.620565E+0000
  1.361334E+0000 -2.798697E+0000
  5.535353E-0001  1.836758E-0001
 -1.797959E+0000 -2.031858E+0000
 -2.284685E+0000 -3.372738E-0001
  9.256086E-0001 -2.753603E-0001
  1.330503E+0000  4.963820E-0002
 -6.467283E-0001  2.813877E-0001
 -3.684579E+0000 -3.940925E-0001
 -8.682359E-0001 -6.885918E-0001
  7.599132E-0001 -1.077230E-0002
  1.290912E+0000  9.298192E-0001
  9.760012E-0002  8.415048E-0001
  3.393603E-0001 -1.118751E+0000
  2.515086E+0000 -2.720438E+0000
  2.111600E+0000 -1.160201E+0000
 -4.068296E-0001  5.147451E-0001
 -2.742964E+0000  1.643815E+0000
 -2.590351E+0000  9.865296E-0001
  2.105019E+0000  3.452656E-0001
  2.825000E+0000  1.487229E+0000
  1.751223E+0000 -3.626840E-0001
  4.383579E-0001 -1.095484E+0000
 -1.841237E-0001  5.312069E-0001
 -5.969733E-0001 -6.952650E-0001
  1.627641E+0000 -8.010989E-0001
  1.315476E+0000 -8.764449E-0001
 -2.413256E-0001  1.329813E-0001
 -8.198278E-0001 -9.448998E-0001
 -3.417999E-0001 -6.866727E-0001
 -2.615736E+0000 -9.633328E-0001
 -2.698620E+0000 -1.546906E+0000
 -9.348678E-0001  3.886494E-0001
 -2.356717E-0001  1.145832E-0001
  2.888467E+0000  1.357781E+0000
  3.644705E-0001  1.966821E+0000
 -1.306628E+0000 -1.039473E+0000
  1.091698E+0000 -8.779686E-0001
  8.221850E-0001  6.371661E-0001
 -1.467467E+0000  7.524373E-0001
 -1.461116E+0000  1.023490E+0000
 -4.424661E-0002  1.152144E+0000
  1.657742E+0000  3.209250E-0001
  1.485771E+0000  1.862061E+0000
 -1.832684E+0000 -9.002560E-0001
 -1.007093E+0000 -9.922794E-0001
 -1.759110E+0000 -1.155062E+0000
 -2.687863E-0001 -5.334769E-0001
  7.781951E-0001 -1.892994E-0001
  1.091699E+0000  7.585717E-0001
 -5.356340E-0001 -5.511783E-0002
  8.765868E-0001  6.489101E-0001
 -3.286268E-0001  5.341203E-0001
 -7.308070E-0001 -5.094123E-0001
  2.200988E-0001 -1.386633E+0000
 -9.698240E-0001 -9.901550E-0001
 -1.771482E+0000  1.889390E-0001
 -6.156052E-0001 -1.586191E+0000
 -1.540337E+0000 -5.808318E-0002
  2.206571E-0001 -1.596464E-0001
  1.878776E+0000  8.345788E-0001
  1.773144E+0000  4.432628E-0001
 -4.269581E-0001  2.100076E+0000
 -1.422919E+0000  2.101913E+0000
 -1.867447E-0001  8.110341E-0001
  2.014404E+0000  7.202172E-0001
 -3.535216E-0001  7.076255E-0001
 -4.943982E-0001  4.472589E-0001
  2.614924E+0000 -1.037010E+0000
  2.659678E-0001  1.993764E-0001
  1.836747E+0000 -1.284658E+0000
  8.803699E-0001 -1.585168E+0000
 -1.967298E-0001 -1.314772E+0000
 -5.454845E-0001 -1.801261E+0000
 -3.855347E-0001  1.117670E+0000
 -3.163643E-0001 -1.988981E-0002
  1.112152E+0000  1.868183E-0001
  2.517260E+0000 -7.841560E-0001
  7.830003E-0001  3.339554E-0001
 -6.185400E-0001 -1.236478E+0000
  9.753952E-0001 -7.396793E-0001
 -1.167925E-0001  9.127046E-0001
 -8.452826E-0001 -5.308718E-0001
 -1.488724E+0000 -1.902491E-0001
  2.229467E+0000 -8.377572E-0001
  1.312926E+0000 -2.988301E+0000
  3.518017E+0000 -1.931089E+0000
  7.054133E-0001 -1.015290E+0000
 -1.592008E+0000 -8.663257E-0001
 -1.827821E+0000 -2.216030E+0000
  2.742255E+0000 -8.742320E-0001
 -1.600541E-0001 -2.190586E-0001
 -1.529332E+0000  2.527443E+0000
 -2.038089E+0000  8.478203E-0001
 -5.092518E-0001  4.950349E-0001
  6.685523E-0001  1.891865E+0000
  6.299486E-0001 -2.644144E-0001
 -7.640491E-0002 -2.215055E-0001
 -1.560374E+0000 -1.333126E-0001
  6.943995E-0001 -1.054602E+0000
  2.216476E+0000  1.031269E+0000
 -7.735489E-0001  7.471690E-0001
 -7.519148E-0001  1.086604E+0000
 -2.362486E-0001  3.371701E-0001
 -5.082926E-0001  2.740051E-0001
 -1.517159E+0000 -2.399078E-0001
 -1.854864E+0000  5.182823E-0001
 -2.358792E+0000 -1.442931E+0000
  1.337124E+0000 -7.630113E-0001
  5.049312E-0001  3.627418E+0000
 -4.627155E-0002  3.091550E+0000
  3.443030E-0001  8.557225E-0001
 -3.700921E-0002  5.957473E-0001
  1.112014E+0000  1.092603E+0000
 -2.191109E+0000  1.198481E+0000
 -1.903285E+0000 -4.159672E-0001
  1.943062E+0000 -4.765185E-0001
  2.754123E+0000  9.419061E-0001
  1.151809E+0000  2.246762E-0001
  5.842306E-0001  8.954369E-0001
 -1.559251E+0000  5.133700E-0001
 -3.767438E-0001  2.815780E-0001
  2.497834E+0000  1.887569E+0000
  1.218657E-0001  3.338057E+0000
 -1.765098E+0000  4.232094E-0001
  6.722544E-0001 -2.192078E+0000
  1.393917E+0000  3.537119E-0001
 -4.563438E-0001 -1.648747E+0000
 -6.503095E-0001  1.227946E+0000
 -1.075927E+0000  1.994837E+0000
 -6.501821E-0001  1.308219E+0000
  3.572272E-0001  2.279677E-0001
  3.699940E-0001 -1.070632E-0001
  1.889247E+0000 -1.889416E+0000
 -9.811279E-0001 -8.542464E-0001
 -3.977235E-0001 -1.057126E+0000
  8.762282E-0001  1.313175E-0002
  1.387153E+0000  1.181547E+0000
  1.616759E+0000 -2.693002E-0002
 -1.506743E+0000  2.240236E+0000
 -2.117525E+0000 -4.318900E-0001
  3.332335E+0000 -8.070735E-0001
  2.609355E+0000 -6.121025E-0001
  1.157575E+0000  3.316072E-0001
 -9.520526E-0001  7.772851E-0001
 -9.829320E-0001  2.405051E+0000
 -8.164531E-0001  3.128984E+0000
  1.631364E+0000  2.086897E+0000
 -5.986276E-0001  1.496483E+0000
  2.819776E-0001  1.752070E-0001
  4.799328E-0002 -2.152756E+0000
  1.067115E+0000  6.615267E-0001
 -8.727241E-0001  1.245558E+0000
 -4.859152E-0001 -7.705426E-0001
  1.478285E+0000  2.141488E+0000
 -1.054999E+0000  2.003939E+0000
 -5.074023E-0001  5.698913E-0001
  2.170646E-0002  6.890493E-0001
  9.213647E-0001  1.288648E+0000
 -2.036698E+0000  2.811769E+0000
 -3.331174E+0000  7.689195E-0001
  1.916405E+0000 -3.163449E-0002
  2.258363E+0000  2.427628E+0000
 -3.456632E-0001  2.229935E+0000
 -1.030586E+0000  1.950283E+0000
  3.822679E-0001  8.787163E-0001
  5.767761E-0001  8.092416E-0001
 -5.715294E-0001 -3.477544E-0001
  3.349614E+0000 -9.925078E-0001
  2.026757E+0000 -2.526323E+0000
 -2.726432E+0000 -2.160814E+0000
 -2.029955E+0000 -2.419714E+0000
  6.015974E-0001 -1.433939E+0000
  1.967170E+0000 -3.762871E-0001
  3.744897E-0001  1.782509E+0000
 -1.433392E+0000 -1.468998E-0001
 -2.865526E+0000 -5.624225E-0001
 -8.704600E-0001 -1.524500E-0001
 -9.603832E-0001 -2.139105E-0001
 -5.257502E-0001 -6.246927E-0001
 -1.806074E+0000 -3.282504E-0001
 -1.562255E+0000 -7.810459E-0002
 -1.270002E+0000  2.693614E-0001
  1.754257E-0001  5.229388E-0001
 -7.069266E-0001 -1.173823E+0000
 -4.990982E-0001 -2.905799E-0001
 -4.085060E-0001  1.727674E-0002
  9.135531E-0001 -1.233708E+0000
  1.623875E+0000 -1.024387E-0001
  7.079254E-0001  1.812268E+0000
 -4.189778E-0002  2.311414E-0001
 -8.694481E-0001 -2.303622E+0000
  1.219067E+0000 -1.544132E+0000
  5.805535E-0001  4.243948E-0001
  6.546714E-0003  5.829383E-0001
 -2.011156E-0003  1.751565E+0000
  1.097752E+0000  1.247403E+0000
  1.793570E+0000 -2.666890E-0002
  6.583875E-0001 -1.059402E+0000
 -6.436876E-0001 -6.316244E-0001
  4.127870E-0001 -4.916922E-0001
 -7.642163E-0001 -1.884584E+0000
  8.730969E-0001 -2.340520E+0000
  1.400899E+0000 -1.411510E+0000
  9.467947E-0001 -3.553051E-0001
 -7.548963E-0001  1.566423E+0000
  3.627689E-0001  1.647353E+0000
  6.358775E-0001  2.880199E+0000
  2.706604E-0001  2.126315E+0000
 -8.878678E-0001  1.393182E+0000
  4.901396E-0001 -7.598063E-0001
  1.135252E+0000 -8.656706E-0001
  9.120886E-0001  9.137597E-0002
 -1.705199E+0000  5.211828E-0001
 -2.499346E+0000 -3.398847E-0001
  8.481896E-0001 -1.804514E+0000
  5.421989E-0001 -8.224155E-0001
  1.077118E+0000 -1.133783E+0000
  2.263517E-0001 -2.319924E+0000
  5.819752E-0001 -7.514418E-0001
  1.944100E+0000  3.638098E-0001
 -1.555982E+0000  9.096349E-0001
 -8.081993E-0001  1.836604E+0000
 -9.153333E-0001  4.151202E-0002
  1.905295E+0000  1.060892E+0000
  1.469413E+0000  8.323723E-0001
  5.849149E-0002  8.771862E-0001
  6.725704E-0002 -3.102276E+0000
 -1.114399E+0000 -1.742854E+0000
 -7.934496E-0001 -4.512015E-0001
  9.150436E-0002 -6.258064E-0001
 -9.146577E-0001  3.743818E-0001
 -1.878817E+0000 -3.876306E-0002
 -1.741210E+0000  1.162261E+0000
 -2.002917E+0000 -1.494534E-0003
  3.804983E-0001  8.578724E-0001
 -8.410654E-0001  5.661508E-0001
  3.068409E-0001  3.605012E-0001
  1.161225E+0000  4.243150E-0001
  2.756438E+0000  2.193797E+0000
 -1.773354E+0000  2.171509E-0001
 -1.455240E+0000 -7.616891E-0001
  2.373308E-0001 -3.068468E-0001
 -6.368453E-0002  3.831461E-0001
 -6.751081E-0001 -6.564396E-0001
  1.853608E+0000 -7.739867E-0001
 -4.141942E-0001  1.604325E+0000
 -1.678607E+0000  4.194721E-0001
 -1.547384E+0000 -4.807431E-0001
 -3.500551E-0001 -7.710190E-0001
  2.125842E-0001 -3.081179E+0000
  2.347457E+0000 -2.073986E+0000
  6.011392E-0001 -1.469252E+0000
 -1.627406E+0000 -8.812298E-0001
 -1.432544E+0000 -1.705549E+0000
 -1.730456E+0000 -1.064374E-0001
 -2.948785E-0001  3.260056E+0000
 -6.558910E-0001  1.632456E+0000
  4.132878E-0001 -6.501950E-0001
  8.153533E-0001 -1.500058E+0000
  9.488342E-0001  6.642171E-0001
 -1.100326E+0000  6.966928E-0001
 -5.298450E-0001  7.113845E-0001
  2.751243E-0001  2.362811E-0001
  1.679799E+0000 -1.697161E+0000
  1.327833E+0000  9.735068E-0001
 -3.162527E-0001  6.646609E-0002
 -8.555419E-0001 -3.997709E+0000
 -2.473841E-0001 -1.487556E+0000
 -1.641396E+0000 -6.792000E-0001
 -1.431977E+0000 -1.687462E+0000
 -1.029453E+0000  2.051529E-0001
 -5.767463E-0001 -1.129434E+0000
  7.969091E-0001  3.756271E-0001
  1.483508E+0000  1.323753E+0000
 -1.333376E-0002 -5.114770E-0002
 -7.401944E-0001 -8.562778E-0001
  1.966918E-0001 -5.932611E-0001
  3.619119E-0001 -4.903627E-0001
 -1.309849E+0000  7.516332E-0001
 -3.415654E-0001 -5.002244E-0001
  1.667706E+0000  9.825803E-0001
  6.344498E-0001  1.209042E+0000
  1.873473E-0001  6.021847E-0001
  4.631657E-0001 -1.320925E-0001
  1.057637E+0000  6.182899E-0001
 -1.033657E+0000 -6.772801E-0001
 -1.267386E+0000  3.883491E-0001
 -2.003963E+0000 -3.019781E-0001
  1.856206E+0000 -8.581438E-0001
  1.691648E+0000  1.072993E+0000
 -2.155527E+0000  1.335025E+0000
 -1.860410E-0001  7.952514E-0001
  1.972847E+0000  7.415075E-0001
  2.395087E+0000  9.883211E-0001
  1.022026E+0000  5.286009E-0001
 -2.711115E+0000 -1.114624E-0002
  1.368709E+0000 -2.611939E-0001
  1.770281E+0000  1.103807E+0000
 -3.139114E-0001  1.647845E+0000
 -1.687435E+0000 -6.901735E-0001
 -1.187376E+0000  4.028654E-0001
  5.250916E-0001  1.048427E+0000
  1.866480E+0000  1.576290E+0000
 -2.590324E-0001 -4.151971E-0002
 -1.009517E+0000  1.594745E+0000
 -2.579456E+0000 -2.319898E-0001
 -4.111784E-0001 -1.349800E-0003
  9.535238E-0001  1.513160E+0000
  2.558497E-0001  8.107640E-0001
  1.477197E+0000 -2.281234E-0001
  9.028210E-0001  2.025024E-0001
  7.236494E-0001 -9.286097E-0001
  1.037562E-0001 -2.476392E-0002
  2.895631E-0002  1.330352E+0000
 -1.698910E+0000 -9.490245E-0002
  1.322337E+0000 -6.755463E-0001
  1.816603E+0000 -1.104180E+0000
 -1.675549E-0001  2.018799E-0001
 -4.942470E-0001  5.258105E-0001
 -6.676225E-0001  1.739402E-0001
 -1.044944E+0000 -1.711509E-0001
 -1.877381E-0001  1.897948E+0000
 -1.327461E+0000  9.125072E-0001
  3.383775E-0002 -8.140248E-0002
  1.594657E+0000  9.988425E-0001
 -4.768070E-0002 -5.162140E-0001
 -1.641205E+0000 -9.059427E-0001
 -5.402032E-0001 -9.986868E-0001
  1.295256E+0000  2.396619E-0001
 -5.923994E-0001  1.327973E+0000
 -1.359397E+0000  1.681277E+0000
  1.384066E+0000  1.042557E+0000
  4.756737E+0000  1.391371E+0000
  2.142783E+0000  1.543924E+0000
 -8.409257E-0001  2.154931E+0000
 -3.298686E-0001  2.072094E+0000
  4.459801E-0001  2.779938E+0000
  4.904373E-0001 -2.349786E-0001
 -2.352311E+0000 -5.777054E-0001
 -1.286240E-0002  2.515422E-0001
  1.588045E+0000 -8.670437E-0001
  9.809649E-0001  1.058946E+0000
  3.378424E-0001 -1.371025E-0002
  8.580548E-0001 -3.557326E-0001
  9.163057E-0001 -1.899572E+0000
  1.131049E+0000 -1.128320E+0000
 -1.523928E+0000 -2.020651E+0000
 -9.740604E-0001 -1.586732E+0000
  4.099699E-0002 -1.606798E+0000
  1.952375E+0000 -4.434281E-0001
  4.021666E-0001 -1.518172E+0000
 -1.127124E+0000 -2.451647E+0000
 -1.377412E+0000  2.033587E+0000
 -1.709064E+0000  1.585926E+0000
  4.745422E-0001  4.671000E-0001
  7.119583E-0001 -6.785226E-0002
 -2.131999E+0000  1.036952E+0000
 -3.269022E+0000  1.353062E+0000
  1.544234E+0000  6.117314E-0001
  9.480517E-0001  3.019419E+0000
 -6.459963E-0001  2.430361E+0000
 -1.797436E+0000  1.625787E+0000
 -2.056518E-0001 -1.532446E+0000
  1.370857E+0000 -1.524822E+0000
 -4.818041E-0002  2.775270E-0001
 -3.440156E-0001  1.321810E+0000
 -9.117122E-0001  9.728692E-0001
 -1.400551E-0001  1.428146E+0000
 -3.421443E-0002  2.420261E+0000
  1.235431E-0001  1.833761E+0000
 -1.552708E+0000  3.254677E+0000
 -2.455802E-0001  1.844608E+0000
  3.496264E+0000 -1.406928E+0000
  1.614364E+0000  7.137455E-0001
  1.953076E-0001  2.847257E-0001
 -2.138399E+0000 -1.009709E+0000
 -2.816650E-0001 -1.679409E+0000
  2.079133E+0000 -1.270032E+0000
  1.985560E-0001 -9.879936E-0001
 -1.778370E+0000 -3.629720E-0001
 -3.182906E+0000  1.748154E-0001
 -1.003787E+0000  3.810978E-0001
  1.791808E-0001 -1.283523E+0000
 -1.401496E+0000 -8.239746E-0001
 -9.083430E-0001 -1.451355E+0000
 -2.406974E-0001 -1.278551E-0001
 -5.198509E-0001 -1.285190E+0000
 -4.002448E-0001 -3.694825E+0000
  7.483652E-0001 -1.913814E+0000
 -6.456482E-0001 -2.612216E+0000
 -1.080896E+0000 -4.508803E-0001
 -6.534119E-0001  7.176057E-0001
  3.138476E-0001  1.599973E+0000
 -7.182725E-0001  1.229938E+0000
 -1.227918E+0000  1.602476E+0000
 -1.766758E+0000  3.051314E+0000
  8.883016E-0001  5.025351E-0001
  1.066128E+0000  8.423426E-0001
  2.733955E+0000  9.016025E-0001
  9.388481E-0001 -8.922979E-0001
  2.037343E-0002 -6.257630E-0002
 -1.434692E+0000 -7.076575E-0001
 -3.988281E-0001 -1.019583E+0000
 -8.339351E-0001 -2.020137E+0000
  1.968494E+0000 -1.556105E+0000
  1.134308E+0000 -3.412728E-0001
 -1.033640E+0000 -1.202809E+0000
  4.436227E-0001 -5.294999E-0001
  5.760134E-0001  4.402511E-0001
 -1.095052E-0001  3.989095E-0001
  3.741936E-0001  1.247901E+0000
 -9.078901E-0001  1.637636E+0000
 -8.971989E-0001 -4.839478E-0001
  1.377081E+0000 -1.653542E-0002
  8.179350E-0001  7.665768E-0001
  7.213078E-0001  9.035128E-0001
  2.751195E+0000  1.321888E+0000
  1.148251E-0002  3.624794E-0001
  1.464752E+0000 -6.165063E-0001
  1.601552E+0000  2.057709E-0001
 -1.060971E+0000 -1.756224E-0001
 -1.341008E+0000 -8.917714E-0001
 -1.303073E+0000  5.203095E-0002
  1.245459E+0000  9.013268E-0001
  5.629514E-0001  5.289962E-0001
  1.389828E+0000  5.657820E-0001
 -1.790349E+0000 -1.267840E+0000
 -1.095638E+0000 -1.579943E+0000
 -1.536803E+0000 -1.668682E-0001
 -7.670608E-0001 -3.570490E-0001
  9.489293E-0001 -1.974685E-0002
 -2.028458E+0000 -9.003761E-0001
 -2.331058E+0000 -1.420679E+0000
 -1.357715E-0001 -8.701036E-0001
  1.841450E-0001 -1.365048E+0000
 -5.184104E-0001 -1.265860E-0001
 -7.579225E-0001  1.124292E+0000
 -1.728006E+0000 -9.359971E-0001
  1.312744E+0000  5.291380E-0001
  9.300485E-0001  2.937434E-0001
 -6.138106E-0002 -1.277065E+0000
  4.672420E-0001 -8.586689E-0001
 -1.795382E+0000 -6.404995E-0001
  5.420747E-0001 -6.790249E-0002
  1.190455E+0000 -2.282701E+0000
  1.075109E+0000 -1.513752E+0000
 -1.007765E+0000 -2.452178E-0003
 -1.542092E+0000  1.614532E-0001
 -1.300331E+0000  1.515710E+0000
  1.814371E+0000  1.213376E+0000
  6.871899E-0001  1.199521E-0001
  1.768758E+0000 -7.665095E-0001
 -3.139414E-0002 -2.300705E-0001
 -1.414395E+0000 -9.029657E-0001
 -1.114006E+0000 -1.938407E-0001
 -1.966656E+0000  6.138795E-0001
  1.646670E+0000 -5.272198E-0001
  1.152407E+0000 -2.037071E+0000
 -1.302490E+0000 -1.037715E+0000
 -6.789086E-0001 -1.096159E+0000
 -1.046149E+0000 -2.124759E+0000
 -9.313208E-0001 -1.224594E+0000
 -7.049679E-0001 -1.406315E+0000
  2.909008E-0002  7.479529E-0001
 -1.191756E+0000 -1.548225E+0000
 -9.924828E-0001 -1.701167E+0000
  6.729013E-0001  1.262898E+0000
 -1.858063E+0000  1.973543E+0000
 -9.137856E-0001  7.392955E-0002
  8.456293E-0001 -1.690314E+0000
  8.251855E-0002 -1.660994E+0000
  4.941522E-0001 -1.005506E+0000
 -1.188395E+0000 -1.721984E+0000
  2.737271E-0002 -6.156247E-0001
  2.067156E+0000 -2.256490E-0001
  1.345094E+0000 -1.303868E+0000
 -1.095442E+0000  8.292900E-0001
 -2.036323E+0000  4.286533E-0001
 -1.067918E+0000 -9.322554E-0001
  2.116994E-0001  1.107908E+0000
  2.615289E-0001  2.871901E+0000
  9.464180E-0001  2.811837E+0000
 -4.186561E-0001  1.062341E+0000
 -2.911944E-0001  5.269262E-0001
  2.934831E-0001 -1.720315E+0000
  6.704202E-0001 -2.505746E-0001
 -8.671872E-0002  1.667302E+0000
  3.793604E-0001  9.140696E-0001
  3.049019E-0001  8.370750E-0001
  4.578108E-0001  1.154277E+0000
 -2.144848E-0001 -4.270379E-0001
  1.081972E+0000  1.336768E+0000
  7.416202E-0001  9.012430E-0001
  2.907660E-0001  1.176860E+0000
 -3.970850E-0001  4.808843E-0001
 -1.221281E+0000  2.584853E-0001
  4.827342E-0002 -1.319609E+0000
  8.294691E-0002 -1.179234E+0000
 -1.698843E+0000 -1.066994E+0000
 -4.305829E-0001 -5.211041E-0001
 -2.353296E+0000  5.006574E-0001
 -4.294622E-0001 -3.444763E-0001
  8.049010E-0001 -1.626679E+0000
 -1.611059E+0000 -3.064342E+0000
  6.434811E-0001 -2.363465E+0000
 -3.958919E-0001 -3.906334E+0000
  5.617285E-0002 -1.351353E+0000
 -8.212585E-0001 -1.492282E+0000
 -2.709377E+0000 -5.039267E-0001
  6.509677E-0002 -2.758142E-0002
 -4.354050E-0001  2.667067E+0000
 -3.526405E-0002  2.737254E+0000
  6.611627E-0001  1.724412E+0000
 -9.658827E-0001  2.336155E-0001
 -8.287921E-0001 -6.834638E-0001
 -4.851285E-0001 -6.864983E-0001
 -1.123907E+0000 -8.939441E-0001
  1.514368E+0000 -8.691945E-0001
  1.379217E+0000  7.764011E-0001
  4.278535E-0002  6.709516E-0001
 -1.461373E+0000 -1.832028E+0000
 -3.733197E-0001 -1.083684E+0000
  2.091223E+0000  9.714091E-0002
  1.720884E+0000  1.011217E-0001
  4.590755E-0001 -1.408743E+0000
 -1.073659E+0000 -1.936726E+0000
 -1.693608E+0000 -1.629410E+0000
 -1.861412E+0000  5.472287E-0001
  1.271328E+0000  2.025553E-0001
 -4.241376E-0001  1.582633E+0000
  8.291283E-0001 -1.752188E-0001
  2.166571E+0000 -6.441497E-0001
  1.622838E-0001  5.046972E-0001
 -1.678400E+0000 -9.418233E-0001
 -1.611722E+0000 -8.566946E-0001
  1.176917E+0000 -1.811190E+0000
  1.441984E+0000  5.250000E-0001
 -7.479331E-0001  4.721827E-0001
 -1.162907E+0000  2.450638E-0001
 -6.913869E-0001 -4.320799E-0001
  9.695656E-0001 -1.466524E+0000
  1.911190E+0000 -1.229036E+0000
  1.959564E+0000  6.952984E-0001
 -1.664734E+0000  5.481547E-0001
  1.357960E-0001 -1.105126E+0000
  2.359544E+0000 -1.980466E+0000
  7.696282E-0001 -7.836840E-0001
 -1.533943E-0001 -1.617615E+0000
 -1.298561E+0000 -2.145253E+0000
  5.845322E-0001 -1.308699E+0000
 -4.090037E-0001 -5.598796E-0001
  7.361008E-0001  6.304268E-0002
  6.945585E-0001 -2.551408E+0000
 -7.695632E-0001 -2.396535E+0000
 -4.970843E-0001 -1.936054E+0000
 -1.471987E-0001  6.049642E-0002
 -3.362026E-0001 -9.829991E-0002
  5.694778E-0001  8.111754E-0001
  3.687703E-0001  1.411229E+0000
  2.295571E-0001  1.414433E+0000
 -1.391419E+0000  1.545852E+0000
  7.225424E-0001  8.695364E-0001
  6.617671E-0001  6.065505E-0001
  7.974771E-0001 -2.714148E+0000
  8.928616E-0001 -5.042921E-0002
 -2.469354E+0000 -8.939175E-0001
 -1.038483E+0000 -1.813604E+0000
  1.064557E+0000 -1.485676E+0000
  1.223731E+0000  5.630536E-0001
 -2.169989E+0000  2.728298E+0000
 -1.818555E+0000  1.983179E+0000
  1.555941E+0000  1.019238E+0000
  1.613188E+0000  1.864680E+0000
  1.395428E+0000 -1.485419E-0001
 -2.612174E-0001  1.625183E-0002
  4.227761E-0001 -1.107558E+0000
  2.500174E+0000  1.056952E+0000
 -1.088904E-0001  2.200852E-0001
 -2.662960E-0001 -1.254819E+0000
  6.434068E-0001  8.473344E-0001
 -2.467756E-0001  3.850527E-0002
 -2.548955E-0001 -2.021938E+0000
  1.729965E+0000  8.800657E-0001
  6.176849E-0002 -7.428662E-0003
 -1.875364E+0000  4.424441E-0001
 -8.752774E-0001 -7.342516E-0001
 -1.178236E-0002 -2.379773E-0001
  3.247255E-0001  1.754640E+0000
 -1.582878E+0000  1.745391E+0000
  9.225566E-0002  1.311770E+0000
  2.906054E+0000  2.471612E-0001
  4.307528E-0001  3.574830E-0001
  5.315855E-0001  8.789147E-0001
  5.468767E-0001 -1.868402E-0001
  9.021102E-0002  5.901457E-0001
 -6.398008E-0001  4.407160E-0001
  2.140001E-0001  2.902349E-0001
  3.415888E+0000  1.082458E+0000
 -6.124464E-0001  8.784750E-0001
 -8.282767E-0001  1.580345E+0000
 -4.892955E-0001  1.300027E+0000
  1.180743E+0000  1.291105E+0000
  3.089438E+0000  1.842241E+0000
  1.271517E+0000  3.000600E+0000
 -9.378092E-0001  1.584746E+0000
 -7.030895E-0001  9.330251E-0002
  7.032100E-0001  4.655170E-0001
  1.308432E+0000  2.953319E-0001
  1.125549E-0001  1.372569E+0000
 -1.571842E+0000  1.159216E+0000
 -1.743284E+0000  1.431131E+0000
 -6.681570E-0001  2.717772E+0000
  3.669948E-0001  1.643854E+0000
  1.181386E+0000  1.947464E+0000
  1.226076E+0000 -4.767957E-0001
  6.082232E-0001  1.817532E-0001
 -2.289064E-0001 -9.248640E-0001
 -1.446078E+0000 -1.296046E+0000
 -2.207973E+0000 -2.624218E+0000
 -7.819330E-0001 -1.736358E+0000
 -4.447734E-0001  7.117081E-0001
 -2.663844E+0000  1.149821E+0000
 -1.202595E+0000  1.173531E+0000
 -4.195878E-0001  1.206551E+0000
  4.648580E-0001  1.826484E+0000
 -1.080226E+0000  1.283400E+0000
 -9.088719E-0001  4.122278E-0001
  3.503583E-0001  1.231798E+0000
 -7.970390E-0001  1.694336E+0000
 -9.926842E-0002  1.035880E+0000
 -2.746872E-0001 -5.503183E-0001
  1.138589E+0000 -1.123620E-0002
  4.453811E-0001  2.127334E+0000
  7.607589E-0002  5.873923E-0001
 -2.692438E-0001  1.829196E+0000
 -1.794488E+0000  1.510139E+0000
 -8.155607E-0001  8.801585E-0001
  6.300611E-0001 -1.951035E+0000
  2.741205E+0000 -1.773566E+0000
  1.876522E+0000  4.719705E-0001
 -8.190415E-0001  6.287381E-0001
 -4.363760E+0000  1.400115E+0000
 -1.224504E+0000  2.472273E-0001
  3.954361E+0000  1.029242E+0000
  3.011995E+0000  1.304999E+0000
 -4.439702E-0001  2.490731E+0000
 -2.477257E+0000 -1.757999E+0000
 -2.463784E-0001 -1.403734E+0000
  1.770400E+0000 -1.174343E+0000
  8.055644E-0001  1.089477E+0000
 -7.136679E-0001  2.069703E-0001
 -9.149321E-0001 -1.565986E+0000
 -1.183721E-0001 -1.645976E-0001
 -7.907040E-0001  1.519907E-0001
 -1.650067E+0000 -9.518024E-0001
  8.263789E-0001 -1.687711E+0000
  1.263189E+0000 -3.680368E-0001
  2.102761E+0000  9.842533E-0001
 -1.346322E+0000  1.885673E+0000
 -3.661695E+0000  4.781307E-0001
  2.533286E+0000 -6.748682E-0001
  2.738785E+0000 -5.926348E-0001
  1.422304E+0000 -1.407652E+0000
 -7.675784E-0001 -2.279971E+0000
 -4.135527E-0001 -3.172683E+0000
 -2.058575E-0001 -1.697224E+0000
 -1.319734E+0000 -4.321845E-0001
 -1.657200E+0000 -2.819192E-0002
 -8.298189E-0001 -1.242714E+0000
  1.763634E+0000  8.501714E-0001
  4.167262E-0002  1.700460E+0000
  9.940658E-0001  1.050068E+0000
  9.376053E-0001  1.030301E+0000
 -2.168390E+0000  1.190890E+0000
 -2.244978E+0000 -6.603419E-0002
  2.843368E-0001 -2.615659E+0000
  2.294429E+0000 -1.021906E+0000
  1.950451E+0000  2.200113E+0000
 -2.254403E+0000  4.980297E-0001
 -1.264226E+0000 -1.117876E+0000
  6.565549E-0001 -7.958642E-0001
  1.104104E+0000 -1.699587E-0001
 -3.836386E-0001  5.351547E-0001
 -1.746487E+0000  3.054825E-0001
 -7.397944E-0001 -1.320230E+0000
  8.147553E-0001 -2.685490E+0000
  1.056206E+0000 -1.354195E+0000
 -1.061395E+0000  2.295695E-0001
 -3.783557E-0001 -9.629135E-0001
  1.501068E+0000  1.356940E+0000
 -2.211058E+0000  1.868031E+0000
 -1.703687E+0000  3.434645E-0001
  2.458333E+0000  1.512761E-0001
  3.216908E+0000  2.389392E+0000
  1.398051E+0000  1.554347E+0000
  4.281886E-0001 -1.686564E+0000
 -3.220658E-0001 -2.010526E+0000
  7.770767E-0001 -8.867471E-0001
 -2.420843E-0001 -1.630536E+0000
  8.794858E-0001 -1.325052E+0000
  5.275735E-0002  1.110196E+0000
 -3.525389E+0000  1.599288E+0000
 -1.793093E-0001  2.241456E+0000
  2.518900E+0000  3.091460E-0001
  1.237574E+0000  3.905883E-0001
 -5.183014E-0001 -5.282556E-0001
  8.302771E-0002 -3.218177E-0001
 -2.350915E+0000 -1.986544E-0002
 -1.437198E+0000 -2.814882E-0001
  2.912801E+0000 -1.820002E+0000
  2.879505E+0000 -9.959936E-0001
  8.683046E-0001 -2.290982E+0000
  1.340717E-0001 -1.623158E+0000
 -7.433732E-0001 -4.655872E-0001
 -7.873109E-0001 -1.313872E+0000
  3.984230E-0003 -6.404265E-0001
  2.269414E+0000  6.213057E-0001
  8.111513E-0001  1.145292E+0000
 -4.318530E-0001 -1.082812E+0000
 -5.408937E-0001  4.696197E-0001
 -2.293033E+0000 -2.097617E+0000
  1.064732E+0000 -1.199292E+0000
 -3.494429E-0001  4.572250E-0001
 -9.012462E-0001 -1.623462E+0000
 -1.205476E+0000 -1.960512E+0000
 -1.711682E+0000  1.436747E-0001
 -8.002811E-0001  1.057701E-0001
  1.110677E+0000 -2.327266E-0001
  2.073242E+0000  2.043315E+0000
 -3.838656E-0001  7.885867E-0001
 -5.625424E-0002 -6.641533E-0001
 -1.112072E+0000  9.522001E-0002
 -2.485620E+0000 -8.408909E-0002
  1.180865E+0000 -1.598182E+0000
  3.378302E+0000  7.460502E-0001
  9.701974E-0001  1.338244E+0000
  1.613593E+0000 -5.306496E-0001
  1.441630E+0000 -9.301155E-0001
 -2.699095E-0001 -1.958173E+0000
  1.515797E+0000 -1.241397E+0000
 -5.557594E-0001 -1.838985E+0000
 -1.474405E-0001 -2.102795E+0000
 -3.994307E-0001 -2.283410E+0000
 -8.440189E-0001 -2.584785E+0000
  2.732816E-0001  5.705806E-0001
 -3.578631E-0001 -3.245942E-0002
 -8.407044E-0001  5.577504E-0001
  1.489301E-0001 -1.136860E+0000
  9.877654E-0001 -2.497666E+0000
 -1.031773E-0001 -2.837918E-0001
  1.966850E+0000 -4.387166E-0001
  9.287612E-0002  2.228528E+0000
 -1.599834E+0000  2.397630E+0000
 -2.468532E+0000  2.309606E-0001
  2.906120E-0001  8.481954E-0001
  2.055758E+0000  1.121238E+0000
  4.629075E-0002  2.581989E+0000
 -8.736485E-0001  8.836089E-0001
  3.336644E-0001  2.718254E-0001
 -9.347093E-0001 -1.136042E+0000
 -5.878263E-0001  8.907704E-0001
  1.000901E+0000 -5.966803E-0001
  1.704377E+0000 -1.998482E-0001
 -4.645314E-0001 -9.084778E-0001
  1.685407E+0000 -4.262879E-0001
 -1.423333E+0000 -5.071811E-0001
 -3.539756E-0001 -1.084585E+0000
 -1.108741E+0000 -3.751466E-0001
 -1.272183E+0000 -3.221065E-0001
  1.490015E-0001 -1.603671E+0000
 -5.872051E-0001 -2.964599E+0000
  7.862304E-0001 -2.945969E+0000
  2.317152E+0000 -1.255889E+0000
  2.962574E-0001 -5.345123E-0001
 -1.944665E+0000  9.268195E-0002
 -7.276646E-0001 -5.527268E-0001
 -9.285802E-0001  4.390396E-0001
  2.296627E-0001  1.084101E+0000
  1.742593E-0001  6.204179E-0001
  1.145780E+0000 -4.892839E-0001
 -1.437342E+0000 -9.097747E-0001
 -7.458636E-0001 -1.016059E+0000
  4.145872E-0001 -8.821889E-0001
  5.245929E-0001  6.675101E-0001
  3.886759E-0001  1.287293E+0000
 -2.014715E+0000 -9.014584E-0002
  2.280427E-0001 -1.045630E+0000
  1.401751E+0000  1.071549E+0000
 -1.226612E+0000  9.141179E-0001
 -1.225095E+0000  8.357213E-0001
  1.137609E+0000 -7.082573E-0001
  1.207772E+0000  1.288179E+0000
 -1.057971E+0000  2.062773E+0000
  3.900662E-0001 -1.028125E+0000
  2.936010E+0000 -2.075007E+0000
  6.490088E-0001  1.349698E-0001
 -8.632942E-0001 -1.612329E+0000
  1.815843E-0001 -1.140162E+0000
  1.437402E+0000 -2.275427E-0002
 -3.937347E-0001 -5.291712E-0002
  1.705952E-0001 -7.075708E-0001
  1.006770E+0000 -1.605269E+0000
  1.130288E+0000  2.070494E-0002
 -5.005199E-0001 -2.197550E-0002
 -3.017694E+0000  6.741944E-0002
 -9.691460E-0001  3.814796E-0001
 -8.366850E-0002  3.556158E-0001
  8.658817E-0001  1.270730E+0000
  7.639256E-0001  1.559393E+0000
  1.462567E-0001  1.663967E+0000
  3.440022E-0001  4.872446E-0001
 -1.253865E-0001  9.281683E-0001
 -2.077800E+0000 -2.448964E+0000
 -9.359640E-0001 -6.573885E-0001
  1.722483E+0000  6.740980E-0001
 -4.455622E-0002  4.754940E-0001
  7.343616E-0001 -1.319395E-0001
  3.916569E-0001 -1.416924E+0000
 -7.377521E-0001  5.767385E-0001
 -1.352479E+0000  1.877374E+0000
  3.300722E-0001 -6.483986E-0001
  2.985377E+0000  5.644254E-0002
  9.895123E-0001  5.795383E-0001
 -1.800421E+0000 -1.431620E+0000
  8.461474E-0002 -2.346124E+0000
  2.784183E-0002 -6.021709E-0001
 -8.498399E-0001 -4.714854E-0001
 -1.790384E+0000 -1.406448E+0000
 -3.728092E-0001 -4.408330E-0001
 -1.605611E+0000  2.223997E+0000
 -1.303138E+0000  9.071606E-0001
 -2.177927E+0000 -5.010548E-0001
 -1.355500E+0000 -1.123543E+0000
  1.459071E+0000  6.293328E-0001
 -9.922274E-0001  2.460844E-0001
 -1.135500E+0000  1.990586E+0000
 -4.292603E-0002 -4.225509E-0001
  7.041126E-0001  2.231446E-0001
  2.503046E-0001 -6.659917E-0001
 -1.499402E+0000 -8.351750E-0001
 -5.524358E-0001 -4.810393E-0001
  4.448664E-0001  7.586231E-0001
  5.902384E-0001  7.809952E-0001
 -5.351517E-0001  1.285883E+0000
 -5.136172E-0001 -3.976817E-0001
  1.123082E-0001 -9.209625E-0001
  3.874674E+0000 -2.938700E+0000
  1.321347E+0000 -1.272161E+0000
 -1.406242E+0000 -1.381363E+0000
 -8.477155E-0001 -1.090410E+0000
  9.884825E-0001 -8.435504E-0001
 -4.336885E-0001  1.009296E+0000
 -1.031043E+0000  3.049121E-0001
  1.082867E+0000  5.901468E-0001
  1.432891E-0001  7.689582E-0001
 -1.778551E+0000  3.669648E-0002
 -1.306400E+0000 -1.273560E+0000
 -1.137697E+0000  6.957469E-0001
  6.961041E-0001  2.424818E+0000
 -1.216808E-0001  2.270771E-0001
  4.840134E-0001 -2.176860E+0000
 -8.353628E-0001 -4.517697E-0001
 -1.788677E+0000  3.616727E-0001
 -1.370811E+0000 -2.236464E+0000
 -2.542815E+0000 -8.051787E-0001
  1.888676E+0000  5.284939E-0001
 -1.433763E+0000  2.591638E-0001
  8.023244E-0001 -1.317475E+0000
  6.930946E-0001 -7.586338E-0001
 -1.378830E+0000  1.912229E+0000
 -6.307901E-0001  3.016678E+0000
  8.404192E-0001 -9.987482E-0001
  3.958449E+0000  1.981699E+0000
  3.261650E+0000  2.466528E+0000
 -1.234665E+0000  3.718287E+0000
 -1.684594E+0000 -4.878368E-0001
  6.143358E-0001  3.296653E-0001
 -5.278364E-0001  5.102954E-0001
 -2.558763E-0001  8.186145E-0001
 -9.446224E-0001  2.082616E+0000
 -6.871738E-0001  7.695810E-0001
  1.589307E+0000 -6.513158E-0001
 -2.446221E+0000  3.910404E-0001
 -1.842994E+0000 -2.762273E+0000
  9.396173E-0001 -8.122001E-0001
 -1.245178E+0000 -3.720234E-0001
  3.444221E-0001 -3.430818E-0001
 -2.980736E+0000  1.494459E+0000
 -6.175684E-0001  6.817054E-0001
 -2.370507E-0001  6.764847E-0001
  1.028527E+0000  1.335308E+0000
  4.856958E-0001 -1.802536E-0001
  2.593301E-0002  5.592934E-0001
 -4.296898E-0001  1.035600E+0000
  9.258483E-0002 -4.095656E-0001
  6.223473E-0001 -4.986909E-0003
 -1.556940E+0000  1.447395E+0000
 -2.874229E+0000  1.777905E+0000
 -1.137092E-0001  1.526304E-0001
 -5.414380E-0001  7.980013E-0001
  8.301946E-0002 -5.809930E-0001
  1.794908E+0000  6.427489E-0001
 -4.140518E-0001  1.841521E+0000
 -2.155221E+0000  1.650090E+0000
 -1.636167E+0000  1.239134E-0002
  1.532847E-0001  1.664880E+0000
 -6.070148E-0001  1.243709E+0000
  5.801732E-0001 -2.246330E+0000
  5.360513E-0001 -2.204571E+0000
 -4.489291E-0001 -2.353358E+0000
 -6.712372E-0001 -1.446322E+0000
  1.844913E+0000 -9.953177E-0001
  1.172318E+0000 -3.041684E+0000
  1.089740E+0000 -1.656848E+0000
  8.399885E-0002 -1.633959E+0000
 -7.918148E-0001  4.479421E-0001
 -9.350298E-0001 -8.958283E-0001
  4.879269E-0001 -5.988309E-0001
  1.168022E+0000  4.237082E-0001
  9.454080E-0001 -9.459765E-0001
  2.037618E-0001 -1.525321E+0000
  8.611403E-0001 -9.045374E-0001
  2.216697E-0001 -2.180610E+0000
 -8.902945E-0001 -1.482025E+0000
  6.436860E-0002  1.456040E+0000
 -9.394899E-0001 -3.438951E-0001
 -4.903135E-0001 -3.386003E-0001
 -8.207999E-0001  1.080845E+0000
 -1.130582E+0000  1.411881E+0000
 -2.705426E-0001  2.947202E+0000
 -7.467493E-0001  2.610136E+0000
 -5.804071E-0001  1.581597E+0000
  2.611707E-0001  1.132927E+0000
  1.729676E+0000 -4.564770E-0002
  3.154035E+0000 -3.891767E-0001
  1.402997E+0000  6.326852E-0001
  7.263899E-0001 -3.695262E-0001
  1.247965E+0000 -3.161146E-0001
 -1.074839E+0000  1.142787E+0000
 -4.079942E-0001 -2.863167E-0001
  1.605076E+0000 -5.868693E-0001
  5.695170E-0002 -1.550853E+0000
  2.173584E+0000 -1.408294E-0001
 -3.056473E-0002  2.459055E+0000
 -2.928718E+0000  1.721328E+0000
 -1.682017E+0000  2.230161E-0001
  1.322160E-0001  8.593572E-0001
  1.273168E+0000  3.988449E-0001
  6.341906E-0001  1.754890E+0000
 -7.255246E-0001  8.483438E-0001
 -5.236136E-0001  1.586402E-0001
  8.328626E-0001 -5.458505E-0001
  1.247189E+0000  3.239554E-0001
  3.336912E-0001  4.711504E-0001
 -1.654914E+0000  5.470053E-0001
 -1.058375E+0000 -7.169911E-0001
  9.735378E-0001 -1.588604E+0000
  1.866486E+0000 -7.144649E-0001
  1.213085E-0001 -1.932310E+0000
 -2.987722E+0000 -1.883689E+0000
 -5.235321E-0001 -2.228858E+0000
  1.904977E+0000 -7.937338E-0001
  1.103488E+0000 -2.801731E-0001
  3.546370E-0001  8.205992E-0001
 -2.051512E+0000  1.932577E-0001
 -1.788811E+0000  8.218451E-0003
  2.787208E-0001 -1.300325E-0001
  1.992695E+0000  6.275139E-0001
  1.898230E-0001 -6.177690E-0001
 -2.251667E+0000  1.484824E+0000
 -1.134424E+0000 -7.701843E-0001
  3.667453E+0000 -4.405534E-0001
  9.192374E-0001  6.139958E-0001
 -8.942715E-0001 -1.851304E-0001
 -1.857255E+0000 -8.484308E-0001
 -5.079416E-0001 -7.696697E-0001
  1.595037E+0000 -1.489307E+0000
 -1.016229E+0000 -1.171051E+0000
 -1.947817E+0000 -7.207883E-0001
 -5.624900E-0001  1.672592E+0000
  2.221240E+0000  1.010574E+0000
  2.544267E+0000  1.943679E+0000
  8.037626E-0001  1.415697E+0000
 -1.420926E+0000  1.137258E+0000
 -4.053058E-0001  8.648240E-0001
  2.182157E+0000  5.125614E-0001
  9.651504E-0001  1.796546E-0001
 -7.151067E-0001  2.418728E-0001
  1.794315E-0001 -2.786267E-0001
  6.350908E-0001 -3.910535E-0001
  2.220105E-0001  1.065541E+0000
 -8.234503E-0001  1.366023E+0000
  1.287860E+0000  1.856167E+0000
  1.006720E+0000  2.718894E-0001
  1.782278E+0000 -7.753345E-0002
 -3.097319E-0001  1.281162E+0000
  9.680579E-0002 -1.490082E-0001
  2.975267E-0001 -1.125256E+0000
 -2.117263E+0000 -1.183669E+0000
 -3.555596E+0000 -1.018704E+0000
 -3.667585E+0000 -1.240586E+0000
 -3.119002E-0001 -1.465023E-0001
  8.627390E-0001 -9.509077E-0001
  2.273194E+0000 -4.293095E-0001
  5.099615E-0001 -1.248626E+0000
 -2.133334E+0000 -2.156763E+0000
  1.547384E+0000 -8.354230E-0001
  3.164294E+0000  4.140786E-0001
 -1.000821E+0000 -9.852010E-0002
 -1.796995E+0000 -3.989327E-0001
 -9.596307E-0001  1.579084E+0000
 -6.259150E-0002  1.636278E+0000
 -9.779925E-0001  1.201222E+0000
  2.972992E-0001 -1.237300E+0000
  1.625141E+0000 -3.533489E-0001
 -5.475961E-0001 -1.890467E+0000
 -7.892567E-0001 -7.098137E-0001
  1.099795E+0000  2.611715E-0001
 -7.143493E-0001 -1.797591E-0001
 -2.358024E+0000 -2.629641E-0001
 -1.514571E+0000 -8.354659E-0001
  9.935604E-0001 -4.120297E-0001
 -3.864691E-0001  2.167699E-0001
 -1.032404E+0000  1.268236E+0000
 -2.812557E+0000  5.891296E-0001
 -1.395888E+0000 -3.620064E-0001
 -8.422442E-0001  2.016710E-0001
  1.248958E+0000  4.653133E-0001
  8.773120E-0001 -1.367483E+0000
 -4.557161E-0001 -6.691982E-0001
 -2.351200E+0000 -6.106239E-0002
 -1.322519E+0000 -3.850436E-0001
  5.654470E-0001  2.516414E-0001
  3.380237E+0000  8.896591E-0001
  3.009381E+0000  7.590809E-0001
  2.836438E-0001 -3.175451E-0001
 -2.830573E+0000 -4.687537E-0001
 -5.203899E-0001 -2.853362E-0001
  1.391881E+0000 -3.840780E-0001
 -3.218923E-0001  1.010866E+0000
  4.183842E-0001 -4.207089E-0001
 -1.735521E+0000  5.707673E-0001
 -1.187735E+0000  1.062457E-0002
  4.422176E-0001  5.433013E-0002
  2.627390E+0000  1.308005E+0000
  2.096301E-0001  9.296024E-0001
 -9.982081E-0001 -8.635673E-0001
 -4.024075E-0001 -1.839127E+0000
  1.501596E+0000  3.690583E-0001
  1.845383E-0001  2.264340E+0000
 -2.251898E+0000 -9.151486E-0001
 -6.414743E-0001 -1.340753E+0000
 -1.315371E+0000 -4.295024E-0001
 -1.646899E+0000 -2.535460E-0001
 -6.284015E-0001 -5.822872E-0002
 -1.245118E-0001  2.725859E-0002
  1.138270E-0001 -7.161362E-0001
  1.048448E+0000 -9.136541E-0001
  2.901949E-0001 -8.435504E-0001
 -1.038057E+0000 -1.447222E+0000
  4.642633E-0001 -1.142818E+0000
 -5.054219E-0001 -1.333005E+0000
 -1.884072E+0000  3.303121E-0001
 -1.088962E+0000 -8.875855E-0001
  1.346732E+0000 -7.360254E-0001
 -2.412880E-0001  3.594443E-0001
 -1.867962E+0000 -8.714507E-0001
 -1.348732E+0000 -2.798781E+0000
  8.146339E-0001 -2.098296E+0000
 -1.190342E+0000 -9.141192E-0001
 -7.961925E-0002 -1.489917E+0000
 -1.903946E-0001 -2.206675E-0001
  4.019480E-0001  1.044521E+0000
 -1.722333E+0000 -1.530980E-0001
  1.340932E-0001 -1.124577E+0000
  1.409045E-0002 -1.234361E+0000
  4.363508E-0001 -4.938539E-0001
 -1.316145E-0001 -1.810647E+0000
 -1.559379E+0000 -8.739446E-0001
  3.915069E-0001 -4.535550E-0001
 -1.097638E-0001 -6.618714E-0001
  5.524823E-0002 -1.698756E+0000
  2.759077E+0000 -2.533317E+0000
  2.105160E+0000  8.515389E-0002
 -5.717124E-0003 -1.497795E-0001
 -1.904598E+0000 -1.759348E+0000
 -3.857858E-0001 -2.690885E+0000
  1.445613E+0000 -1.942549E+0000
  1.638334E+0000  2.089331E-0001
 -3.064597E+0000  1.506395E+0000
 -1.846489E+0000  9.681119E-0001
  4.612307E-0001  1.551816E+0000
  9.057493E-0001  8.912477E-0001
  1.497325E+0000  3.077040E+0000
 -1.493324E+0000  3.332271E+0000
 -1.708675E+0000  6.561715E-0001
  1.179254E+0000 -4.072205E-0001
  9.621596E-0001  1.557565E+0000
  1.760751E+0000 -4.513033E-0001
 -1.429023E+0000  1.025919E-0001
 -1.930522E-0001 -2.441633E-0001
  1.578340E+0000  4.092926E-0001
 -3.765486E-0001  1.267833E+0000
 -1.481962E+0000 -9.842281E-0001
 -1.626771E+0000 -9.124537E-0001
  8.731387E-0001  1.100537E+0000
 -4.503963E-0001  1.859357E+0000
  6.330908E-0002  2.349825E+0000
  2.022031E-0001  2.579696E-0001
  5.983818E-0002  2.309610E-0001
 -8.973031E-0001  1.737112E+0000
 -7.167688E-0001  6.678901E-0001
 -7.025732E-0001  1.593208E+0000
 -1.307494E-0001  3.530307E-0001
 -5.997731E-0001  1.172966E+0000
 -3.257415E-0001 -3.937142E-0001
 -1.345840E+0000 -8.108904E-0001
  1.457894E-0001  7.687123E-0001
  7.300094E-0001 -5.041659E-0001
  6.148314E-0001 -1.220879E+0000
 -2.766618E+0000 -9.906142E-0001
 -1.311192E+0000  6.577072E-0002
  2.563579E-0001  2.281601E+0000
 -4.974250E-0001  1.607035E+0000
  1.541628E+0000 -2.088850E-0001
  1.382604E+0000  6.311613E-0001
  7.730555E-0001  9.116117E-0001
  6.833767E-0001 -1.918554E+0000
  1.270124E+0000 -1.840731E+0000
  1.454885E+0000  3.730631E-0001
 -1.733952E+0000 -7.660347E-0001
 -4.249755E-0001 -2.269437E+0000
  1.794511E+0000 -6.001905E-0001
  4.810706E-0001 -8.435109E-0001
  1.847170E-0001  1.130914E+0000
  2.605270E-0001  5.211929E-0001
  2.486036E-0001 -9.706074E-0001
  4.320228E-0001  1.304435E-0001
  2.753121E-0001 -1.426824E+0000
  1.790282E+0000 -1.105639E+0000
  3.511194E-0001  3.450854E-0001
  5.274552E-0001  2.124372E-0001
 -1.587229E+0000  7.934821E-0001
  1.201510E+0000  1.100061E+0000
  1.413856E+0000  2.668812E-0001
  1.039460E+0000 -1.467996E-0001
  1.501435E+0000 -1.592260E+0000
  1.157241E+0000 -2.673385E-0002
  5.261706E-0001 -3.233811E-0001
 -1.958353E-0001 -2.219789E-0001
  1.851320E+0000 -6.526802E-0001
  1.176004E+0000  1.387938E+0000
 -4.229363E-0001  3.264428E+0000
 -2.335184E+0000  1.312887E+0000
  5.305962E-0001 -5.163141E-0001
  1.088076E+0000  4.347519E-0001
 -4.609186E-0001  2.488472E+0000
  3.753054E-0002  1.971928E+0000
 -1.174188E+0000  1.222870E+0000
  8.633740E-0001  1.853086E+0000
  9.025352E-0001  1.692771E+0000
 -5.473110E-0002  7.667199E-0001
  5.836447E-0001  6.492743E-0001
  7.830652E-0001 -9.058437E-0001
  9.363174E-0001 -8.449453E-0001
 -1.278180E+0000 -7.677714E-0001
  2.378131E-0001 -1.961277E+0000
 -2.022297E+0000 -1.986295E+0000
 -2.847276E+0000 -1.494060E+0000
  1.570513E+0000 -6.030300E-0001
  9.476899E-0001  7.102470E-0001
 -1.509484E-0001 -9.824130E-0001
  1.885212E+0000 -1.799999E+0000
  1.617483E+0000  2.210812E+0000
 -6.994501E-0001  2.470409E+0000
  8.283132E-0001  1.577253E+0000
  2.224766E-0001  1.314879E+0000
  1.152866E-0001 -2.413765E+0000
  8.017014E-0001  3.367837E-0001
 -8.718230E-0001  2.532295E-0001
 -6.537582E-0001  6.050145E-0001
  1.204107E-0001  4.041165E-0001
  1.400507E+0000  2.321854E-0001
  1.666921E+0000  2.570146E+0000
  1.834925E-0001  1.113095E+0000
 -1.028100E+0000 -4.915461E-0002
  1.298162E+0000  4.807888E-0001
 -1.201350E-0001 -2.400718E-0001
 -1.261032E-0001 -1.535186E+0000
  1.458423E+0000 -2.569379E+0000
  6.736419E-0001 -6.726598E-0001
  2.288392E+0000 -8.437189E-0001
 -5.655727E-0001 -2.057922E+0000
  7.719291E-0001 -1.598286E+0000
  4.921861E-0001 -1.047826E+0000
  3.747138E-0001 -1.763596E+0000
  8.913295E-0001 -1.800752E+0000
 -3.600427E-0001 -3.438987E-0001
  1.489032E+0000 -8.627433E-0001
  4.287779E-0002 -3.159773E-0001
 -2.079388E-0001  5.296553E-0001
  1.966500E+0000  6.472988E-0001
  2.040782E+0000  7.283581E-0001
  1.256745E+0000  1.105973E+0000
 -4.916760E-0001  2.242893E-0001
 -1.031893E+0000  3.121693E-0001
  2.881079E-0001  3.108500E-0001
 -8.876550E-0001  8.819779E-0001
 -2.111610E+0000 -8.600941E-0001
  1.340510E+0000  8.709906E-0003
  2.300263E+0000  8.903598E-0002
 -4.706670E-0002 -7.274409E-0001
 -2.075840E+0000 -4.758799E-0001
 -1.423222E+0000 -1.446417E+0000
 -1.562251E+0000 -5.061561E-0001
  4.915771E-0001  6.189735E-0001
 -1.097917E+0000 -2.009556E-0001
 -1.882494E-0001  1.466028E+0000
 -1.232271E+0000  3.713501E+0000
 -2.346061E+0000  1.772815E+0000
 -5.256810E-0001 -9.607112E-0001
  2.692257E+0000 -9.173239E-0001
  2.814586E+0000 -3.620969E-0001
 -3.667168E-0001 -1.530446E+0000
 -4.493479E-0001 -4.180227E-0001
 -1.238592E+0000  4.011462E-0001
 -3.444397E-0001  2.338114E+0000
  2.597106E-0001  1.494109E+0000
 -1.154677E+0000  6.600439E-0001
 -1.664251E+0000 -3.419798E-0002
  8.748800E-0001  5.376040E-0001
 -2.380245E-0001  1.266764E+0000
 -1.824886E+0000 -1.861775E-0002
 -2.047071E+0000 -6.620940E-0001
 -3.201986E-0001 -1.967913E+0000
  1.082182E+0000 -3.427058E-0001
 -1.009266E+0000 -1.654857E-0001
 -1.409168E+0000  5.875859E-0001
  4.170514E-0001 -9.304973E-0001
  1.373274E+0000  4.414743E-0002
 -1.782311E+0000 -3.165428E-0001
 -1.703694E+0000 -3.068827E-0001
 -2.303223E+0000 -5.780155E-0001
  1.361850E+0000  1.506149E+0000
  6.661270E-0002  1.085253E+0000
 -3.160297E-0001  1.673998E+0000
 -4.549568E-0001  4.246872E-0001
 -1.529264E+0000 -1.019921E+0000
 -6.681375E-0001 -1.325687E+0000
  9.951974E-0001 -1.640508E+0000
  2.280435E-0002 -1.110650E+0000
 -1.276975E+0000  5.846542E-0002
 -1.924150E+0000  4.889044E-0001
  9.487532E-0001 -6.990991E-0001
  2.429242E+0000  6.828024E-0002
 -7.892782E-0001 -5.492969E-0001
  1.110666E+0000 -3.391174E+0000
  7.814389E-0001 -1.937349E+0000
 -1.779895E+0000  4.089636E-0001
 -5.157316E+0000  4.248790E-0001
 -2.209518E+0000 -3.266169E-0001
  1.070097E+0000 -1.237011E+0000
  1.427265E+0000 -1.345296E+0000
  9.797029E-0001 -8.494784E-0001
 -2.523194E-0001 -8.872403E-0001
 -5.840999E-0001 -8.939148E-0002
  8.024722E-0001 -2.189474E-0001
  8.443614E-0001  2.437765E-0001
  2.159218E-0001  1.929989E-0001
  4.722167E-0002 -2.490736E+0000
  1.154379E+0000 -4.995326E-0001
  9.582312E-0002 -7.148721E-0001
 -2.629804E+0000 -2.262745E+0000
 -2.203484E+0000 -1.897955E+0000
  2.580559E-0001 -3.992409E-0001
  1.024270E+0000  9.651897E-0001
 -2.099418E+0000 -2.866499E-0001
 -1.461096E+0000 -2.186826E+0000
 -1.582821E-0001 -2.515495E+0000
  1.341499E+0000 -8.682946E-0001
  1.149036E-0002 -4.688574E-0001
 -7.625624E-0001 -1.499243E+0000
 -2.291360E+0000 -1.302985E-0001
 -1.473506E+0000 -2.213918E-0001
  4.783605E-0001  6.114644E-0001
  1.101224E+0000  1.334956E+0000
 -3.112750E+0000  6.214615E-0001
 -3.639965E+0000  7.386347E-0001
 -1.732860E+0000  1.601398E+0000
 -1.526546E+0000  4.366151E-0001
  2.679154E+0000  1.544383E+0000
  1.238574E+0000  1.527456E+0000
 -1.858541E+0000 -5.820492E-0001
 -3.857281E+0000 -2.803100E-0001
 -1.433182E+0000 -2.262767E+0000
 -9.292574E-0002 -1.291530E+0000
 -1.650979E+0000  1.964269E+0000
 -2.127910E+0000  1.918398E-0001
  3.699395E-0001  1.402464E+0000
  1.789196E+0000  5.567237E-0002
 -4.842191E-0001  9.910987E-0001
 -4.653018E-0001  1.742061E+0000
 -3.126986E+0000  1.826166E+0000
 -1.626177E+0000  2.124139E+0000
 -4.067864E-0002  3.026338E+0000
  1.369594E+0000  2.532664E+0000
 -4.851498E-0002  2.096455E+0000
  7.856820E-0001  5.453901E-0001
 -5.564855E-0001 -1.190820E+0000
 -1.249060E+0000 -1.546401E+0000
 -2.204317E+0000 -1.070855E+0000
 -1.934110E+0000 -1.104292E+0000
  1.968446E+0000 -2.232738E+0000
 -9.232119E-0002 -4.160063E-0001
  2.199280E-0001 -7.083892E-0001
 -3.502813E-0002 -1.336723E+0000
  7.947809E-0001 -2.234177E+0000
  5.429117E-0001 -1.398291E+0000
 -1.482934E+0000 -4.481478E-0001
 -6.710908E-0002 -1.010247E+0000
  1.875615E-0001  3.498179E-0001
 -6.255536E-0001  8.497386E-0001
  6.659723E-0001  2.178107E+0000
 -1.486801E+0000  1.163932E+0000
 -9.734866E-0001 -1.436150E+0000
 -7.301479E-0001  1.162268E+0000
  1.503384E+0000  2.530708E+0000
 -1.391066E+0000  1.294695E+0000
 -9.182600E-0001  5.242337E-0001
  6.423463E-0001 -9.715253E-0001
 -8.630872E-0001  1.016742E-0001
  3.269345E-0001  1.500087E+0000
 -5.640890E-0001  4.764734E-0001
  3.540495E-0001  8.174174E-0001
 -1.605550E+0000  4.547150E-0001
 -1.030071E+0000  1.321544E+0000
  7.206712E-0001  1.894670E+0000
  1.864573E+0000  2.944314E-0001
 -5.268835E-0001  1.958109E-0001
 -2.003922E+0000 -3.817051E-0001
 -1.032039E+0000 -8.534026E-0001
  1.137588E+0000  8.092807E-0001
  1.338410E-0001  2.362178E-0001
 -1.649135E+0000 -4.977176E-0001
  6.505574E-0001 -4.249097E-0001
  9.015954E-0001 -6.488675E-0001
  2.750051E-0001  1.469155E+0000
 -1.829712E+0000 -1.833469E+0000
  5.059103E-0001 -5.025964E+0000
  2.819771E+0000 -3.212008E+0000
  7.337612E-0001 -1.917669E+0000
 -1.998597E+0000 -2.340660E+0000
 -1.865750E-0001 -2.469074E+0000
  9.231715E-0001 -1.417116E+0000
  6.477538E-0001 -4.209278E-0001
 -2.533010E+0000 -6.439373E-0001
 -6.685126E-0001 -1.629351E-0002
 -6.724223E-0001  1.492182E+0000
 -7.323812E-0001  2.372639E+0000
  1.066756E+0000  2.508543E+0000
  1.253778E+0000  1.370860E+0000
  8.939649E-0001  7.140688E-0001
  9.316418E-0001  3.449384E-0001
 -7.113912E-0001  6.525781E-0002
  2.266294E+0000 -1.012749E+0000
  3.977980E-0001  4.786313E-0001
  2.381159E-0001  1.422780E+0000
 -3.261634E-0001  1.970234E+0000
 -1.252320E+0000  1.951016E-0001
  8.990626E-0002 -1.903345E-0002
 -2.244659E-0001  5.788558E-0001
 -3.714219E-0001  4.051916E-0001
 -4.485567E-0003  1.248058E+0000
  1.247893E+0000  9.306132E-0001
  1.530059E+0000  8.655269E-0001
 -4.971644E-0001 -4.771828E-0002
 -3.698845E-0001  1.102080E+0000
  1.730308E+0000 -1.044814E+0000
 -1.798966E+0000 -4.627845E-0001
 -2.682372E+0000 -1.737901E+0000
 -1.861199E-0001 -7.200511E-0001
 -1.107862E+0000 -4.556235E-0001
 -1.587066E+0000  4.905303E-0001
 -1.278746E+0000 -3.998681E-0001
  1.023842E+0000 -1.181723E+0000
  1.384763E+0000  6.753423E-0001
  1.042859E+0000 -7.224608E-0002
 -1.652797E-0001  4.456973E-0001
  8.885594E-0001 -5.585834E-0001
  2.570251E+0000 -3.286792E-0001
  9.445284E-0001 -1.199495E+0000
 -1.663069E+0000  5.034248E-0001
  2.985998E-0001 -1.603834E+0000
 -1.217259E+0000  1.230043E+0000
 -3.404364E-0001  8.727901E-0001
 -1.106049E+0000  1.254871E+0000
 -1.450459E+0000 -1.344736E+0000
  8.832722E-0001  1.102396E+0000
 -6.660653E-0002  1.097447E+0000
 -1.237040E+0000 -4.745666E-0001
  5.642992E-0002 -2.407025E+0000
 -1.273859E+0000 -1.562680E+0000
 -8.351015E-0001 -1.000121E+0000
 -3.012176E-0001  1.517151E+0000
  2.177361E-0001  8.766359E-0001
  5.627720E-0001 -8.336000E-0001
  6.509545E-0001 -3.694089E-0001
 -4.405765E-0001 -6.186851E-0002
 -2.574298E-0001 -6.629233E-0002
  9.642293E-0001  7.126523E-0001
  1.457655E+0000 -7.284162E-0001
  1.552899E+0000 -1.501174E+0000
 -5.047537E-0001 -1.718460E+0000
  1.010289E+0000 -1.825757E+0000
  6.814615E-0001  9.834510E-0001
 -9.004965E-0002  2.381653E+0000
 -2.678925E+0000 -1.095276E+0000
 -1.043927E-0001 -7.942755E-0001
  1.239262E+0000  7.013994E-0001
 -4.872909E-0001  6.225192E-0001
 -5.553356E-0001  5.413248E-0002
 -7.667954E-0002  5.641802E-0001
 -1.259437E+0000  1.158928E+0000
  5.911100E-0001 -9.371770E-0001
  1.971926E+0000 -7.675090E-0001
 -6.276855E-0001 -1.722485E+0000
 -1.473204E+0000 -2.174774E+0000
 -3.034117E-0002 -1.581307E+0000
  1.189990E+0000 -8.375474E-0001
  8.526851E-0001 -1.131659E+0000
  1.514310E+0000 -2.243254E+0000
  1.646402E-0001 -1.753694E+0000
 -1.199951E+0000  1.203787E-0001
 -3.713555E-0001 -2.008993E+0000
  3.225829E+0000 -1.965835E+0000
  1.868953E+0000  1.341059E+0000
 -2.019908E+0000 -6.769427E-0001
  4.757664E-0001 -2.071302E-0001
 -6.166739E-0001 -1.604068E-0001
 -6.741043E-0001 -2.514311E-0001
 -4.062759E-0001 -3.800212E-0001
 -1.685053E+0000  2.046873E+0000
 -2.792636E+0000  1.121429E+0000
 -1.028591E+0000  4.176568E-0001
  1.727255E-0001 -1.068262E+0000
  8.898031E-0001  4.841698E-0001
  2.283485E+0000  3.764215E-0002
  2.025577E+0000  7.663734E-0001
  7.630010E-0001  4.119430E-0001
  2.187774E-0001 -1.603016E+0000
 -1.039651E+0000 -4.479041E-0001
 -9.467743E-0001 -7.877425E-0001
  6.094010E-0001  4.247546E-0001
  5.218003E-0001  1.079056E+0000
 -8.221431E-0001  1.374870E+0000
 -1.190253E+0000 -1.254350E-0001
 -7.748577E-0001 -2.188407E+0000
  3.317745E+0000 -1.093663E+0000
  4.579726E-0001 -3.525716E-0001
  1.574677E+0000  1.196576E+0000
 -1.699825E+0000  1.130092E+0000
  1.884487E-0001 -1.018139E-0002
 -9.588898E-0001 -7.005194E-0002
  2.429176E+0000 -1.510042E+0000
  2.016157E+0000 -3.271269E-0001
 -6.446883E-0001 -1.512350E+0000
 -6.716962E-0001 -2.194365E+0000
 -6.141895E-0001 -1.635628E+0000
  1.581933E-0001 -1.957970E+0000
  6.265076E-0002 -3.389525E-0001
 -1.476361E+0000  2.368301E-0001
 -1.592326E+0000 -1.195976E-0001
  1.247429E+0000 -2.154945E+0000
 -2.412853E-0001 -6.458868E-0001
  1.805800E+0000  5.791304E-0001
  3.257397E-0001  1.700304E+0000
 -7.898386E-0001  1.335741E+0000
 -1.149855E+0000  1.989911E-0001
  6.940853E-0001  1.306783E+0000
  1.734910E+0000  1.891991E+0000
  8.719080E-0001 -1.781056E-0002
 -5.861765E-0001 -8.518207E-0001
  7.341884E-0001 -1.381269E+0000
  8.096767E-0002  5.473548E-0002
 -1.738211E+0000  1.879080E+0000
 -1.225877E+0000 -3.919924E-0001
  1.269330E-0001 -3.724264E-0001
  1.758607E+0000  1.118986E+0000
  7.867877E-0001  1.715281E+0000
 -9.370277E-0001 -8.651414E-0001
 -1.332819E+0000 -8.345954E-0001
  1.230412E+0000 -2.101237E+0000
  7.954274E-0001 -2.085728E+0000
  8.959549E-0001 -2.864805E+0000
  2.559907E+0000 -2.542988E+0000
 -9.942574E-0001 -1.544559E+0000
 -9.846515E-0001 -3.637194E-0002
 -5.035447E-0001  8.267079E-0001
  7.303423E-0001  1.761228E+0000
  4.399130E-0001  3.507991E-0001
 -1.815292E-0001  1.758141E+0000
 -9.715072E-0001  9.255107E-0001
  2.173424E-0001 -3.087455E-0001
  1.289002E+0000 -4.093780E-0001
 -7.630784E-0001  3.854205E-0002
 -2.371413E+0000 -3.094374E+0000
 -8.220139E-0001 -2.241961E+0000
  6.334016E-0001  1.320637E+0000
 -2.328058E+0000  1.130799E+0000
 -1.762168E+0000 -1.190826E+0000
  6.012878E-0002  2.314531E+0000
  1.992859E+0000  2.295242E+0000
  2.504590E-0001  3.507527E+0000
  3.979612E-0001  2.399413E+0000
  1.303654E+0000  2.212023E-0001
  3.987072E-0001  8.445780E-0001
 -7.366336E-0001  3.961576E-0001
 -1.382168E+0000  3.043454E-0001
 -1.781719E+0000  7.431684E-0001
  5.818453E-0001 -1.041888E-0001
  1.888562E+0000  5.435026E-0001
  1.198088E-0001  1.365158E+0000
  5.929658E-0002  5.570815E-0001
 -2.093118E+0000  6.707382E-0001
 -1.267027E+0000  1.602609E+0000
 -4.449560E-0001  1.396972E+0000
  2.008363E+0000  6.743420E-0001
 -2.182688E-0001  9.118359E-0001
 -1.064894E+0000 -1.944040E+0000
 -1.511423E+0000 -2.122894E+0000
  5.685992E-0001 -9.580393E-0002
 -4.936662E-0001 -7.863935E-0001
  8.899513E-0001 -2.694422E+0000
  1.161410E+0000 -4.599882E-0001
  1.157924E-0001 -9.636753E-0001
 -1.319660E+0000 -3.896117E-0001
 -1.461303E+0000 -5.616057E-0001
 -1.456375E+0000  2.831530E-0001
 -2.332188E+0000  3.101558E+0000
 -9.549269E-0001  3.296391E-0001
 -1.005038E+0000 -2.000876E-0001
 -1.796197E-0001 -4.375939E-0001
  4.641605E-0002 -7.166933E-0003
 -1.439465E+0000 -3.726925E-0001
  2.613130E-0002 -7.500002E-0002
 -6.370292E-0001  1.638477E+0000
 -3.831009E-0001  4.194115E-0001
  1.697098E-0002 -3.778778E-0001
 -1.065720E+0000  1.079968E+0000
  6.725925E-0001  7.625136E-0001
  4.283239E-0002  6.910906E-0001
 -1.028647E+0000 -8.700715E-0001
  2.060172E+0000 -1.159835E+0000
  1.276005E+0000 -1.081246E+0000
 -1.025945E+0000 -5.927154E-0001
 -6.072317E-0001 -4.076543E-0001
 -2.075803E+0000 -4.955620E-0001
 -5.147068E-0001  5.628075E-0001
  2.538730E+0000  3.573528E-0001
  1.392204E+0000  1.335640E-0001
 -1.508825E-0001 -4.203349E-0001
  2.442753E-0001 -1.081661E+0000
 -6.588621E-0001 -1.575636E-0001
 -6.599058E-0001  6.101151E-0001
 -3.266943E+0000  2.702124E-0001
 -6.485663E-0001 -8.256760E-0001
  1.205885E+0000 -7.098082E-0001
 -1.255062E-0001 -6.096866E-0001
 -2.539156E+0000 -1.593117E+0000
  5.147453E-0001 -2.726926E+0000
 -6.791713E-0001  3.455273E-0001
 -9.846412E-0001  3.940182E-0001
 -2.151591E-0001 -3.751222E-0001
  1.470238E+0000 -4.343991E-0001
  1.739756E+0000 -2.287298E+0000
  1.077131E-0001 -1.402108E+0000
 -9.785170E-0002  5.562380E-0001
 -4.043448E-0001  3.526122E-0001
  1.173130E+0000  8.266026E-0001
 -4.138951E-0001  8.597527E-0001
  1.763328E+0000 -7.056055E-0001
  1.073913E+0000  6.756829E-0001
 -1.081126E+0000 -1.038837E+0000
  1.418396E+0000 -2.026551E-0001
  3.714992E-0001  2.202816E-0001
 -1.382280E+0000 -1.036606E+0000
 -1.552508E+0000 -1.120401E+0000
 -1.617718E+0000 -9.031185E-0001
  5.943228E-0002 -5.866445E-0001
 -1.474422E+0000 -1.838934E+0000
 -1.180870E+0000 -3.129352E-0001
  5.924266E-0001 -7.243395E-0001
  6.130986E-0001 -2.600477E-0001
  1.763288E+0000  6.356874E-0001
  2.066227E+0000  4.900425E-0001
  1.215163E-0002  1.301584E+0000
 -1.936809E+0000  1.045296E+0000
 -2.877915E+0000 -5.552943E-0001
 -9.335124E-0002  2.595156E-0001
  1.877517E+0000  1.928335E-0001
  1.354007E+0000  1.057398E+0000
 -1.101759E+0000  9.726852E-0001
 -1.213791E+0000 -5.010195E-0002
  1.485076E+0000 -7.839743E-0001
  1.176782E+0000 -3.832878E-0001
 -9.265710E-0001  2.728882E-0001
 -1.837035E-0001 -4.431588E-0001
 -3.633985E-0001 -2.067649E+0000
  3.537433E+0000 -1.654394E+0000
 -3.336871E-0002 -1.546462E-0001
 -2.957987E+0000 -1.220407E+0000
 -8.759299E-0001 -1.372673E+0000
  1.962858E+0000 -1.068366E+0000
  2.893370E+0000 -6.724108E-0001
  7.964190E-0001 -2.342654E+0000
 -1.303422E+0000 -1.951893E+0000
 -3.755126E+0000 -1.097118E-0001
 -3.360535E+0000 -1.238250E+0000
 -5.636853E-0001 -4.023901E-0001
  1.258341E+0000 -2.106445E+0000
  1.968515E+0000 -9.860274E-0001
  1.020476E+0000 -4.229618E-0001
 -8.252339E-0001  3.826456E-0002
 -7.983080E-0001 -2.682332E+0000
 -1.269918E+0000 -3.154936E+0000
  7.202097E-0001 -6.683913E-0001
 -4.983058E-0001 -1.999879E+0000
  2.903335E-0001  4.437737E-0001
 -1.673188E+0000  1.512282E+0000
  1.160763E-0001 -1.790387E+0000
  1.227290E+0000 -1.671197E+0000
  7.032660E-0001  1.368842E+0000
 -1.122109E-0001  8.105407E-0001
 -5.698426E-0001  7.467249E-0001
  5.702961E-0001  2.081524E+0000
  2.622522E-0001  1.203368E+0000
 -1.364423E+0000  3.636838E-0001
 -1.531767E+0000  8.027956E-0002
  7.288943E-0001  1.852796E-0001
  8.642806E-0001 -3.651594E-0001
 -1.327235E-0001 -1.362349E+0000
 -3.958244E-0001 -1.358912E+0000
  4.030741E-0001 -1.106705E+0000
  6.922248E-0001 -2.460810E-0001
  6.400215E-0001  1.943047E-0002
 -1.219789E+0000 -2.019436E-0001
 -9.810910E-0001 -1.098049E+0000
  6.481419E-0001  1.628556E+0000
  8.949247E-0001  1.503470E+0000
  4.880578E-0001 -9.290247E-0001
  2.083953E+0000 -4.341067E-0001
  3.960687E+0000  1.937138E-0001
 -8.219462E-0001 -1.813135E+0000
  4.416017E-0001 -1.250766E+0000
  2.052625E+0000 -4.917545E-0002
  1.282105E+0000 -1.515959E+0000
 -1.775466E+0000 -1.426231E+0000
 -1.505821E+0000 -2.317591E+0000
 -1.922559E+0000 -1.841993E+0000
 -6.086547E-0001 -1.343526E+0000
  1.212602E+0000 -2.100797E+0000
  7.283494E-0001 -1.733601E+0000
 -1.148055E+0000 -1.786329E+0000
 -2.024678E+0000 -2.444310E+0000
  7.868526E-0001 -3.593552E+0000
  1.556888E+0000  5.291792E-0001
  4.312703E-0001  1.380833E+0000
 -1.780599E+0000  8.779953E-0001
 -1.432729E+0000  6.166399E-0001
 -1.514078E+0000  3.210237E-0001
  1.214706E+0000 -6.367860E-0001
  1.586682E+0000 -1.979891E-0002
  1.288720E+0000 -1.007771E+0000
  8.828032E-0001 -2.142858E+0000
  1.567243E+0000 -1.048995E+0000
  2.218188E-0001  9.908045E-0002
 -1.227786E+0000 -1.087055E+0000
 -2.424901E+0000  5.978830E-0001
 -2.800519E+0000  6.189054E-0001
 -3.350878E-0001  1.700676E+0000
  3.175616E-0001  1.492842E+0000
  3.329756E-0001  1.748538E-0001
  1.019469E+0000 -1.987441E-0001
 -2.659120E-0001 -1.548200E-0001
  2.101517E-0001  1.191628E+0000
 -1.822371E+0000 -1.545228E-0001
  9.667747E-0002  1.515854E-0001
  2.574410E+0000 -1.379115E+0000
  1.026718E+0000  4.754490E-0001
 -1.399424E+0000  9.456852E-0001
 -2.902472E+0000 -5.301982E-0001
 -2.141997E-0001 -1.725569E-0001
  1.328117E+0000 -6.302630E-0001
  4.828179E-0001  9.788687E-0001
  1.649631E-0001  1.198558E+0000
  2.586253E-0001  1.129155E+0000
  1.804092E+0000  1.088490E+0000
  2.314971E+0000  1.666758E+0000
 -7.165165E-0001  9.389868E-0001
 -2.233643E+0000 -3.169814E-0001
 -7.921657E-0001 -3.690401E+0000
  1.162135E+0000 -6.168169E-0001
  4.910030E-0001  1.314446E+0000
 -3.877017E-0001 -5.255759E-0001
  7.731869E-0001 -3.579721E-0001
 -1.548190E+0000  5.026763E-0002
 -2.071874E+0000 -2.684653E+0000
  2.509327E+0000 -2.710027E+0000
  2.790709E+0000 -2.539984E-0001
 -1.518652E-0001 -6.447138E-0001
 -2.888464E+0000 -6.482471E-0001
  1.367657E-0002 -3.108623E+0000
  3.413544E-0001 -2.050395E+0000
  5.004977E-0001  8.957395E-0001
 -3.026793E+0000  9.093896E-0001
 -1.745099E+0000 -4.673182E-0001
  3.143948E-0001 -1.037937E-0001
 -1.625836E+0000 -1.002385E-0001
  3.297893E-0001  1.408249E+0000
 -2.334000E-0001  1.761734E+0000
  2.200597E-0001 -4.674014E-0002
  1.344411E+0000 -1.888506E+0000
  1.304407E+0000 -1.699223E+0000
 -5.566664E-0001 -2.588341E+0000
 -1.943898E+0000 -1.122912E+0000
 -1.905664E-0001  1.272973E+0000
 -1.576108E-0001  2.149670E+0000
  2.550494E-0001  3.217939E+0000
  6.230447E-0002  2.370527E+0000
  1.613542E+0000  2.462670E+0000
  1.260135E+0000  7.240861E-0001
  9.921584E-0001 -1.321451E+0000
  1.193763E+0000 -3.881770E-0001
 -3.346974E-0001 -2.696487E-0001
 -1.133523E+0000 -2.539619E-0001
 -5.954026E-0001 -1.239789E+0000
  1.802088E-0002 -3.423355E+0000
 -5.529325E-0001 -3.801625E-0001
 -2.088990E+0000  8.980176E-0001
 -2.073378E+0000 -6.430764E-0001
  5.622039E-0001 -6.114112E-0001
  4.101724E-0001  3.611669E-0001
  1.561516E+0000  1.586980E+0000
  1.609821E+0000  1.700293E+0000
 -8.385857E-0001  1.256755E+0000
 -8.504429E-0001  1.786093E+0000
 -8.357308E-0001 -1.452708E-0001
  7.412523E-0001 -6.163391E-0001
  1.257302E+0000  2.147501E+0000
 -8.110139E-0001  7.659683E-0001
  6.266454E-0001  1.796959E+0000
 -1.374615E+0000  4.600794E-0001
  2.118599E-0001 -5.749047E-0001
  1.899885E+0000  1.551394E+0000
 -7.920333E-0001  2.828561E+0000
 -1.367576E+0000  1.262381E+0000
  4.240857E-0001 -1.325318E+0000
  1.789907E+0000 -1.614821E+0000
  9.555354E-0001 -1.219202E+0000
 -1.870239E+0000  2.459154E-0001
 -1.669051E+0000 -1.979411E-0001
  1.241144E+0000  1.221665E-0001
  2.459770E-0001 -1.253180E+0000
 -4.038966E-0002 -1.218449E+0000
 -1.586870E-0001 -1.300532E+0000
 -4.715571E-0002 -4.821146E-0001
 -3.140488E-0001  2.959625E-0001
 -1.250468E+0000  9.209485E-0001
  3.298856E-0001  1.163734E+0000
 -3.436244E-0001 -6.620436E-0001
 -3.846064E-0001  3.203173E-0002
 -4.624428E-0001  9.584935E-0001
  9.462501E-0001  1.177854E+0000
  3.887916E-0001  1.952167E+0000
  1.912556E-0001  3.217911E-0001
  8.873671E-0001  9.557791E-0001
 -9.767291E-0001  1.817934E-0001
 -1.052914E+0000 -4.169453E-0001
 -9.212280E-0001 -5.705533E-0001
  1.079460E+0000 -6.431856E-0003
  4.881050E-0001 -1.933310E-0002
 -3.449376E-0001  1.498587E+0000
 -2.419770E+0000  2.018602E+0000
 -3.097083E-0001 -3.543032E-0001
 -1.487988E-0001 -2.107918E+0000
  1.448798E-0001 -1.026421E+0000
  8.924769E-0001 -1.368871E+0000
 -2.796930E+0000 -8.555626E-0001
 -1.052115E+0000 -1.519594E+0000
 -9.437382E-0002  1.084348E+0000
  1.753868E+0000  2.090730E+0000
  1.700979E+0000  4.563561E-0001
 -1.783400E+0000  3.722116E-0001
 -1.047002E-0002 -1.134897E-0001
  1.770986E+0000 -3.038087E-0001
  1.205401E+0000  2.218886E+0000
 -3.469067E-0001  1.326150E+0000
 -2.274916E+0000  1.846671E+0000
 -3.170176E+0000 -7.563809E-0002
 -7.852189E-0001  9.093856E-0001
  4.487537E-0001 -5.660566E-0001
  2.466806E+0000 -2.116069E-0001
  8.615429E-0001  1.077874E+0000
 -2.306393E+0000  1.750195E+0000
 -2.751235E+0000 -4.146385E-0002
 -5.449377E-0001 -1.148179E+0000
  3.051482E+0000  4.701502E-0001
  1.695977E+0000  2.284137E+0000
  4.477332E-0001  1.012761E+0000
 -8.593044E-0001 -2.926126E-0001
  2.635416E-0001 -8.170839E-0001
  3.099590E+0000  7.533730E-0001
  1.901126E-0001  3.158775E-0001
 -7.532939E-0001  3.601535E-0002
 -3.811026E-0001 -1.036385E+0000
  8.212994E-0001 -4.302960E-0001
  1.398359E+0000 -5.172560E-0002
 -1.028695E+0000 -8.593415E-0001
 -2.770171E-0001 -4.317944E-0001
 -3.215685E-0001 -1.089402E+0000
  1.087695E+0000 -3.711941E-0002
 -6.531862E-0002 -8.030817E-0001
  1.581833E+0000 -2.596268E+0000
  1.400301E+0000  9.401076E-0001
 -1.696429E+0000  2.440864E+0000
 -3.111891E+0000  2.996416E-0001
 -1.409449E-0001 -9.596334E-0001
  2.746904E+0000 -1.513686E+0000
  2.610305E+0000  9.646887E-0001
 -3.146336E-0001  2.321227E+0000
 -8.740956E-0002  2.432961E+0000
  2.041330E-0001  1.244790E+0000
  5.913850E-0001 -7.733957E-0001
  1.926154E+0000 -1.558802E+0000
  1.011955E+0000 -7.588220E-0001
  4.928991E-0001 -4.462198E-0001
 -3.061936E-0001 -1.036436E+0000
 -2.569942E+0000 -8.980391E-0001
 -7.789622E-0001  1.820479E-0001
  3.591816E-0001  1.663133E+0000
 -4.587836E-0001  9.125827E-0001
 -3.308809E-0001 -4.393944E-0001
 -4.374364E-0001 -1.954064E+0000
  1.704159E+0000 -6.128497E-0001
 -6.361414E-0001 -5.480516E-0002
 -5.531934E-0001 -1.259863E+0000
 -5.307670E-0001  7.460251E-0001
 -4.305907E-0001  9.482275E-0002
 -4.796838E-0001  7.084196E-0001
  4.848271E-0001  1.043965E+0000
 -6.725514E-0001  3.600784E-0001
  4.258241E-0001  4.089039E-0001
  2.777678E-0001  4.567523E-0001
  1.428335E-0001 -1.165637E+0000
  1.449239E+0000  3.567332E-0003
  1.470236E+0000 -1.258137E+0000
 -1.194021E+0000 -2.879481E-0001
 -1.220432E+0000  7.243086E-0001
 -2.876250E-0001  1.025847E+0000
  5.302749E-0002  2.275596E-0001
  2.089979E+0000 -1.209676E+0000
 -3.213339E-0002 -1.677421E+0000
 -4.273568E-0001 -2.487373E+0000
  3.329903E-0002 -2.631325E+0000
  1.970610E+0000 -1.784560E+0000
 -1.036235E+0000 -2.875415E-0002
 -4.217101E-0001  3.613853E-0001
  1.114874E+0000  1.303975E-0001
  1.459969E+0000  5.291919E-0001
 -1.498523E-0001  6.078724E-0001
 -1.358667E+0000  1.416815E+0000
  1.411209E+0000  2.856744E+0000
  1.351922E+0000  2.552586E+0000
 -4.254744E-0001  1.411640E+0000
 -6.209016E-0001  1.748452E+0000
 -1.099676E+0000  4.986683E-0001
  1.803951E+0000 -6.617642E-0001
  6.618729E-0001  1.508769E+0000
  4.895455E-0001  8.613325E-0001
 -6.156905E-0001  2.268096E+0000
  1.406906E+0000  2.387233E+0000
  5.360470E-0001  9.823918E-0001
 -7.487802E-0001  1.963542E-0001
  5.943310E-0001  1.530030E-0001
  4.207811E-0001 -1.401787E+0000
 -8.731592E-0001 -2.380024E+0000
  1.170969E-0001 -1.169632E+0000
 -1.667080E+0000 -3.153308E-0001
  4.562092E-0001  5.290267E-0002
  1.041817E+0000  7.613826E-0001
  1.976343E+0000 -1.292765E+0000
  7.397918E-0001 -2.173409E-0001
 -2.858949E+0000  1.130777E+0000
 -1.859271E+0000 -1.674412E+0000
 -6.905035E-0002 -2.271572E+0000
 -1.230333E-0001 -1.518195E+0000
  1.814423E+0000  6.042055E-0001
 -7.020037E-0001  7.923627E-0001
 -1.232408E-0001 -4.242011E-0001
 -1.168502E+0000 -5.371755E-0001
  7.109042E-0001 -8.291252E-0001
 -1.337504E+0000 -5.892008E-0001
 -6.088870E-0001 -1.444392E+0000
  1.873766E+0000  1.385216E+0000
  1.127401E+0000  1.160083E+0000
  1.341553E+0000  2.605933E+0000
 -2.281796E-0001  2.793106E+0000
 -1.090584E+0000  8.532338E-0001
  2.078277E+0000 -2.812720E-0001
  1.444276E+0000  2.164853E-0001
  6.684545E-0001 -1.415337E+0000
  1.726097E-0001 -7.995286E-0001
 -1.063422E+0000 -3.428424E-0001
 -2.013953E+0000  2.356799E+0000
 -1.853995E+0000  7.519960E-0002
  1.314581E+0000  3.677316E-0001
  6.534238E-0001  9.661635E-0001
 -3.618957E-0001 -1.067852E-0001
 -3.083264E+0000  1.550719E+0000
 -1.053589E+0000  2.462838E+0000
  6.397595E-0001  2.942510E+0000
  1.097521E+0000  2.777156E+0000
  1.919801E-0001  4.415732E+0000
 -2.211998E+0000  1.708208E+0000
 -1.990922E-0001  7.608283E-0001
 -1.171345E-0001  1.240294E+0000
 -1.136989E+0000 -1.376437E-0001
 -1.062686E+0000 -2.421735E+0000
  8.523069E-0001 -8.068513E-0001
 -8.533077E-0001 -3.112527E-0001
  8.614009E-0001  1.671264E+0000
 -2.852997E-0001  1.885373E+0000
 -1.781448E+0000  2.852848E-0001
  8.512245E-0001 -1.286440E+0000
  1.285931E+0000 -9.163929E-0002
  1.848521E+0000  1.497087E+0000
 -6.981072E-0001  1.208787E+0000
 -1.127992E+0000  7.883069E-0001
  5.450324E-0001  1.168804E+0000
  2.463382E+0000 -5.863893E-0001
  2.854475E+0000 -2.997305E-0001
  2.816625E+0000 -3.833328E-0001
  4.820555E-0001 -3.212994E-0001
 -8.676536E-0001 -4.037684E-0001
  9.414981E-0001 -1.731182E+0000
  1.130777E+0000 -2.266554E-0001
 -7.857593E-0002  8.560376E-0001
 -4.609964E-0001  2.123392E-0001
 -1.648421E-0002 -3.666898E-0001
 -2.832374E-0001 -6.661697E-0004
 -1.370971E+0000 -1.543395E+0000
 -3.536141E-0002 -1.298278E+0000
 -7.276671E-0001  1.274872E+0000
 -1.676332E+0000  2.069158E+0000
 -5.489564E-0001  2.077003E+0000
  1.391080E+0000  1.423465E+0000
  2.383690E+0000  2.605799E+0000
  1.032160E+0000  1.407164E+0000
 -5.807870E-0001 -9.791975E-0001
  4.517498E-0001  4.307097E-0001
 -1.068153E+0000  1.278408E+0000
  5.886424E-0001  4.955329E-0001
 -9.957335E-0001 -1.400492E-0001
  2.353755E+0000  2.785564E-0001
  1.850996E+0000  9.842662E-0001
 -3.367251E+0000  1.585134E-0001
 -2.019976E+0000 -2.071975E+0000
  1.708444E+0000 -1.293470E+0000
  2.866421E+0000 -9.788847E-0001
  1.494910E-0001  1.487590E+0000
  2.078920E-0001  2.973073E+0000
 -1.688823E+0000  2.877633E+0000
 -4.940323E-0001  8.339084E-0001
  1.227295E+0000 -4.204089E-0001
  2.534670E+0000 -1.565348E+0000
  1.061010E+0000 -1.711799E+0000
 -1.502832E-0001 -2.206331E+0000
  1.099035E+0000 -3.397412E+0000
 -8.700655E-0001 -2.195161E+0000
 -7.827885E-0001  2.555684E-0001
 -9.601930E-0003 -6.508526E-0001
  1.030747E+0000 -1.799150E+0000
  1.369727E+0000 -1.417124E+0000
  1.554344E+0000 -1.590200E+0000
  1.344280E+0000 -1.245237E-0001
 -1.904731E+0000  7.325038E-0001
 -1.131786E+0000  2.037194E+0000
  2.963592E-0001  1.905331E+0000
  3.011909E+0000  1.474833E+0000
  1.582176E+0000  8.991074E-0001
  2.087601E-0001  1.691193E+0000
  1.247894E+0000  1.546233E+0000
  6.021062E-0001  5.319946E-0001
  1.141921E-0001  4.998890E-0001
  8.315873E-0001  1.942587E-0001
  2.479237E+0000  1.258681E+0000
  5.006598E-0001  2.275144E+0000
 -2.355339E+0000  9.721564E-0002
 -9.158391E-0001 -1.360744E+0000
  2.893309E+0000 -8.434517E-0001
  4.018628E+0000  9.658903E-0001
 -1.942679E-0001  1.094215E+0000
 -6.356411E-0001 -5.404069E-0001
 -5.030150E-0001 -9.484285E-0001
 -4.761828E-0001 -7.327236E-0001
  1.288900E+0000 -2.747951E-0001
  2.899030E+0000  1.229764E+0000
 -2.731104E+0000  2.441582E+0000
  7.395063E-0002  2.081693E+0000
  1.510032E+0000  2.163204E+0000
  4.763815E-0001  2.852852E+0000
  4.771694E-0001  2.362690E+0000
 -1.368502E-0001  1.284133E+0000
  8.210970E-0001  8.225273E-0001
 -9.927092E-0001  2.599630E-0001
 -1.455007E+0000 -7.849906E-0001
  6.409637E-0001 -3.290013E+0000
  2.069494E+0000 -2.995412E+0000
  6.705268E-0001 -1.501923E+0000
 -3.005344E+0000 -6.913455E-0001
 -2.429183E+0000 -1.327776E+0000
 -7.745071E-0003  4.740364E-0001
 -2.286535E-0001  3.497799E-0001
 -3.180983E-0001  2.219965E-0001
  8.580337E-0001  1.572989E+0000
  1.064777E+0000  1.688642E+0000
  4.045705E-0001  9.350760E-0001
  3.919794E-0002 -7.867737E-0001
  5.465952E-0001  1.918564E-0001
  7.726988E-0001 -8.044520E-0001
  6.007020E-0001 -2.197895E+0000
 -4.822427E-0001  1.045686E+0000
 -3.213692E-0001  4.962107E-0001
  1.229679E+0000  5.698757E-0001
  3.196381E+0000 -8.669868E-0001
  1.038056E+0000 -2.220460E-0001
 -2.481378E+0000  3.467044E-0001
  4.367601E-0001 -1.068628E-0001
  5.163620E-0001  8.360979E-0001
  4.973597E-0001 -2.636889E-0001
 -4.060587E-0001  1.937378E+0000
 -1.463338E+0000  6.736944E-0001
  1.121447E+0000 -2.263911E-0001
 -1.631799E+0000 -1.293871E+0000
 -1.467585E+0000 -4.330375E-0001
 -6.085873E-0001 -1.529939E+0000
  3.482906E-0002 -1.205690E-0001
  1.026584E+0000  1.141847E-0001
 -9.205998E-0001  1.299304E+0000
 -1.374583E+0000  1.995440E+0000
  3.471132E-0001 -4.778277E-0001
  1.857922E+0000 -2.462783E+0000
  2.464449E+0000 -1.001672E+0000
 -1.013362E+0000 -4.872291E-0001
 -3.454535E-0001 -4.751591E-0001
  1.479683E+0000 -1.504862E+0000
  1.600139E+0000  1.298534E+0000
 -6.800780E-0001 -3.499143E-0001
 -1.911080E+0000  6.715035E-0001
 -1.248287E+0000  5.312194E-0001
  1.789761E+0000  2.644853E-0001
 -1.583843E+0000 -5.708333E-0001
 -1.177890E+0000 -4.709212E-0003
 -4.244452E-0001 -1.009485E+0000
  2.283161E+0000 -4.815217E-0001
  8.723746E-0001  1.888680E-0001
 -1.670806E+0000 -1.381432E+0000
  4.820973E-0001 -1.194652E-0002
  1.461938E+0000 -7.641331E-0001
  2.086237E+0000  2.750970E-0001
  1.937255E+0000 -8.479089E-0002
  5.823454E-0001 -7.343281E-0001
 -3.341163E-0001  2.049108E+0000
 -5.415958E-0001 -1.029520E-0001
 -1.715249E+0000 -1.046638E+0000
 -1.420551E+0000 -1.206010E+0000
  2.077222E+0000 -4.819849E-0001
  1.210256E+0000  1.853849E+0000
 -1.609516E+0000  4.387686E-0001
 -1.131871E+0000 -2.131713E+0000
  1.672242E-0001  4.905776E-0001
  1.265497E+0000  5.349810E-0002
 -5.574007E-0001 -2.560694E-0001
  1.857478E-0001 -4.585703E-0001
 -2.811814E-0001 -1.307034E+0000
 -2.318643E+0000  1.022927E+0000
 -3.077460E+0000  5.658322E-0001
 -3.256902E-0002  5.955960E-0001
 -1.041113E-0001  1.980702E+0000
 -1.332310E+0000  1.914233E+0000
 -1.620854E+0000  1.822465E+0000
 -1.630020E+0000  1.412073E+0000
  9.578649E-0001 -6.704460E-0002
 -1.691660E+0000 -7.873274E-0002
 -1.330017E+0000 -1.410140E+0000
 -1.129955E-0001 -7.064611E-0001
  1.325838E-0001 -1.328645E+0000
  7.458472E-0001  7.769095E-0001
 -5.411347E-0001  1.212190E+0000
 -2.638686E+0000  1.458759E+0000
  2.215420E-0001  1.400579E+0000
  8.086874E-0001  1.279583E+0000
  1.442354E+0000  2.696402E+0000
  3.380010E-0001  1.034631E+0000
 -3.264054E-0001  4.194486E-0001
  1.407190E+0000  3.213841E-0001
  7.999853E-0002  8.366548E-0001
 -3.627011E+0000 -3.861482E-0002
 -6.380219E-0001 -7.697053E-0001
  2.463051E+0000  6.011779E-0001
  1.396305E+0000  3.634767E-0001
 -1.551654E+0000 -2.130093E+0000
  5.157253E-0002 -6.789666E-0001
  2.013789E+0000 -8.223657E-0001
 -6.266642E-0001 -2.280116E+0000
  1.156814E+0000 -2.788286E+0000
 -8.674888E-0002 -1.396788E+0000
 -2.821622E-0002 -3.863061E-0001
 -2.107975E+0000 -2.400730E+0000
  2.045935E+0000 -1.061675E+0000
  2.368423E+0000  1.230122E+0000
 -8.193398E-0001  1.535167E+0000
 -1.992561E+0000 -1.162117E+0000
 -1.377276E+0000  7.656794E-0001
  1.614737E+0000  1.428752E+0000
  3.935431E-0001  1.063313E+0000
  8.525343E-0001  1.190652E+0000
  1.732175E+0000 -1.846393E+0000
  4.117919E-0001 -1.506658E+0000
  1.466122E+0000  1.046540E+0000
 -6.569430E-0001  3.948917E-0001
  1.148254E+0000 -1.151232E+0000
  2.971171E-0001 -2.029023E+0000
 -3.008941E+0000  2.532586E-0001
 -3.669665E-0001  9.612087E-0001
 -2.859406E-0001  1.520088E+0000
  4.320931E-0001  2.319359E+0000
 -1.138898E+0000  1.078644E+0000
 -2.295425E-0001  7.688547E-0001
 -1.456897E+0000 -1.907047E-0003
 -7.222028E-0001 -8.782704E-0001
 -6.241605E-0001  5.991022E-0001
  9.057127E-0001  4.749918E-0001
  9.863121E-0001 -1.204485E+0000
  5.114750E-0001  6.728502E-0002
 -2.226065E+0000 -2.321905E+0000
 -5.526559E-0002 -1.978797E+0000
  1.241453E+0000 -1.198140E+0000
  1.541689E+0000  2.377743E+0000
 -8.235299E-0001  1.843125E+0000
 -4.073417E-0001 -5.930941E-0001
  4.921014E-0001 -1.176548E-0001
  5.197109E-0001 -2.878593E-0002
 -7.167236E-0001 -6.944856E-0001
 -1.330658E+0000 -1.180770E+0000
  1.163592E+0000 -2.552195E+0000
 -8.418061E-0001 -2.171846E+0000
 -1.695229E+0000 -1.500770E+0000
  2.712469E-0001 -2.349100E+0000
  2.096874E-0001 -7.405816E-0001
 -2.728141E-0001  2.896851E-0001
  7.193996E-0001  6.998237E-0001
  1.344008E+0000  2.349229E+0000
 -1.292811E+0000 -8.205517E-0002
 -2.717549E+0000 -1.404545E+0000
  8.600051E-0001  4.993434E-0001
  9.823328E-0001  1.910696E-0001
  1.284156E-0001 -1.138476E+0000
  1.177237E+0000 -7.987674E-0001
  1.464139E+0000 -4.204662E-0001
 -1.983257E+0000  1.148957E+0000
 -3.077679E+0000  1.340904E+0000
 -1.033104E+0000 -9.126769E-0001
  1.760225E+0000 -6.491248E-0001
  4.739002E-0001  2.672836E+0000
  1.992052E-0001  2.248561E+0000
 -2.675359E-0001  1.408799E+0000
  1.040573E+0000 -1.387983E+0000
  1.962370E+0000 -1.168991E+0000
  2.598677E+0000 -5.067963E-0001
 -7.418711E-0001 -9.573252E-0001
 -3.086663E+0000 -8.223792E-0001
  1.926344E+0000 -2.188395E+0000
  2.932520E+0000  9.049298E-0001
  1.045440E+0000 -9.600566E-0003
  7.005602E-0002 -1.331975E-0001
  2.682354E-0001  1.081317E-0001
 -2.282579E+0000  6.227816E-0001
 -1.352155E+0000 -1.033602E+0000
  1.721280E+0000 -5.346455E-0001
  2.122093E+0000 -6.495699E-0002
  1.561808E+0000 -6.505592E-0001
 -4.002814E-0001 -2.772836E+0000
 -1.452060E+0000 -1.096127E+0000
  2.529386E-0001  2.689280E-0001
 -3.080170E-0001  7.430297E-0002
  2.513604E-0001 -1.330255E+0000
 -8.134470E-0001 -3.082781E+0000
  5.998059E-0001 -2.441326E+0000
  2.962570E+0000 -8.785248E-0002
  1.454573E+0000  2.140668E-0001
 -1.065087E-0001  1.492666E+0000
 -1.077404E-0001  4.117025E-0001
  6.613341E-0001 -7.210815E-0001
  6.082220E-0001  3.955817E-0003
 -2.962147E-0001 -1.981276E+0000
 -1.067415E+0000 -2.887657E+0000
 -6.687052E-0001 -8.638174E-0001
 -1.469267E+0000  1.943886E-0001
 -3.539876E+0000  1.454280E+0000
  3.873813E-0001  1.521835E-0001
  2.218895E+0000  1.421614E+0000
  2.260520E+0000  2.000281E-0001
  6.812169E-0001 -4.798956E-0001
 -1.709052E+0000 -3.154130E-0001
 -3.797839E-0001 -5.904458E-0001
  1.684068E+0000  1.056151E-0001
  3.313461E-0001 -6.595196E-0001
 -1.560290E+0000 -4.624316E-0001
 -6.177163E-0001  3.035020E-0001
  9.251140E-0001 -4.632288E-0001
  1.618682E+0000  2.211400E+0000
 -1.831536E+0000  1.754551E+0000
 -1.104387E+0000 -8.062223E-0002
  1.465908E+0000 -3.907820E-0001
  2.170655E+0000 -4.192390E-0001
 -2.290370E+0000 -3.423129E-0001
 -1.287503E+0000 -1.013551E+0000
  4.849374E-0002  3.800891E-0002
 -1.097249E+0000  7.440945E-0001
 -5.014129E-0001  1.765331E+0000
  1.133423E+0000  1.121027E+0000
  3.117947E+0000  1.057391E+0000
  1.106808E+0000  1.944408E+0000
  1.285072E+0000  6.505036E-0001
  1.817592E-0002 -9.441408E-0002
 -5.237523E-0001 -1.592334E+0000
  7.117250E-0001 -1.857210E+0000
 -3.680707E-0001 -2.841733E-0001
 -3.928741E-0002 -1.102000E-0001
 -2.031782E-0001  9.998904E-0001
 -1.002599E+0000  1.045701E+0000
  4.347997E-0002 -4.464680E-0001
  1.658647E-0001 -2.419426E+0000
  1.111966E+0000 -3.072070E+0000
  3.390590E-0002 -1.456313E+0000
  5.210632E-0001 -1.912661E+0000
 -7.758108E-0001  3.508249E-0001
 -4.633343E-0001  8.681294E-0001
  9.111330E-0001 -1.109900E+0000
  2.554913E+0000  1.118257E+0000
  1.505294E-0001  1.306933E+0000
 -2.010315E-0001  3.643352E-0001
  3.249035E-0001  8.001342E-0001
  6.586282E-0001  1.092805E+0000
 -2.116346E+0000  7.350485E-0001
 -2.688243E+0000  4.322136E-0001
 -2.494409E-0001  1.070027E+0000
  1.247707E+0000  1.904610E+0000
  8.936908E-0001  1.541669E+0000
 -2.683188E-0001 -8.934925E-0001
  7.030436E-0001 -1.452478E+0000
  2.646011E+0000  8.595769E-0001
 -1.013698E-0002  1.652721E+0000
 -1.826018E+0000  5.678034E-0001
 -7.198094E-0001  1.438138E+0000
  2.002223E+0000  2.600808E-0001
  2.122991E+0000 -2.607115E-0001
  9.238626E-0001  2.540625E+0000
 -4.447885E-0001  1.383058E+0000
  4.951005E-0001 -1.795355E+0000
  2.383736E+0000 -1.893684E+0000
 -1.076008E+0000  4.044068E-0001
 -2.029515E+0000 -1.899967E+0000
 -1.079637E+0000 -1.972777E+0000
  9.594019E-0001  3.328941E-0002
 -9.472527E-0001  9.927331E-0001
 -1.119814E+0000 -3.601142E-0001
 -6.600042E-0001 -2.941830E-0001
 -3.515226E-0001  8.925305E-0001
  2.050701E+0000  2.059138E+0000
  8.534617E-0001  4.786954E-0001
  4.952382E-0002  1.722174E+0000
  9.130588E-0002 -9.005025E-0002
  1.108535E+0000  9.417374E-0001
  2.398353E+0000  3.541933E-0001
 -3.413874E-0001  1.294946E+0000
 -1.345934E+0000 -1.307493E+0000
  1.612824E-0001 -1.572687E+0000
  4.672174E-0001 -1.263888E+0000
 -1.907049E+0000  3.019588E-0001
 -7.222349E-0001 -2.216368E+0000
  3.344855E+0000 -1.118126E+0000
 -2.103477E-0001  2.408752E-0001
 -1.514788E+0000  1.596985E+0000
 -1.950811E+0000  6.176322E-0001
 -9.265721E-0002  1.224556E-0001
  2.480421E+0000  1.279261E+0000
  1.051868E+0000  1.527817E+0000
 -4.243324E-0001  1.522165E+0000
  1.207027E+0000  5.495487E-0001
  1.993076E+0000  1.292369E+0000
  7.320616E-0001  1.263064E+0000
  3.186941E-0001  6.473208E-0001
 -2.233244E+0000  1.724237E-0001
 -1.817205E-0001  3.183267E-0001
  1.103915E+0000 -3.659121E-0001
 -4.607546E-0001  4.336547E-0001
 -2.146869E+0000 -6.021475E-0001
 -1.462725E+0000  2.860712E-0002
 -8.471748E-0001 -1.792517E+0000
 -6.016899E-0001 -9.768401E-0001
  2.605589E+0000 -3.067974E-0001
  3.711379E-0001  2.470439E-0001
 -1.627424E+0000 -1.903008E-0001
 -8.371514E-0001 -1.125760E+0000
 -6.030182E-0001 -1.411119E+0000
  9.495884E-0001  1.047463E-0001
  7.404435E-0001  1.847404E+0000
 -1.351771E+0000  9.933762E-0001
 -1.720963E-0001  1.683517E+0000
  3.014885E+0000  1.532929E+0000
 -1.169675E+0000  2.222026E+0000
  2.442299E-0001  7.692606E-0001
  4.536968E-0001  4.396563E-0001
 -9.155233E-0001  2.169833E-0001
 -1.412096E+0000 -1.378307E-0001
  4.929428E-0001 -5.300393E-0001
  4.682144E+0000  1.184607E+0000
  2.878261E+0000  2.235283E+0000
 -1.335320E+0000  6.746968E-0001
 -1.912524E+0000  5.679166E-0001
  1.230225E+0000  1.178059E+0000
 -2.659178E-0001  1.942594E+0000
 -2.042840E-0001  1.055173E-0001
  1.948849E-0001  1.130301E+0000
  7.932892E-0001  8.798616E-0001
 -2.685374E+0000  1.032104E-0001
 -8.552973E-0001 -1.047864E+0000
  2.109036E+0000 -2.480852E-0001
  2.313552E+0000  1.237768E+0000
 -2.124136E+0000 -2.244642E+0000
  7.340839E-0001 -1.518007E+0000
  1.167538E+0000  3.115495E-0001
 -7.044492E-0001  1.828927E+0000
 -1.005726E+0000  1.051826E+0000
  1.817060E-0001  7.504276E-0001
  3.650768E-0002  1.203628E+0000
 -2.224914E-0001  6.238271E-0001
 -2.852184E-0001  5.889685E-0001
  7.007867E-0002 -1.671022E+0000
  1.206156E+0000 -2.601819E+0000
  2.030911E-0001 -1.343252E+0000
 -1.705649E+0000 -1.276580E+0000
 -1.848551E+0000 -3.835524E-0001
 -2.444848E-0002 -5.424061E-0001
  6.884152E-0001 -8.426573E-0001
 -6.455372E-0001 -5.760556E-0001
 -1.854750E+0000 -1.579993E+0000
 -1.634982E+0000  5.696313E-0001
  4.282310E-0001  1.639917E+0000
  5.305931E-0001  1.079337E+0000
 -7.816784E-0001  1.202543E+0000
 -1.975677E-0001  5.002204E-0001
  4.656919E-0001 -3.486875E-0001
 -2.709426E+0000 -1.097644E+0000
 -1.550990E+0000 -1.094615E+0000
 -7.383617E-0001  1.345088E-0003
 -2.304211E+0000 -2.451893E-0001
 -2.900885E-0001  6.981567E-0001
  7.172179E-0001  1.024308E+0000
 -9.268234E-0002 -6.225153E-0001
  3.498030E+0000  1.327796E+0000
  7.903559E-0002  1.144616E+0000
 -2.782023E+0000 -5.812679E-0001
 -1.763084E+0000 -5.210462E-0001
  1.580079E+0000 -3.597668E-0001
  1.162240E-0001  2.730170E-0002
  9.884303E-0001 -2.089420E+0000
  1.871501E+0000 -4.037337E-0001
  1.699039E+0000 -2.471404E+0000
 -3.318821E-0001 -8.422118E-0001
 -1.672352E+0000  1.820223E-0001
 -1.665430E+0000 -9.934148E-0002
 -6.636263E-0002 -1.224305E+0000
 -7.048103E-0001 -6.353608E-0001
  4.389764E-0001  1.083092E+0000
  8.005093E-0001  4.945893E-0001
  1.828820E-0001 -2.927758E-0001
  1.732477E+0000  1.174691E+0000
 -4.427542E-0001  3.447669E-0001
  2.485768E-0001  2.576702E-0001
  4.187967E-0002 -1.352984E-0001
 -7.633967E-0001 -8.082096E-0001
 -9.062594E-0001 -1.464196E+0000
  2.810919E-0001 -1.469468E+0000
 -3.125795E-0002 -1.286822E-0001
 -9.524608E-0001  8.573611E-0001
  2.899137E-0002 -3.857804E-0001
 -5.571942E-0001  1.184276E-0002
 -2.194742E-0001  5.546813E-0001
 -3.535447E-0001 -4.697424E-0001
 -2.631200E-0002 -3.299462E-0001
  2.644853E+0000 -6.619631E-0001
 -1.295519E+0000  9.943905E-0001
 -3.092898E+0000 -6.893071E-0001
  1.236658E+0000  1.839097E-0001
  3.201277E+0000 -4.036054E-0001
  1.206309E+0000  2.113780E+0000
 -2.371014E+0000  2.848657E+0000
 -1.473480E+0000 -1.352241E-0001
  2.170406E+0000  1.275038E+0000
  2.453085E+0000  1.184318E+0000
  2.518776E-0001  2.343894E+0000
 -1.418564E+0000  2.226977E-0001
  1.129163E-0001 -7.101598E-0002
  1.079026E-0001  3.807984E-0001
 -9.005708E-0001  6.185982E-0001
 -1.037527E+0000  5.733822E-0002
  4.089980E-0001  6.200274E-0001
  1.595643E+0000  1.562906E+0000
 -9.880613E-0001 -1.247562E-0001
  4.759258E-0001 -1.223318E+0000
  1.082935E+0000 -9.897991E-0001
 -1.490622E+0000 -1.866246E-0001
 -1.108420E+0000 -1.567073E+0000
  1.013735E-0001 -2.175018E+0000
 -1.740572E-0002 -1.472091E+0000
  2.763495E-0001 -1.008366E+0000
 -2.659512E-0001 -2.159668E+0000
 -1.776347E+0000  3.151659E-0001
 -4.238900E-0001  1.224062E+0000
 -7.495086E-0001  1.206735E+0000
  1.880912E+0000  2.004616E+0000
  1.120971E+0000  1.269395E+0000
 -7.124149E-0001 -7.336084E-0001
 -2.433765E+0000 -1.767575E+0000
 -4.051488E-0001 -1.996637E+0000
  3.264858E+0000 -7.836456E-0001
  6.254690E-0001 -1.190894E+0000
 -6.479919E-0001 -1.491385E-0001
  4.341447E-0001  1.178449E+0000
  1.060570E+0000 -4.856878E-0002
  2.417447E+0000 -5.612865E-0001
  8.634169E-0001 -4.035145E-0001
 -6.455098E-0001 -7.492804E-0001
 -9.863909E-0001 -2.010154E+0000
  4.859497E-0001 -7.963622E-0001
 -1.212230E-0001  1.213122E+0000
 -1.971815E+0000 -1.587535E+0000
 -6.987426E-0002 -1.868474E+0000
  7.614268E-0001 -2.286165E+0000
  9.696592E-0001 -8.155418E-0001
 -8.478089E-0001 -1.062263E+0000
 -4.638257E-0001 -2.605191E+0000
 -1.237848E+0000  8.740938E-0002
  5.738601E-0001 -3.479511E-0001
  1.036661E+0000  3.109968E-0001
  1.602944E+0000  4.815624E-0001
  8.229203E-0001  1.747076E+0000
 -1.452333E+0000  1.586805E+0000
 -4.196905E+0000  3.177438E-0001
 -4.237766E-0001  5.279025E-0001
  8.938756E-0002  1.083901E+0000
  5.373108E-0001  1.813530E+0000
  1.825683E+0000  8.967182E-0001
 -1.650828E+0000  9.123504E-0001
 -3.166175E+0000 -8.097862E-0001
 -8.720683E-0001  5.186662E-0001
  2.499056E+0000 -1.300517E+0000
  2.832191E+0000 -1.818396E+0000
 -1.186252E-0001 -8.256707E-0001
 -2.492318E+0000 -3.233753E-0001
  5.175517E-0001  2.228862E-0001
  3.476438E-0001  1.164345E+0000
 -9.247372E-0001  4.047986E-0001
  1.677999E+0000  1.240938E-0001
  7.177940E-0001  7.441302E-0001
  1.045436E+0000 -7.304571E-0002
  5.507757E-0001  2.133059E+0000
 -3.681149E+0000  3.657575E+0000
 -2.406618E+0000  2.852649E-0001
  4.084108E-0001 -1.442535E+0000
  3.887702E+0000 -5.381196E-0001
  4.325134E+0000  7.807375E-0001
 -1.164242E+0000  8.511130E-0001
 -3.413184E+0000 -1.183096E+0000
 -6.521192E-0002 -1.332455E+0000
 -7.413635E-0001 -5.612603E-0001
  1.150211E+0000  4.599454E-0001
  3.241747E+0000  5.267229E-0001
 -1.403426E+0000 -9.097870E-0001
 -3.185052E-0002 -1.109072E+0000
 -1.257477E-0001  3.971156E-0001
 -1.442359E+0000  1.576854E+0000
 -5.414093E-0002  3.097628E-0001
  1.656478E+0000 -6.118672E-0002
  1.821183E-0001 -1.664269E-0002
 -9.305714E-0001 -2.387850E+0000
  9.105027E-0001 -1.104111E+0000
 -1.411864E+0000  6.099572E-0001
 -6.229518E-0001 -1.926453E+0000
 -1.221232E+0000 -2.613164E+0000
 -6.956607E-0001 -6.078534E-0001
  8.174661E-0001 -1.468819E+0000
  8.489266E-0001 -1.796626E+0000
  3.099675E-0001 -1.173709E+0000
 -5.813150E-0001 -1.297431E+0000
  2.917791E-0001  3.045813E-0001
  5.451220E-0001  5.713603E-0001
 -1.683979E+0000  7.126233E-0001
 -7.285240E-0001  2.980477E-0001
 -1.640560E+0000  3.777111E-0001
 -1.729267E+0000 -2.110781E-0001
  7.836355E-0001 -1.340487E+0000
 -3.050852E-0001  8.278210E-0001
 -1.199422E+0000 -3.014889E-0001
 -8.103982E-0001  9.762480E-0001
 -5.476089E-0001 -1.301695E+0000
 -2.056746E-0001 -1.277382E-0001
 -1.181143E+0000 -4.274674E-0001
 -1.679202E+0000 -1.187693E+0000
 -1.124107E+0000 -8.262065E-0001
  2.890952E-0001 -6.068666E-0001
  3.735085E-0001  5.545231E-0002
 -7.864409E-0001  1.867554E-0001
 -2.198749E+0000  7.590342E-0001
  3.715623E-0001  1.476274E+0000
  2.487801E+0000  2.122643E+0000
 -7.228824E-0001  8.221539E-0001
  6.120060E-0001  1.868550E+0000
 -6.427684E-0001  1.927763E-0001
  8.694618E-0001 -6.837177E-0001
  2.067358E+0000 -1.259371E+0000
  9.216217E-0001  7.548495E-0002
 -1.435389E+0000  6.755597E-0002
 -6.933772E-0003  1.529322E-0001
  1.812412E+0000  1.192112E+0000
 -1.895938E+0000  1.444069E+0000
 -3.776108E+0000  1.138864E+0000
 -6.212263E-0001  1.156268E+0000
 -9.803129E-0001  1.831868E+0000
 -3.252002E+0000 -1.554808E+0000
  4.103218E-0001 -1.411415E+0000
  2.028248E+0000  7.115241E-0001
 -4.496661E-0001  7.667808E-0001
 -2.001770E+0000 -2.473011E+0000
  3.274093E-0001 -1.868244E+0000
  2.861687E+0000 -1.187859E+0000
  2.164957E+0000 -1.708966E+0000
 -8.973546E-0001  4.626656E-0001
 -5.032950E+0000 -6.895563E-0001
 -2.457823E+0000 -2.430311E+0000
  1.912756E+0000  3.873213E-0001
  5.206641E-0001  2.844657E+0000
 -1.011041E+0000  1.134502E+0000
 -7.618336E-0001 -1.526595E+0000
 -1.175403E+0000 -3.698747E-0001
 -4.477301E-0001 -1.737873E+0000
 -7.639084E-0002 -2.929426E+0000
 -1.273204E+0000 -1.887119E+0000
 -1.100746E+0000 -6.989287E-0001
  8.488641E-0001  6.980364E-0001
 -1.193305E+0000  5.640033E-0001
  1.100088E-0001 -1.054492E+0000
  8.421675E-0001  3.148596E-0001
  2.076018E-0001 -9.268832E-0001
  1.034096E+0000 -1.026147E+0000
 -7.337736E-0003 -9.439397E-0001
  5.761987E-0002 -1.638744E+0000
 -5.003466E-0001 -2.181484E+0000
 -5.220992E-0001 -2.982950E+0000
  1.150827E-0001 -1.346236E+0000
 -5.929919E-0001  2.880269E-0001
 -2.885963E+0000 -2.376616E+0000
 -2.001377E+0000 -1.655245E-0001
 -7.495175E-0001 -1.283032E-0001
  2.306257E+0000  1.067990E+0000
  7.147384E-0001  2.390378E+0000
 -2.853169E+0000 -1.610409E-0001
 -1.360949E+0000 -1.566872E+0000
 -3.399512E-0001 -9.844144E-0001
 -1.884553E-0001 -2.283264E-0001
  1.169808E+0000  5.096028E-0001
  1.832423E+0000  1.499259E+0000
 -1.549631E+0000  1.264232E+0000
 -3.921513E+0000 -5.554169E-0001
  8.593713E-0002  9.201070E-0001
  1.075410E+0000  2.237168E+0000
 -5.300625E-0001  9.706273E-0001
 -1.373386E+0000 -6.000678E-0001
  1.528511E-0001 -6.782671E-0001
  4.688075E-0001 -8.732673E-0001
 -5.691749E-0001 -1.264070E+0000
  8.120354E-0001 -2.294814E+0000
  1.535128E+0000 -2.504371E+0000
  1.974106E+0000 -3.559705E-0001
 -3.250528E-0001 -1.107614E+0000
  5.444588E-0001  5.964457E-0001
  1.712878E+0000  5.792550E-0001
  5.633663E-0001 -1.413529E+0000
  1.043176E+0000 -2.417922E+0000
 -4.953705E-0001 -7.148419E-0001
 -2.351761E+0000 -1.012164E+0000
 -1.153218E+0000 -4.152557E-0001
  1.681781E+0000 -1.765557E+0000
  2.140076E+0000  1.149011E+0000
 -1.496983E+0000  8.689917E-0001
 -2.299609E+0000 -1.254421E+0000
  1.344564E+0000  7.262706E-0002
 -1.647661E+0000 -6.934404E-0001
 -1.822553E+0000 -2.266126E+0000
  2.675341E-0001 -1.517055E+0000
  2.796552E+0000  9.696927E-0001
  9.400508E-0001  4.825415E-0001
  7.416739E-0001 -1.859251E-0001
  1.473159E-0001  6.412289E-0001
 -3.316431E-0001  1.473449E-0001
 -2.393539E-0001  1.783807E+0000
 -5.065809E-0001  4.020456E-0001
  2.374718E+0000  1.570906E-0001
  1.366573E+0000  9.866334E-0001
  1.107612E-0001 -8.588262E-0001
 -1.655982E+0000 -1.197819E+0000
  6.603283E-0002 -2.539450E+0000
  7.646124E-0001 -1.852145E-0001
 -5.319465E-0001  1.009766E+0000
 -3.823082E+0000 -1.250490E+0000
 -1.532070E+0000 -5.408141E-0001
  1.039052E+0000 -6.012396E-0001
  2.285161E+0000  1.098752E+0000
  1.762235E+0000  2.928645E-0001
 -3.799271E-0002 -1.168520E-0001
 -8.066812E-0001 -2.296594E+0000
 -4.784823E-0001 -6.663062E-0001
 -1.833473E+0000 -1.557036E+0000
  6.100727E-0001 -1.300584E+0000
  8.932167E-0001 -2.470845E+0000
  2.659294E+0000  5.786252E-0001
  4.072232E-0001  2.793750E+0000
 -2.305593E+0000  5.800171E-0002
  1.723317E+0000  3.169596E-0002
  1.073421E+0000 -5.408719E-0001
 -1.870747E+0000 -1.175217E+0000
 -8.280760E-0001 -1.638382E+0000
  9.664880E-0001 -5.400100E-0001
  6.366538E-0001 -1.092074E+0000
  9.257409E-0001  1.998378E-0001
  4.519714E-0001  6.128784E-0001
  5.743321E-0001  5.932599E-0001
 -1.953416E+0000  6.347058E-0001
 -1.552103E-0001 -8.939805E-0001
 -1.784512E+0000  5.541715E-0001
 -3.240264E+0000 -1.676745E-0001
  1.528818E+0000  3.505290E-0001
  1.505693E+0000 -1.714368E-0001
  3.880072E-0002  9.345355E-0001
 -1.636829E+0000 -8.919094E-0001
  5.179782E-0001 -5.182604E-0001
  1.048359E+0000  1.067657E+0000
 -1.120276E+0000  2.442124E+0000
 -1.727221E-0001  1.688079E+0000
 -2.582100E-0002 -7.492158E-0001
  1.464375E+0000 -2.372987E-0001
 -5.920667E-0001  3.032741E-0001
 -1.383121E-0001  4.659198E-0001
 -1.296285E+0000  1.562350E+0000
 -7.419975E-0001  2.290764E+0000
 -2.969867E+0000  2.883101E+0000
 -9.200206E-0001  3.036416E+0000
  8.647426E-0001  1.015252E+0000
  1.915997E+0000  1.959118E+0000
 -1.181202E-0001  6.616602E-0001
  1.561936E-0001  2.095806E-0001
 -3.944163E-0001  4.318740E-0001
  1.253226E+0000 -5.748581E-0001
 -1.402411E+0000 -3.236687E-0001
  1.318036E+0000 -8.327068E-0002
  2.619206E+0000 -1.399647E-0001
 -1.745158E-0001 -3.803814E-0001
 -3.126337E-0001 -3.866257E-0001
 -2.150963E+0000 -1.208897E+0000
  1.547396E+0000 -5.404067E-0001
 -4.400925E-0001 -2.627926E-0001
  1.701438E+0000  1.418643E+0000
 -2.741485E-0001 -1.270666E-0001
  2.007168E-0001 -7.746390E-0001
  2.153861E+0000  1.294550E-0001
  4.556031E-0002  1.165819E-0001
 -2.396015E+0000 -7.046734E-0001
 -1.804183E+0000 -3.922717E-0001
 -1.792168E-0001  6.709781E-0001
 -5.426705E-0001  1.425625E+0000
 -6.101560E-0003  1.615705E+0000
 -4.496309E-0001  1.658253E+0000
  1.483835E-0001  1.482582E+0000
  1.733681E+0000  5.894877E-0001
  1.433142E+0000  8.950903E-0001
 -1.290995E+0000  1.764446E+0000
 -5.146727E-0001 -3.958474E-0001
 -2.496967E-0001 -1.900815E+0000
 -3.578601E-0001 -1.034109E+0000
  1.391721E+0000  1.580933E+0000
  3.795442E-0001  1.191382E+0000
  5.698506E-0002  1.821190E+0000
  7.503465E-0001  2.017048E-0001
 -1.200559E+0000 -7.376709E-0001
  6.120561E-0001  2.879999E+0000
 -1.966535E-0001  1.081242E+0000
 -2.518679E+0000  2.234741E+0000
 -1.305603E+0000  1.071570E+0000
 -7.027689E-0001  1.157129E+0000
  1.071909E+0000 -9.320562E-0002
  9.410821E-0001 -1.684970E+0000
  2.179833E-0001 -7.898598E-0001
  2.587168E-0001 -8.070814E-0001
  3.067416E-0001 -2.405092E+0000
  1.892923E-0001  1.206690E+0000
 -9.540070E-0002  2.103639E-0001
  2.793361E+0000  9.045839E-0001
  1.902944E+0000 -6.423158E-0001
 -2.430511E+0000  4.937099E-0003
 -1.271695E-0001 -1.632181E+0000
  1.676414E+0000 -6.863480E-0001
  1.101760E+0000  4.074211E-0001
 -1.665295E+0000 -1.642118E+0000
  2.051705E+0000 -7.552234E-0001
  3.132351E+0000  8.119705E-0001
 -6.732906E-0002 -4.662816E-0002
 -1.936555E+0000 -1.026231E+0000
  1.439498E+0000  6.096881E-0001
  9.452998E-0001  4.864754E-0001
 -8.593232E-0001 -6.920555E-0001
  5.183403E-0001 -1.386306E+0000
 -1.286507E+0000 -2.720699E+0000
 -1.250600E+0000 -8.360971E-0001
 -2.707920E+0000  7.115754E-0001
  4.618226E-0001  1.130629E+0000
  5.976213E-0001  2.262158E-0001
 -9.465798E-0001  6.100352E-0001
  1.567004E+0000  8.943052E-0001
  2.821123E+0000  7.851661E-0001
 -6.182846E-0001  6.848829E-0001
 -1.173029E+0000 -4.696144E-0001
 -1.220959E+0000 -1.148799E+0000
  5.138870E-0001 -1.560026E+0000
  9.402609E-0001  1.951478E+0000
 -1.517853E+0000 -2.053007E+0000
 -2.186924E+0000 -1.485097E+0000
  2.640122E-0001 -1.414937E+0000
 -3.592769E-0001 -1.047038E+0000
  2.090861E+0000 -8.272513E-0001
  1.006785E+0000 -2.408464E-0001
 -7.396697E-0001 -3.212912E-0001
 -1.681711E+0000  3.495637E-0001
 -1.155150E+0000 -1.836843E-0001
  2.191742E-0001 -5.227480E-0001
  1.147263E+0000 -2.034232E+0000
  3.672226E+0000 -9.629710E-0001
  2.999013E+0000 -1.248011E+0000
 -8.625111E-0001 -1.696118E+0000
 -1.527692E+0000 -3.194153E+0000
 -6.142300E-0001 -5.161439E-0001
 -1.793058E+0000  2.729432E-0001
  3.095727E-0001 -8.486399E-0001
  4.236933E-0001 -1.535222E+0000
  2.702556E+0000 -9.035971E-0001
 -7.940498E-0002 -1.964819E+0000
 -1.412540E-0001 -3.718923E+0000
 -5.703071E-0001 -1.093623E+0000
 -3.443660E+0000  3.502423E-0001
 -9.640677E-0001 -7.614356E-0001
  1.728929E+0000 -2.578018E+0000
 -2.437801E-0001 -1.079190E+0000
 -2.774788E+0000 -6.473897E-0001
 -3.516109E+0000 -1.950032E-0001
 -1.781918E+0000 -8.362774E-0001
  2.840565E+0000  9.642041E-0001
 -1.175344E-0001  1.120946E+0000
 -3.191466E+0000 -3.035162E-0001
  2.128934E-0001  1.287404E+0000
  7.768494E-0001  7.252378E-0001
  3.753952E-0001  1.362250E+0000
  1.946240E+0000  1.599868E+0000
  4.547965E-0001  9.182844E-0001
  2.361468E-0001 -3.171075E-0001
  4.139940E-0001 -2.508226E+0000
 -7.003218E-0002 -1.738584E+0000
  1.592682E+0000 -7.197546E-0001
  3.149785E-0001  5.413912E-0001
 -1.802491E+0000  3.067907E-0002
 -2.189963E+0000 -5.245935E-0001
 -1.707124E+0000  1.758085E-0001
  1.035878E+0000  1.214943E-0001
 -9.599098E-0001  2.842296E+0000
 -1.287856E+0000  1.059106E+0000
  1.472076E+0000  1.363384E+0000
  2.593942E+0000 -9.087694E-0001
  2.498509E+0000 -1.601308E+0000
  2.819833E-0001 -1.418834E-0001
 -1.104069E+0000  8.917000E-0001
 -1.105046E+0000  9.002317E-0001
  9.482608E-0002  6.332844E-0001
  1.999331E+0000  2.709334E+0000
 -6.395577E-0001  2.531491E+0000
 -7.552129E-0001 -2.818461E-0001
 -8.135471E-0001 -2.014786E-0001
  3.391954E-0001  1.113003E-0001
  4.473903E-0001 -7.836786E-0001
  9.026790E-0001  1.383254E+0000
  8.721263E-0001  1.052601E+0000
  6.577372E-0001  5.348068E-0001
  1.635029E+0000 -2.309111E-0001
  1.504341E+0000 -6.723218E-0001
 -5.191215E-0001  4.347155E-0001
  3.442304E-0001 -2.012687E-0001
 -1.996662E-0001  9.865510E-0001
  7.996416E-0001  1.902655E+0000
 -3.445916E-0001  1.810628E+0000
 -4.036665E-0004  1.554625E-0001
 -9.447049E-0001 -9.149770E-0001
  1.331620E+0000 -5.555120E-0001
  6.973959E-0001 -4.552762E-0001
 -3.459818E-0001  1.910399E-0001
  1.236347E+0000 -1.093318E+0000
  8.839479E-0001 -1.168464E+0000
 -1.178809E-0001 -1.106516E+0000
 -1.121461E+0000 -1.925030E+0000
 -1.977372E+0000 -1.737346E-0001
 -1.003103E-0001  6.786584E-0001
  3.243309E-0001  1.133419E+0000
 -7.175939E-0001  2.068409E+0000
 -5.369348E-0001  1.601366E+0000
  1.804250E+0000 -6.711325E-0001
  1.496735E-0001  9.970635E-0001
 -1.746595E+0000  3.721969E-0002
 -1.147701E+0000 -2.157712E-0001
 -4.392494E-0001  9.641999E-0001
 -6.029109E-0001  9.806330E-0001
 -1.162885E+0000 -5.505577E-0001
 -9.237796E-0002 -8.507735E-0001
  1.474189E+0000  5.987126E-0001
  1.943220E+0000 -2.765922E-0001
  1.334679E+0000 -3.680063E-0001
 -2.159108E+0000 -1.464538E+0000
 -2.268834E+0000 -1.655464E+0000
  8.876556E-0002 -1.547559E+0000
 -1.832478E-0001 -1.938415E+0000
 -5.464189E-0001 -1.864569E+0000
  7.966952E-0002 -2.583064E+0000
 -1.704471E-0001 -3.370827E+0000
 -2.032198E+0000 -4.268009E+0000
 -1.960700E+0000 -2.119592E+0000
 -1.200763E+0000  3.092243E-0001
  9.759867E-0001  1.498916E-0001
 -3.154507E-0001 -1.828549E-0001
 -1.502007E+0000  5.927403E-0001
 -3.012755E+0000  9.007659E-0001
  3.237358E-0001  5.841433E-0001
  1.101150E+0000 -4.548767E-0001
  3.245520E+0000  7.375368E-0001
  1.697820E+0000  1.740612E+0000
 -9.510783E-0001  3.063504E-0001
 -8.219224E-0001  2.517372E-0001
  1.289882E+0000 -7.820652E-0001
  2.685413E+0000 -9.034680E-0001
  4.066038E-0001 -1.077012E+0000
  2.795158E+0000 -7.360350E-0001
  9.355283E-0001 -1.345221E+0000
 -1.553354E+0000 -5.289258E-0001
 -2.834630E+0000 -2.793160E+0000
  1.718333E+0000 -1.417995E+0000
  1.195776E+0000  5.013985E-0001
 -1.038435E+0000  1.118615E+0000
 -5.686526E-0001  1.160981E+0000
  3.113010E-0002 -1.024838E+0000
  1.144452E+0000 -5.645137E-0002
 -1.052545E+0000  8.871707E-0001
 -2.278877E+0000 -5.678735E-0001
 -1.596213E-0001  2.546323E-0001
  2.157370E+0000  5.523951E-0001
  4.374521E-0001  1.496500E+0000
 -1.355075E+0000  1.598998E+0000
  1.709142E+0000 -2.795948E-0001
  1.215028E+0000  3.671249E-0001
 -3.310841E-0001  3.325449E-0001
 -1.552610E+0000  6.125115E-0002
 -1.875813E+0000  5.083819E-0001
 -4.623329E-0001  6.494986E-0001
  1.666111E+0000  8.176921E-0001
  7.460099E-0001  1.636819E+0000
  7.660392E-0002  9.019323E-0001
 -1.147109E-0001  1.804524E+0000
  2.388608E-0002  1.264873E+0000
  2.028931E+0000  1.281437E+0000
  5.962666E-0001 -5.812237E-0001
  6.173671E-0001 -1.590464E+0000
  5.257330E-0001 -1.552054E+0000
  1.272225E+0000 -9.013485E-0001
  4.662446E-0001 -4.760220E-0001
  2.413582E+0000  6.343062E-0001
  2.042637E+0000  1.604516E+0000
 -9.806464E-0001  1.566035E+0000
 -3.474009E-0001 -2.370879E-0001
  1.124472E+0000 -3.921592E-0001
  1.012139E+0000 -2.853254E+0000
  1.072191E+0000 -6.612123E-0001
 -1.282920E+0000  9.904658E-0001
 -2.167654E-0001  6.846329E-0001
  1.067229E+0000  1.632765E+0000
  9.739713E-0001  4.598287E-0002
  1.249200E+0000  1.213819E+0000
 -1.101679E-0001  7.709578E-0001
 -1.491398E+0000  1.673645E+0000
 -1.711438E+0000  1.303728E+0000
 -1.630021E+0000  1.971907E-0001
 -9.055034E-0001  2.499886E+0000
 -3.118116E+0000  1.292468E+0000
 -3.077647E-0001  8.564691E-0001
  2.767120E+0000 -5.791944E-0001
  2.272399E+0000 -1.214328E+0000
 -5.876577E-0001 -4.354941E-0001
 -1.602396E+0000 -6.721015E-0001
 -1.852475E+0000 -7.152134E-0001
 -1.795529E+0000  1.233547E+0000
  5.049591E-0002 -1.062781E+0000
 -1.888640E+0000 -1.008296E+0000
 -1.206683E+0000  4.346725E-0001
  3.490372E-0001  1.778775E+0000
  2.271071E+0000  2.034208E+0000
  9.047314E-0001  1.001657E+0000
 -2.545924E+0000 -1.064533E-0001
 -2.142728E+0000 -3.372631E-0001
 -4.084699E-0001 -8.563799E-0002
  9.162739E-0001 -8.488038E-0001
  2.703777E-0001 -7.545658E-0001
  7.005392E-0001 -1.520518E+0000
  3.952992E-0001 -1.071599E+0000
 -1.649216E+0000 -1.323585E-0001
 -9.890999E-0001  2.014372E-0001
 -1.959611E-0001  7.524730E-0001
  1.108673E+0000  1.243803E-0001
  1.032061E+0000 -1.407793E+0000
 -1.624496E-0001 -1.879794E-0002
 -1.884220E-0001  9.507390E-0001
 -4.693713E-0002  3.123038E-0001
 -1.572906E-0001 -1.276911E+0000
 -2.896241E-0001 -8.217131E-0001
 -1.373556E+0000 -4.608610E-0001
  1.418252E+0000 -1.504774E+0000
  8.288282E-0001 -3.798283E-0001
 -7.578642E-0001 -3.959872E-0002
 -2.934159E+0000  1.086946E+0000
  4.775264E-0001  6.957772E-0001
  1.453146E+0000 -5.584109E-0001
  2.768093E+0000 -2.530812E-0001
 -1.762574E+0000  1.687055E+0000
 -2.943531E+0000 -2.244352E-0001
  4.786257E-0001 -1.939560E+0000
  2.013809E+0000  2.535440E-0001
  5.788285E-0001 -5.607864E-0001
  1.037370E+0000 -1.184159E+0000
 -9.681997E-0001 -2.206519E-0001
 -1.300214E+0000 -1.973883E+0000
  1.144127E+0000 -1.327349E+0000
  6.542783E-0003 -5.762686E-0001
 -1.367395E+0000  3.000123E-0001
  2.375575E+0000 -6.871082E-0001
  3.456580E-0001 -1.547961E+0000
  7.979814E-0001 -1.334646E+0000
  1.366388E-0001 -1.051309E-0001
 -1.442434E+0000  5.370921E-0001
 -1.101262E+0000 -2.136971E+0000
  1.642745E+0000 -1.640200E+0000
  1.460126E+0000 -4.673311E-0001
 -2.265465E+0000 -8.461061E-0002
 -3.184025E+0000 -1.913218E-0001
 -6.714780E-0001 -7.832722E-0001
 -4.729893E-0002 -1.267119E+0000
  3.202872E-0002 -3.751457E-0001
 -1.118869E+0000 -4.189958E-0001
 -1.202956E+0000  1.135511E+0000
  2.691027E-0001 -5.007793E-0001
  3.578551E+0000  2.043959E+0000
  2.144575E+0000  8.972740E-0001
  5.803825E-0002  2.369389E+0000
 -1.945765E+0000  1.047995E+0000
 -1.138524E+0000  1.512938E+0000
  1.270943E+0000  1.033298E+0000
  2.584224E+0000  3.811776E-0001
  2.258679E-0001  2.796457E+0000
 -2.288069E+0000  2.463552E+0000
 -4.173786E-0001 -4.610798E-0001
  7.343925E-0001 -1.645930E+0000
  1.345055E+0000 -1.125191E+0000
 -1.024052E+0000 -9.960591E-0001
 -6.825309E-0001  3.842078E-0002
  6.325986E-0001  6.712953E-0002
  4.817193E-0001  2.919326E-0001
  9.824493E-0001 -1.109329E+0000
 -1.457213E+0000 -1.042203E+0000
  6.146258E-0001 -1.383313E+0000
  5.988217E-0001 -9.434721E-0001
  2.485420E+0000 -2.360099E+0000
  1.157340E+0000 -1.791318E+0000
 -1.087424E+0000 -2.696397E-0001
 -2.162032E+0000  1.214709E+0000
 -5.236675E-0001 -2.905759E-0001
  2.065751E+0000 -7.705665E-0001
 -3.934753E-0002 -5.447258E-0001
 -1.533683E+0000 -1.260143E+0000
  4.642625E-0001 -2.473996E-0001
 -9.749262E-0001 -8.184702E-0001
 -3.619666E-0001 -2.834095E+0000
  6.176907E-0001 -3.546149E-0001
  8.588844E-0002  1.327225E+0000
 -7.297041E-0001  4.914548E-0001
 -2.441029E+0000 -9.682666E-0001
 -1.952631E+0000  2.149460E+0000
  5.314015E-0001  2.215302E+0000
  6.779032E-0001 -2.050684E-0001
  1.507409E+0000 -7.358789E-0001
  2.289047E-0001  1.624156E-0002
 -2.475890E+0000  4.712543E-0001
 -6.602715E-0001 -1.317932E+0000
  8.019052E-0001  2.474676E-0001
  6.009593E-0002  1.890078E+0000
 -2.268306E+0000  1.210249E+0000
 -7.011918E-0001 -1.196249E+0000
  1.428232E+0000 -1.465359E+0000
  2.703814E+0000  3.592208E-0001
 -1.283227E+0000  7.032953E-0001
 -1.899578E+0000 -1.954003E+0000
  1.050848E+0000 -4.774324E-0001
  8.291652E-0001 -1.633601E-0001
 -1.667468E+0000  8.425283E-0001
 -5.392038E-0001 -3.986173E-0001
  1.253806E+0000 -7.987936E-0001
  1.642538E+0000  1.087931E+0000
 -2.414526E+0000  2.288294E+0000
 -5.344503E+0000  1.024789E+0000
  1.927898E+0000 -2.839344E-0003
  3.875890E+0000  7.367571E-0001
  6.811425E-0001  1.665843E-0001
 -7.723716E-0001  1.183453E-0002
  2.677149E-0002  9.015692E-0001
 -1.385610E+0000 -4.859615E-0001
  1.943551E+0000  3.772408E-0001
  1.421119E+0000 -3.512732E-0001
 -1.342541E+0000 -1.857107E+0000
 -9.635663E-0001 -8.794098E-0001
 -1.148563E+0000  5.687034E-0001
  3.818913E-0001  1.951406E+0000
  2.190684E+0000  1.848516E+0000
  9.577240E-0001  2.539464E+0000
 -3.824546E-0001  1.947787E+0000
 -1.155529E+0000 -2.643419E-0001
 -1.104009E+0000 -8.703626E-0001
  1.967974E+0000  3.998142E-0001
  1.330009E+0000  2.005077E+0000
 -8.634641E-0001  1.629533E+0000
  4.842106E-0001 -2.074143E+0000
  1.745016E+0000  6.005555E-0002
 -9.441238E-0001  1.754243E+0000
 -2.119251E+0000  1.360265E+0000
 -2.494054E-0001 -8.142756E-0001
  2.214600E+0000  2.329003E-0001
 -4.712596E-0001  1.519363E-0001
 -8.916078E-0001  2.443850E-0002
 -4.990592E-0001  1.720525E+0000
 -6.441809E-0001  1.563468E+0000
  8.843596E-0001 -3.119578E-0001
  4.789999E-0001  6.130756E-0001
  4.843695E-0001  1.726742E+0000
 -8.908401E-0001  7.724350E-0001
  1.204179E+0000 -6.453052E-0001
  6.494332E-0001 -1.979939E+0000
 -7.616348E-0001 -8.744382E-0001
 -7.707641E-0002 -1.180865E-0001
  1.138565E+0000 -3.168202E-0001
  1.945837E+0000 -3.823922E-0001
  6.909402E-0001 -1.784859E+0000
  1.077999E+0000  3.520892E-0001
 -2.062497E+0000  5.581586E-0001
 -6.152580E-0002 -1.263297E+0000
 -8.142555E-0001 -2.743810E+0000
  1.244257E+0000 -1.080308E+0000
  1.782953E+0000 -8.633281E-0001
  6.967304E-0001 -7.123692E-0001
  1.668545E+0000  1.020481E+0000
  5.660550E-0001 -4.927336E-0001
  1.442124E+0000 -7.923994E-0001
  1.510097E-0001 -3.623612E-0001
 -6.233456E-0001  7.926853E-0001
 -8.994415E-0001 -5.227819E-0001
  1.828100E+0000 -3.973785E-0001
  9.398440E-0001 -1.807785E+0000
  2.332186E+0000  8.174871E-0001
 -1.165502E+0000  1.591800E+0000
 -2.730960E+0000 -7.576741E-0001
  6.911224E-0001 -1.659569E+0000
  3.163564E+0000 -7.995552E-0001
  1.941429E+0000  1.930895E+0000
 -3.359667E+0000 -1.313922E+0000
 -2.033574E+0000 -2.383279E+0000
 -6.383539E-0001 -3.342449E+0000
  1.255486E+0000 -4.838142E-0001
 -8.570041E-0001  2.348329E+0000
  1.029730E+0000  1.034897E+0000
  1.446383E+0000  1.370987E+0000
  5.983073E-0001 -2.413775E-0001
  1.647903E+0000 -8.487122E-0001
 -2.037282E+0000  7.345007E-0001
 -2.666926E+0000  7.654306E-0001
 -1.401196E+0000 -1.317471E-0001
  6.220147E-0001 -1.529056E+0000
  1.409826E+0000 -3.558192E+0000
 -7.086798E-0001 -1.206997E+0000
 -1.498669E+0000 -6.402531E-0001
 -1.970394E+0000 -2.406358E-0001
 -5.047306E-0001 -2.592849E-0001
  4.492722E+0000 -1.106303E+0000
  2.729179E+0000  9.040006E-0001
 -1.220408E+0000 -9.355934E-0001
 -2.565658E+0000 -2.447661E-0001
 -1.972196E+0000 -4.977907E-0002
 -2.558752E-0002  5.120071E-0001
 -8.885600E-0001  2.513252E-0001
 -6.855186E-0001  1.858971E-0001
  1.848851E-0001 -3.855748E-0002
  1.302082E+0000  5.934803E-0001
 -9.856196E-0001 -5.186870E-0002
 -1.578846E-0001  7.776843E-0001
 -8.960101E-0002 -7.319898E-0001
  8.440475E-0001  2.811974E-0001
  1.656398E-0001 -1.150891E+0000
 -1.779912E+0000 -1.591359E+0000
 -4.508930E-0001  8.362339E-0003
  1.208558E+0000  1.548052E+0000
 -8.965184E-0001  2.439957E-0001
 -6.037575E-0002 -1.827291E+0000
 -6.441869E-0001 -9.780943E-0002
  8.034885E-0001  6.794693E-0001
  1.965858E+0000 -4.162941E-0001
 -3.934044E-0001  2.071196E+0000
 -1.820658E+0000  6.206569E-0002
  1.742427E+0000 -7.647105E-0001
  3.687033E+0000  8.223710E-0001
 -2.134947E-0001  1.578984E+0000
 -1.914865E+0000  8.566964E-0001
 -1.693020E+0000  4.765407E-0001
 -2.582391E-0001  1.298528E+0000
 -3.593518E-0002  1.628997E+0000
 -7.425265E-0001 -1.523224E+0000
 -3.949250E-0001  7.732006E-0001
  6.734180E-0001  1.435024E+0000
 -2.570328E-0001 -6.956510E-0001
 -5.878660E-0001 -1.529378E+0000
  1.178631E+0000  6.782331E-0001
  1.208451E+0000  8.055246E-0001
  1.422180E+0000 -1.451291E-0001
  9.513943E-0001 -5.336619E-0002
  7.074261E-0001 -7.153423E-0002
 -2.799479E+0000  1.120384E+0000
 -7.221124E-0001  4.287796E-0002
  1.853313E+0000 -1.820689E+0000
  1.848909E+0000  5.499870E-0001
  7.236229E-0001  9.545653E-0001
 -1.163707E+0000  1.609128E-0001
  4.581033E-0001  5.888525E-0001
 -1.949332E-0001  2.300251E-0001
 -2.746681E-0001 -2.425963E-0001
 -2.068865E-0001 -1.055767E+0000
 -1.583712E+0000 -9.870937E-0001
 -2.166994E+0000  1.907328E+0000
 -1.176833E+0000 -6.673058E-0001
  1.283284E+0000 -2.654436E-0001
  1.804686E+0000  5.731785E-0001
  2.120121E-0001 -5.130597E-0001
 -1.485853E+0000 -7.175141E-0001
  8.669836E-0001  2.003971E-0002
 -1.171325E+0000 -2.197732E+0000
 -1.252382E+0000 -2.345109E+0000
 -5.389084E-0001 -3.563422E-0001
 -3.091772E+0000  9.063125E-0001
 -2.171968E-0001  8.322652E-0001
  1.593632E-0001  3.594506E-0001
 -2.631640E-0001  1.288626E+0000
 -8.042108E-0001  1.298838E+0000
 -2.106546E+0000  5.857569E-0001
 -4.908399E-0001 -2.212078E-0001
  2.144212E+0000  3.304653E-0001
  4.922089E-0001  4.617121E-0001
  7.677849E-0001 -2.701494E+0000
  8.070078E-0001 -1.483133E+0000
 -5.520619E-0001 -1.627006E+0000
  4.487772E-0001  5.058955E-0001
 -2.746746E+0000  4.633262E-0001
 -4.117873E-0001 -8.793120E-0001
 -1.731380E-0001 -7.177203E-0001
  1.090245E-0001 -1.787912E+0000
 -2.267945E-0001 -1.893011E-0001
 -1.199924E+0000  1.947309E+0000
 -5.005389E-0001  1.909204E+0000
 -3.689042E-0001 -3.776033E-0002
  3.252699E-0001  3.811588E-0001
 -1.732552E+0000 -2.658400E-0001
  1.895116E+0000  1.092011E+0000
  7.309036E-0001  7.861275E-0001
 -6.362509E-0001  8.226356E-0001
 -6.596917E-0001  5.448907E-0001
 -2.856024E-0002  3.029254E-0001
 -1.580883E+0000  8.218459E-0001
 -1.823105E+0000  2.311805E-0001
  7.742709E-0001  3.486233E+0000
  9.247725E-0002  1.879987E+0000
 -1.168351E+0000 -1.222875E+0000
 -1.039381E+0000  6.808967E-0001
 -1.095117E+0000  1.884196E+0000
 -3.804105E-0001  3.629085E-0001
 -2.311536E-0001 -7.562908E-0001
 -6.960765E-0001  1.126509E-0003
 -8.883742E-0001  1.559747E+0000
 -2.649118E+0000  1.125557E+0000
  1.018363E-0002  1.880691E-0001
 -3.822172E-0001  1.118423E+0000
  2.577376E-0001  1.676839E-0001
 -1.126927E+0000 -2.809592E-0001
 -1.185753E-0001 -7.419068E-0002
  2.849605E+0000  8.717735E-0001
  6.110447E-0001  6.119234E-0001
 -2.580574E+0000 -1.095535E+0000
 -1.472851E+0000 -2.649172E+0000
  1.787960E-0001 -2.050888E-0001
  1.940508E+0000 -2.293201E-0001
  3.067750E+0000  1.198574E-0001
  4.842447E-0001  5.377526E-0002
 -1.330340E+0000  1.085616E+0000
 -2.590495E+0000  1.671881E+0000
  2.707223E+0000  7.840218E-0001
  3.712167E+0000  7.564638E-0001
 -2.089324E+0000  1.019524E+0000
 -9.816563E-0001  5.508973E-0001
  2.126323E-0001  1.212343E+0000
  2.402751E+0000  1.138468E+0000
  3.479883E-0001  4.068743E+0000
  7.496124E-0001  2.741695E+0000
 -6.457923E-0001  1.608111E+0000
 -1.443367E-0002  6.826664E-0001
  5.127657E-0001 -6.670153E-0001
  1.258301E+0000 -9.200318E-0001
 -7.504518E-0001  9.393148E-0001
 -3.307119E+0000  1.230582E+0000
 -1.054538E+0000 -1.086661E+0000
  3.564772E+0000 -2.276947E-0002
  2.101345E+0000  1.298827E-0002
 -1.291153E+0000 -1.033345E+0000
  7.317702E-0001 -1.846473E+0000
  2.503934E-0001 -2.133303E-0001
 -7.417634E-0001  1.213437E+0000
 -1.640881E+0000 -1.272879E-0002
 -2.273013E+0000 -1.102062E+0000
  5.004526E-0001 -7.365550E-0001
  2.199991E+0000 -2.598536E-0001
  2.112356E+0000 -4.779084E-0001
  7.780699E-0001 -4.577143E-0001
  1.770403E+0000  1.649770E-0002
  1.435564E+0000 -5.737715E-0001
  9.263707E-0001 -7.768173E-0001
  6.151460E-0001  3.205209E-0001
 -5.933652E-0001  8.533627E-0001
 -2.348295E+0000 -7.656095E-0001
  1.589673E+0000 -1.065802E-0002
  1.652022E+0000  5.506315E-0002
  1.560088E+0000 -9.748577E-0001
 -2.473413E-0001 -3.417105E-0001
 -1.813243E+0000  1.531612E+0000
 -2.051869E+0000  1.650402E-0001
  1.891029E+0000  4.553671E-0001
  2.274075E+0000  7.119104E-0001
 -2.456808E-0001  1.333603E+0000
 -5.706424E-0001  8.045191E-0001
 -6.326767E-0001 -6.969141E-0001
  5.022653E-0001 -1.179782E+0000
  1.948013E+0000 -1.258578E+0000
  1.631274E+0000 -1.338076E+0000
 -9.031879E-0001 -2.291812E+0000
  3.977277E-0002 -2.079222E+0000
  1.406654E+0000 -1.225891E+0000
  6.147484E-0001  7.900867E-0001
  1.437459E-0001 -6.548687E-0001
  1.794226E+0000  1.512233E-0001
 -1.583734E-0001  1.203812E+0000
 -2.821556E+0000  2.298899E-0001
 -2.781168E+0000  3.627335E-0001
  9.359861E-0001 -5.100230E-0001
  2.331466E-0001  5.682802E-0001
 -4.450306E-0001  1.627911E+0000
 -8.971901E-0001  3.234821E-0001
 -3.419935E-0001  4.407249E-0001
  6.449425E-0001 -9.185751E-0001
 -2.401807E+0000 -1.351659E+0000
 -1.344417E+0000 -2.175471E+0000
 -3.561448E-0001 -3.419395E+0000
  3.019887E+0000 -2.445607E+0000
  5.185456E-0001 -1.010205E+0000
 -2.642463E+0000 -2.831222E+0000
 -1.436398E+0000 -1.587119E+0000
  1.917659E+0000 -9.075875E-0001
  4.803549E-0002 -3.330049E-0002
 -1.124999E+0000  8.331217E-0001
 -1.834837E-0001  1.591281E-0001
 -1.293878E-0001  8.753877E-0001
  8.866247E-0001  3.633267E+0000
 -4.208017E-0001  9.944373E-0002
  1.325933E+0000 -1.055923E+0000
  9.038759E-0001 -1.037986E+0000
 -1.579774E-0001 -1.978060E+0000
  2.525662E+0000 -7.167583E-0001
  1.745175E+0000 -1.371786E-0001
 -9.949012E-0001  1.566871E+0000
 -7.953749E-0001 -5.444797E-0001
  2.194281E+0000 -1.029168E+0000
  1.644010E+0000  7.296144E-0001
 -3.176414E-0001  1.245142E+0000
 -2.311416E+0000  1.137901E+0000
 -1.620143E+0000 -1.112971E+0000
  6.959003E-0001  6.804321E-0003
  1.136928E+0000  1.805577E+0000
 -1.575707E+0000  1.718436E+0000
 -9.044643E-0001 -8.256963E-0001
  2.622950E+0000  1.060373E+0000
 -5.511797E-0001  2.320111E+0000
  6.975756E-0001  9.645379E-0001
 -4.965021E-0001  5.154114E-0001
  1.752238E-0001 -7.469814E-0001
  4.226800E-0002  7.553489E-0001
 -1.436515E+0000  7.517687E-0001
  4.168900E-0001 -2.442177E-0001
 -1.647590E+0000  6.067707E-0001
  3.965027E-0001 -6.608467E-0002
  6.582697E-0001 -1.043338E+0000
 -2.520397E+0000 -6.401418E-0001
 -1.188563E+0000 -5.312665E-0001
 -5.750944E-0001 -1.460734E+0000
  6.025358E-0001 -1.561148E+0000
  7.141986E-0001 -8.834738E-0001
 -1.756474E+0000  5.949385E-0001
 -3.038966E-0001  1.365958E+0000
  2.576565E+0000 -5.716877E-0001
  1.635645E+0000  1.263296E+0000
 -4.189017E-0001  8.734485E-0001
 -1.630608E+0000  2.375797E-0002
  2.950936E-0001 -4.374732E-0001
  1.920848E+0000  1.632547E+0000
  7.790189E-0001  3.473884E+0000
 -8.399576E-0001 -3.332001E-0001
  6.417914E-0001 -8.784059E-0002
  5.732405E-0001 -3.234763E-0001
 -2.718377E-0001  7.200474E-0003
 -1.057999E+0000  2.257433E-0001
 -1.583590E-0001  4.713997E-0001
 -7.910598E-0001 -2.268048E+0000
  1.215986E+0000 -1.053995E+0000
 -5.932431E-0001 -2.806169E-0001
 -2.431496E+0000 -3.137450E-0001
  1.575915E-0001  4.283377E-0001
  1.926393E-0002  1.000111E+0000
  6.789527E-0001  2.202035E-0001
 -1.695237E-0001  2.173842E-0002
 -1.687482E+0000  9.893370E-0001
 -2.228852E-0001 -6.744016E-0001
 -6.236125E-0001 -7.341610E-0001
  1.361193E+0000  1.212208E-0001
  3.895230E-0001  7.521239E-0001
 -5.171780E-0001  2.106284E-0001
 -7.383445E-0001  8.175991E-0001
 -4.245420E-0001  2.077008E-0001
  6.653665E-0002 -3.329980E-0001
  2.657200E+0000 -3.339604E-0003
  7.649295E-0001  8.379525E-0001
  7.685110E-0002  1.902714E+0000
 -1.813884E-0001  6.050702E-0001
 -2.491281E+0000 -1.786167E+0000
 -1.232305E+0000 -2.243492E+0000
 -2.102820E+0000 -1.314839E+0000
 -3.929594E-0001 -1.726849E+0000
 -1.895761E-0001 -1.164663E+0000
  2.341930E+0000 -6.298309E-0001
  1.945602E+0000  1.584975E+0000
  8.080102E-0001  8.016809E-0001
 -4.812132E+0000 -4.678515E-0001
 -2.264017E+0000 -1.704632E+0000
 -6.059850E-0001 -6.223880E-0001
  1.875722E+0000 -2.166015E-0001
 -4.428280E-0001 -7.102878E-0001
 -4.732933E-0002 -2.963011E+0000
 -1.094584E+0000  6.028883E-0003
 -6.567652E-0001  4.058247E-0001
 -3.675408E-0001  2.320128E+0000
  2.236510E-0001 -8.827867E-0001
  1.591554E-0001 -1.295399E+0000
  4.057984E-0001 -2.798238E+0000
  1.339926E+0000 -2.501956E+0000
 -3.880339E-0001 -9.643023E-0002
 -3.422329E-0001 -2.067454E+0000
 -5.508265E-0001 -9.591535E-0001
  3.174590E-0001 -2.063624E+0000
  1.435230E+0000 -1.754304E+0000
 -3.156826E-0001 -2.933351E+0000
  6.834943E-0002 -1.105653E+0000
 -9.062993E-0001 -9.928005E-0001
 -1.627267E+0000 -2.292869E-0001
 -9.676084E-0001 -1.040314E+0000
  1.798524E+0000 -2.365560E+0000
  2.295706E+0000 -3.028610E+0000
 -4.484107E-0001 -6.379944E-0001
 -5.053369E-0001 -5.861247E-0001
 -3.501515E-0001 -3.599996E-0001
  1.669466E+0000 -2.147636E+0000
  9.182488E-0001  7.590292E-0001
 -8.671438E-0002  1.001115E+0000
 -9.367606E-0001  3.137075E-0001
 -1.110038E+0000 -4.864205E-0001
  6.943068E-0001  6.956067E-0001
  2.212550E+0000  2.345738E+0000
  9.511185E-0002  1.410172E+0000
 -1.520931E+0000  1.632824E-0001
 -7.949741E-0001 -3.074241E-0001
 -1.624902E+0000  9.036920E-0002
 -1.927979E-0001  1.638214E+0000
  1.339538E-0001 -6.219661E-0001
  2.638736E+0000 -5.725383E-0001
  6.190714E-0001 -1.353271E+0000
  2.235951E+0000 -1.437048E+0000
  5.080496E-0001 -2.761532E+0000
 -1.507951E+0000 -9.383770E-0001
 -2.680877E+0000 -2.162013E+0000
 -7.099184E-0001 -1.619221E+0000
  1.844893E+0000 -2.817036E-0001
  1.170487E+0000 -1.921081E+0000
  2.558820E+0000 -2.268442E+0000
  1.214348E+0000 -4.153653E-0001
 -2.671325E+0000 -2.250500E+0000
 -3.236344E-0001 -2.353855E+0000
 -1.581374E-0002 -2.048820E+0000
 -8.501382E-0001  5.610940E-0001
 -1.235444E+0000  5.803486E-0001
  2.695223E+0000  1.013391E+0000
  2.574860E+0000  2.474957E+0000
  1.262837E-0001  1.147679E-0001
 -2.469412E+0000 -1.766425E+0000
  3.026887E+0000 -1.322194E+0000
 -3.843382E-0001 -1.439724E-0001
 -1.833216E+0000 -7.189315E-0001
  4.988731E-0001 -7.594416E-0002
  1.460181E+0000  8.662309E-0001
  3.883411E-0001  3.411700E-0001
  2.284735E-0001  2.839765E-0001
 -1.465052E+0000 -3.154467E-0001
 -8.354751E-0001 -2.900397E-0001
 -7.152520E-0001 -3.181495E-0001
  1.305901E+0000  1.077577E+0000
  9.592950E-0001  5.350156E-0001
  1.460352E+0000  8.289259E-0001
 -5.191115E-0001 -8.037847E-0002
 -1.240994E+0000 -1.316090E+0000
 -4.890769E-0001 -1.385644E+0000
  5.443151E-0001 -1.874563E-0001
  2.112843E-0001  2.103941E-0001
  1.989299E+0000  6.507505E-0001
 -2.046953E-0001  7.204607E-0001
  9.427779E-0001  3.678784E-0001
  6.658424E-0001 -1.362293E+0000
  2.006650E+0000 -2.599961E+0000
 -4.648222E-0001 -2.750425E+0000
 -4.355853E-0001 -4.013480E+0000
 -2.212857E+0000 -3.077819E+0000
 -2.347776E+0000 -1.676723E+0000
  6.226141E-0001 -9.563379E-0002
  8.897029E-0001  2.842082E-0001
  5.719466E-0001 -1.287724E-0001
  1.133122E+0000 -7.097101E-0001
 -1.484377E+0000 -4.770247E-0001
 -7.737791E-0001 -4.798731E-0001
  2.579707E+0000  3.688205E-0002
  1.028326E+0000  1.446256E+0000
 -1.217528E+0000 -2.289626E+0000
  2.566784E+0000 -3.139667E+0000
  4.131860E+0000 -1.949519E-0001
 -4.640620E-0001 -8.448624E-0001
 -3.020590E+0000 -1.601535E+0000
 -4.556242E-0001  7.249439E-0002
 -1.132537E-0002  1.065822E+0000
  2.923583E+0000  3.221377E+0000
  7.844321E-0001  2.258615E+0000
 -2.471400E-0001  2.400907E+0000
 -1.003801E+0000  2.778058E+0000
 -1.391600E+0000  5.219241E-0001
  5.543347E-0001 -8.526841E-0001
  2.410908E+0000 -2.188864E-0001
  1.971938E+0000 -2.111580E+0000
  1.072698E+0000 -2.138113E+0000
  6.367136E-0001 -7.571030E-0001
 -1.095119E+0000 -2.055425E+0000
 -8.841496E-0001 -4.399704E-0001
 -2.444596E+0000 -6.204934E-0001
 -1.754111E+0000 -9.531916E-0001
  1.536553E+0000 -5.694771E-0001
  1.979199E-0001 -3.816491E-0001
  7.167147E-0001 -6.362619E-0001
  2.277902E+0000  1.016289E+0000
 -2.977635E-0001  1.837894E+0000
 -1.685653E+0000 -2.489041E-0001
 -1.341885E+0000 -8.738365E-0001
 -7.718204E-0001  6.753177E-0002
  8.294149E-0001  1.146411E+0000
  3.949292E+0000  4.842937E-0002
  9.660759E-0001  2.470575E-0001
  3.064544E-0001 -1.042597E+0000
  8.269978E-0002 -1.356850E+0000
  7.796773E-0001 -1.088286E+0000
  2.402535E-0002  1.232236E+0000
 -1.206005E+0000  2.873626E-0001
  1.023426E+0000 -3.570393E-0001
 -4.463328E-0001  6.258877E-0001
 -3.683432E-0001  2.005789E+0000
  5.655433E-0001  1.380998E+0000
 -3.730513E-0001  2.416892E+0000
  8.472407E-0001  1.792131E-0001
  2.238523E+0000 -1.882743E-0001
  1.175207E+0000  1.225099E+0000
  4.740225E-0001 -1.027497E+0000
 -3.466023E-0001 -1.412411E+0000
 -1.405575E+0000 -5.359715E-0001
 -1.104952E+0000 -6.095108E-0001
 -1.077122E+0000 -2.223783E+0000
  1.630412E+0000 -1.624594E+0000
 -1.890999E-0001 -6.476150E-0001
 -1.167503E+0000 -5.886928E-0001
 -1.575225E+0000 -2.619879E-0001
 -3.188025E+0000 -1.206947E+0000
 -1.195545E-0001 -1.619389E+0000
 -4.632231E-0002 -1.056887E+0000
 -8.972204E-0001 -5.748219E-0001
  1.595416E-0001 -7.130538E-0001
 -7.009148E-0001  5.506583E-0001
 -1.994855E-0001  2.977027E-0001
  4.958635E-0001 -7.024942E-0001
  6.801437E-0002 -8.275411E-0001
 -1.490605E+0000  8.924145E-0001
 -6.539956E-0001 -9.343454E-0001
 -5.108674E-0002 -6.339407E-0001
 -4.240736E-0001 -2.911941E-0001
 -1.771775E-0001 -3.073034E-0001
  4.791626E-0002 -6.639923E-0001
  1.232036E+0000 -6.002077E-0001
 -1.258733E+0000 -6.454789E-0001
 -6.026337E-0001 -1.523506E+0000
 -1.830501E+0000 -1.205685E+0000
 -1.226867E+0000 -4.297484E-0001
 -1.003378E-0001  4.438072E-0001
 -1.631071E+0000  1.285445E+0000
  1.593147E+0000  9.293004E-0001
  2.156883E+0000 -6.047693E-0001
 -3.343267E-0001 -7.583296E-0001
 -4.235098E-0001 -8.547039E-0001
  1.871870E-0001 -1.130890E+0000
  7.222944E-0001 -8.968682E-0001
  1.348714E-0001 -1.938414E+0000
  9.278072E-0001 -2.089994E+0000
  1.545079E+0000 -1.941462E-0001
 -2.752937E-0001  2.530073E+0000
 -1.391094E+0000  2.229974E+0000
  2.645850E-0003  1.625835E-0001
  1.252237E+0000  1.531853E-0001
 -4.179945E-0001  8.204242E-0001
  8.988446E-0001 -2.230094E+0000
  5.148029E-0001  4.075237E-0002
 -1.377847E+0000  1.214704E+0000
 -1.998956E+0000  1.417236E+0000
  1.995679E+0000  1.696721E+0000
 -1.511859E-0001 -1.000581E+0000
 -2.716817E+0000 -7.186007E-0001
 -2.221554E+0000 -2.531451E+0000
  1.438440E+0000 -8.687050E-0001
  6.003825E-0001 -8.657252E-0001
  6.952900E-0001 -7.070820E-0001
 -1.847474E-0001 -1.383157E+0000
  1.061504E+0000 -2.534383E-0001
 -6.628649E-0001 -8.498206E-0001
 -8.237738E-0001 -2.868216E-0001
  1.443387E-0001 -5.730257E-0002
  1.816314E+0000  1.614938E+0000
  3.958777E-0001  1.987288E+0000
 -2.068933E+0000  2.007056E+0000
 -1.274742E+0000  1.688161E+0000
  1.468326E+0000  1.877809E+0000
  2.634540E+0000  1.625874E+0000
 -1.545541E+0000  1.285460E+0000
 -2.630081E+0000 -2.145549E+0000
 -6.479780E-0001 -2.785282E+0000
  1.856740E+0000 -1.378157E+0000
  7.640728E-0001 -1.575417E+0000
 -1.903829E+0000 -3.639547E+0000
 -1.058007E+0000 -3.300574E+0000
  6.710763E-0001 -9.033174E-0001
 -1.031412E+0000 -5.022724E-0001
  2.539659E-0001 -6.599000E-0002
  8.870117E-0001  1.245378E+0000
 -2.314920E-0001  3.060776E+0000
 -2.767510E+0000 -4.442273E-0001
  2.879395E-0001 -1.239870E+0000
  2.548890E+0000  1.301839E+0000
  1.964041E+0000  3.196619E+0000
 -2.310829E+0000  2.819217E+0000
 -1.497092E+0000 -4.184682E-0001
 -1.137227E+0000  6.730179E-0001
  1.360355E+0000  2.721987E+0000
  3.718140E-0002  2.337737E-0001
  1.285247E+0000  1.270755E-0001
  2.897413E+0000 -3.105795E-0001
  5.197493E-0001 -4.330812E-0001
  7.105815E-0001 -1.071518E+0000
 -2.282246E+0000 -2.052200E-0001
 -2.780840E+0000 -2.948139E-0001
 -2.087389E+0000 -4.583493E-0001
  1.113990E+0000 -5.608862E-0001
  7.737847E-0001  1.954910E-0001
 -4.588863E-0001 -1.210227E-0001
  4.782956E-0001 -8.347454E-0001
 -3.033208E-0001  9.359062E-0001
  5.614019E-0001  5.435144E-0001
  1.143834E+0000  2.000697E+0000
 -2.207629E+0000  2.569820E+0000
  8.844696E-0002  5.156548E-0001
  1.915718E+0000  9.558428E-0001
  1.652335E+0000  1.837395E+0000
  1.902695E-0001  1.775203E+0000
  5.700948E-0001  1.319608E+0000
  1.646128E+0000  2.798795E-0001
 -1.569481E+0000  2.645767E+0000
 -1.956374E+0000  1.579617E+0000
  6.116946E-0001  2.565535E+0000
  3.748488E-0001  2.116600E+0000
 -9.391690E-0001 -8.447343E-0001
 -3.730173E+0000  5.380436E-0001
 -2.742069E+0000 -1.373385E-0001
  3.229521E-0001 -5.724629E-0001
  2.237104E+0000  2.982204E-0001
 -7.174879E-0001  5.861752E-0001
 -5.440057E-0001  2.117216E+0000
 -1.948178E+0000  5.711245E-0001
  1.018781E+0000 -7.115800E-0001
  2.816331E+0000 -6.635786E-0001
  7.736002E-0001 -1.102685E+0000
 -1.037193E+0000 -1.965725E+0000
  3.133211E-0001 -1.219962E+0000
  6.035171E-0001 -5.760555E-0001
  1.197663E+0000 -1.408492E+0000
  1.253828E+0000 -3.439846E-0001
 -1.369065E+0000 -8.967845E-0001
 -6.936357E-0001 -1.039643E+0000
 -2.523603E-0001  3.950771E-0001
  4.977162E-0001  6.926345E-0001
  2.615164E-0001  7.475239E-0001
  1.204815E-0002  9.459746E-0001
 -4.421965E-0002 -1.381556E+0000
  1.815336E+0000 -2.006610E+0000
  1.235994E+0000 -2.942695E+0000
  1.166570E+0000 -1.271766E+0000
  1.488445E+0000 -1.356318E+0000
  1.076211E+0000 -1.595047E+0000
 -9.224791E-0002 -6.543025E-0001
 -1.266584E+0000 -7.257695E-0001
  4.383230E-0001  6.330745E-0001
  2.024200E+0000  1.712766E+0000
  1.126426E+0000  3.553216E-0001
 -2.084082E+0000  1.045975E+0000
 -9.072658E-0001  1.099063E-0001
  9.903229E-0001  8.479983E-0001
  6.330276E-0001  1.731676E+0000
 -9.624139E-0001  1.306185E+0000
 -1.498137E+0000 -3.790912E-0001
 -4.504733E-0001 -7.409247E-0001
  1.928114E+0000 -3.753167E-0001
 -1.341505E+0000 -2.939673E-0002
  8.411617E-0001 -1.277299E+0000
  7.554650E-0001 -4.189166E-0001
  1.369629E+0000 -6.610771E-0001
 -3.384609E-0001  9.448839E-0001
 -1.563793E+0000  1.679444E+0000
 -1.850254E+0000  1.504557E+0000
  1.064320E+0000  1.516745E-0001
  1.912516E+0000 -3.610373E-0001
 -1.649540E+0000  2.799881E-0001
 -6.586436E-0001 -5.887055E-0001
 -9.906909E-0001 -1.670632E-0001
  7.024651E-0001  2.047738E+0000
  1.154488E+0000  9.487238E-0001
 -1.777734E-0001  1.392559E+0000
 -1.446637E-0001  7.420815E-0001
 -1.797892E+0000 -1.123939E-0002
 -1.170924E-0002 -2.109223E-0001
  1.251600E+0000  1.012200E+0000
 -2.601842E+0000  2.544344E+0000
 -8.863463E-0001 -1.242269E+0000
  4.345465E+0000  1.180952E+0000
  2.170432E+0000  2.788311E+0000
  5.026206E-0002  1.601965E+0000
 -1.987690E+0000  2.069134E+0000
 -2.803730E+0000  2.978242E+0000
  6.935702E-0001  2.832794E+0000
  2.631943E+0000  2.244170E+0000
  6.346634E-0001  1.375328E+0000
  3.588449E-0001 -1.768088E+0000
  5.871795E-0001 -2.294602E+0000
  9.175282E-0001 -1.996658E+0000
  2.462492E-0001  7.959110E-0001
 -2.159900E+0000 -8.295563E-0001
 -2.433934E+0000 -8.866572E-0001
  1.697804E+0000 -2.315372E+0000
  3.374088E+0000 -2.415450E+0000
 -7.662599E-0001 -2.035135E+0000
 -8.921437E-0001 -9.726808E-0001
  4.616354E-0001 -5.701438E-0001
  5.709990E-0001  2.549179E+0000
 -1.132445E+0000  1.183156E+0000
 -1.786543E+0000  8.913992E-0001
 -9.176155E-0001 -1.453377E+0000
  1.010402E+0000 -2.824458E-0001
  1.014904E+0000  1.553456E-0001
 -4.371176E-0001  4.880706E-0001
  1.749053E-0003  1.124856E+0000
 -4.818987E-0001 -8.842355E-0002
  1.487439E+0000 -1.153087E+0000
  2.187982E+0000  1.975590E+0000
  4.791873E-0001 -2.525702E-0001
 -2.952730E-0001 -1.439552E+0000
 -6.826082E-0001 -2.210574E-0001
  2.823250E-0001 -9.078203E-0001
  1.580249E+0000  9.862053E-0002
 -2.985335E-0001 -8.353254E-0001
 -9.287050E-0001  3.198485E-0001
  1.307818E+0000 -9.717963E-0001
  3.064774E-0001 -1.938763E+0000
  3.841980E-0001 -1.294005E+0000
  2.967016E-0001 -1.823002E+0000
 -1.121577E+0000  2.737272E-0001
 -2.230850E+0000  5.127111E-0001
 -1.840767E-0001  1.385679E+0000
 -1.026244E+0000 -1.808523E-0001
 -2.508133E-0001 -7.933887E-0001
  3.048623E+0000  1.191766E+0000
  1.206639E+0000  1.720242E+0000
 -1.477882E+0000  1.700931E+0000
 -2.485606E+0000  1.530622E+0000
  8.851600E-0001 -6.475361E-0001
  9.975371E-0001 -6.251314E-0001
  3.905013E-0001 -6.655579E-0001
 -8.319290E-0001 -1.947886E+0000
 -4.585566E-0001 -2.760980E+0000
  3.193600E+0000 -2.844571E+0000
  2.207149E+0000  2.995677E-0001
 -1.588146E+0000  3.328824E-0001
 -1.770824E+0000 -1.328708E+0000
  1.067781E-0001 -1.225920E+0000
  1.482625E+0000 -1.175669E-0001
  2.082402E+0000 -8.071333E-0001
  8.919720E-0001  8.520656E-0002
 -6.044364E-0001  1.029314E+0000
 -2.475371E+0000  1.357703E+0000
  4.662458E-0001 -4.646616E-0001
  4.518419E-0001 -1.347009E+0000
  4.690355E-0001 -2.326565E+0000
 -7.774789E-0001  5.192117E-0001
 -3.503099E-0002  1.714778E-0002
 -1.599985E+0000  3.972168E-0002
 -7.862083E-0002 -2.481565E+0000
  3.560771E-0001 -2.996601E+0000
  7.118318E-0001 -1.118910E+0000
 -2.366617E-0001  2.260473E-0001
  3.773110E-0001 -4.877721E-0001
  7.658715E-0001  2.353133E-0001
  8.603411E-0001  2.300676E+0000
 -1.640900E+0000 -1.930062E-0001
 -2.064105E-0001 -2.115558E+0000
  1.609403E+0000 -7.461951E-0001
 -2.245140E-0001 -7.954809E-0001
 -1.369603E-0001  1.038477E+0000
  9.603305E-0001 -4.137424E-0001
 -3.512946E-0001  1.557946E+0000
 -9.539057E-0001 -8.006708E-0001
  2.527244E-0001  1.353436E-0001
 -4.070756E-0001  6.667515E-0001
 -9.032740E-0001 -7.277158E-0001
 -4.562931E-0002 -4.387950E-0001
 -1.039765E+0000  5.016801E-0001
 -6.704467E-0001  2.135841E+0000
 -1.022028E+0000  1.775548E+0000
  1.565481E+0000  3.303957E+0000
  3.115292E-0001  3.090213E+0000
  7.696789E-0001  1.243401E+0000
  3.522608E-0001  7.783044E-0001
  8.688071E-0001  3.538118E-0001
 -9.881099E-0001 -1.731571E-0001
 -3.716820E+0000 -1.870389E+0000
  6.231431E-0001 -2.730803E+0000
  3.620735E+0000 -3.637540E-0001
  3.325901E-0001  6.793136E-0001
 -1.578485E+0000 -1.977114E-0001
 -2.187182E+0000 -1.292623E+0000
  1.942986E+0000 -1.768281E+0000
  1.951488E+0000  4.940399E-0001
 -2.869559E-0001 -1.875811E+0000
 -7.333388E-0001 -1.152604E+0000
  2.181995E+0000 -4.499931E-0001
 -1.061242E-0002  6.676995E-0002
 -1.064231E+0000  2.895743E-0001
  4.797918E-0001  3.529870E-0001
 -3.824065E-0001 -4.420498E-0001
 -1.598371E+0000 -8.421070E-0002
 -6.324224E-0001  1.280844E+0000
 -6.615796E-0001  1.760063E-0002
  1.658739E+0000 -9.765532E-0001
  2.134575E+0000 -1.379113E+0000
  6.096293E-0001  5.045799E-0001
  3.706139E-0001  8.206745E-0001
  2.738747E-0001  2.370550E+0000
 -9.832716E-0001 -7.536982E-0001
  1.766815E-0001  1.866975E-0001
 -1.337820E+0000  5.411511E-0001
 -1.539578E+0000  1.020321E-0001
  2.458435E+0000  9.743629E-0002
  8.531430E-0001 -4.412805E-0001
  4.547636E-0001  1.045891E+0000
  4.955806E-0001  5.863070E-0002
  6.663366E-0001  4.336124E-0001
  6.100916E-0002  1.575099E+0000
 -9.429740E-0001  3.337412E-0001
  1.567096E+0000 -1.137665E+0000
  2.044241E+0000 -9.208042E-0001
  1.285706E+0000  6.531314E-0001
 -6.581513E-0001 -1.296902E+0000
 -2.024816E-0001 -4.419335E-0001
 -6.969949E-0001 -2.044648E-0001
 -1.292357E+0000  4.540626E-0001
  4.229207E-0001  6.715164E-0001
 -3.574311E-0001  1.571479E-0001
  2.066655E+0000 -4.458684E-0001
 -4.762893E-0001  1.007486E+0000
 -1.505868E+0000 -3.288885E-0001
 -1.587751E+0000 -6.334309E-0001
 -4.205956E-0001  1.076289E+0000
 -8.399855E-0001  9.576836E-0001
 -2.043458E+0000 -3.090956E-0001
  1.193334E-0001 -8.708784E-0001
  9.126827E-0001 -2.497173E-0001
  7.833080E-0001  2.029080E+0000
  4.648652E-0001 -1.872943E-0001
 -1.489776E+0000 -1.963397E+0000
 -4.848739E-0001 -1.525297E-0001
  9.757614E-0001  2.367413E-0001
  5.693956E-0001  1.069787E+0000
 -4.170068E-0001 -3.810356E-0001
  1.392233E+0000 -6.318215E-0001
 -1.376628E+0000 -5.313941E-0001
 -8.495727E-0001 -1.180818E+0000
  9.706564E-0002 -2.268838E+0000
  2.561618E+0000 -3.992865E-0001
 -2.433994E-0001 -2.272158E-0001
 -7.456171E-0001 -3.187442E+0000
 -1.530663E+0000 -4.175000E+0000
  3.356593E+0000 -2.501409E+0000
  2.217986E+0000  1.310242E+0000
 -2.833176E-0002  1.062829E+0000
 -2.713179E+0000  4.406361E-0001
 -2.071430E-0001 -2.133317E-0001
  4.102639E-0001 -1.419988E+0000
 -4.952556E-0001 -5.493040E-0001
 -4.512054E-0001  4.214825E-0001
 -6.780967E-0002 -1.139497E+0000
  1.388247E+0000  3.038987E-0002
  5.844092E-0001 -5.195391E-0001
  1.687118E+0000  4.457207E-0002
  1.352048E-0001  3.645419E-0001
 -2.085775E+0000  3.922070E-0001
 -5.095549E-0001 -5.417475E-0001
  4.102981E-0001 -1.054137E+0000
  2.548903E+0000  1.910181E-0001
  1.782169E-0001  4.029737E-0002
 -1.224933E-0001 -3.707243E-0001
 -2.004005E+0000  6.315808E-0001
  3.446104E-0001 -2.046832E+0000
  2.648352E+0000 -1.265420E-0001
  3.974539E-0001  8.325951E-0001
 -6.434768E-0001  1.214853E+0000
  7.915922E-0001  5.027265E-0001
  4.948587E-0001 -5.063021E-0001
  2.176744E-0001  6.328397E-0001
 -1.761958E-0001  1.515570E-0001
 -1.287512E+0000  6.744496E-0001
 -1.497817E+0000 -4.547897E-0001
 -8.605210E-0001 -5.502269E-0001
  5.802334E-0001  5.838541E-0001
  1.123083E+0000  9.354327E-0002
 -6.740900E-0001  6.541008E-0001
 -1.576658E+0000 -1.237602E-0001
  1.031981E+0000 -9.237288E-0001
 -2.998870E-0001  1.680895E-0001
  5.504623E-0001 -2.092218E-0001
 -1.265110E+0000  6.528768E-0001
 -1.867580E+0000  1.182879E-0001
  3.824079E-0001  5.644717E-0001
  1.954760E+0000  2.757314E+0000
  1.369451E+0000  4.286249E+0000
 -3.098567E+0000  1.151295E+0000
 -2.876286E+0000  7.379200E-0001
 -6.067151E-0001 -2.131065E+0000
 -3.018258E-0001 -2.377312E+0000
  1.215912E-0001 -1.647715E+0000
 -3.693070E-0001 -8.150206E-0001
 -4.233120E-0001 -1.567683E+0000
  1.008024E+0000  7.025599E-0002
 -6.436565E-0001 -1.139108E+0000
  3.467154E-0001  3.425137E-0002
 -5.844401E-0001 -2.332605E+0000
  3.652020E-0001 -1.214634E+0000
 -4.902832E-0001 -1.619558E+0000
 -1.845280E+0000 -5.274702E-0001
  1.422422E+0000  2.259477E-0001
  7.524671E-0001  1.758966E+0000
  5.857005E-0001  1.655467E+0000
  6.855705E-0001 -1.037744E-0001
  1.944189E-0001  4.653255E-0003
  4.864681E-0001 -6.650359E-0001
  6.418653E-0001  1.023441E+0000
 -2.119155E+0000  1.239576E+0000
  2.047398E-0002 -5.128433E-0001
  1.595466E+0000  1.186428E+0000
  1.553351E+0000  1.214210E+0000
 -1.084205E+0000 -7.651628E-0001
 -2.669737E+0000 -1.521396E+0000
  5.166384E-0001 -3.129394E+0000
  2.812643E+0000 -2.159165E+0000
  1.085139E+0000 -3.066108E+0000
 -5.883911E-0001 -1.606675E+0000
 -7.523912E-0001 -1.672768E+0000
 -2.019938E+0000 -1.723615E+0000
 -1.693613E+0000 -2.428384E-0001
 -9.015870E-0001  1.559404E-0002
 -5.675581E-0001  1.281345E+0000
  2.706352E+0000  9.400020E-0001
  3.259681E-0001 -3.838303E-0001
 -3.551808E+0000 -9.347414E-0001
 -2.267121E+0000  1.601805E-0001
  2.109087E+0000 -9.498987E-0001
  4.199466E+0000  1.097755E+0000
  1.188194E+0000  6.927165E-0001
 -2.476410E+0000 -2.020307E+0000
 -1.258106E+0000 -3.784498E+0000
  1.659615E+0000 -2.856428E+0000
  4.437121E-0001  2.675480E-0001
 -3.571815E+0000  1.574494E+0000
 -2.902025E+0000  9.060988E-0001
 -9.536861E-0001 -5.534251E-0001
  7.330996E-0001  2.857028E-0001
  1.038950E+0000 -4.806598E-0001
  1.031343E+0000 -3.595708E-0001
 -3.542640E-0001 -2.142093E+0000
 -1.002207E-0001 -2.265454E+0000
 -6.344545E-0001 -2.465209E+0000
  1.932570E+0000 -1.448806E+0000
 -1.969813E+0000 -9.722430E-0001
 -2.676126E-0001  8.690527E-0001
  2.404102E+0000  3.218903E-0001
  1.914532E+0000  2.658362E+0000
 -3.272041E-0002  2.115478E+0000
 -3.592970E-0001  9.819647E-0001
  5.426480E-0001 -3.132197E-0001
 -4.166714E-0001  3.394653E-0001
 -1.286944E+0000  2.367354E-0001
  1.087223E+0000 -5.146212E-0001
  2.259104E+0000  7.191088E-0001
 -5.852223E-0001  5.223543E-0001
 -1.041884E+0000  1.468026E+0000
 -1.945489E+0000  1.519962E+0000
 -1.683149E+0000  1.048655E+0000
  1.592869E+0000  2.122074E+0000
  1.330606E+0000  1.174574E+0000
  5.036795E-0001  3.784997E-0001
 -7.948397E-0001 -8.423347E-0001
  9.014285E-0002 -1.379176E+0000
  1.878874E+0000 -1.350785E+0000
 -6.952450E-0001  2.704280E+0000
 -1.137553E-0001  1.804651E+0000
 -2.065481E-0001 -2.875780E-0001
  1.015844E+0000 -8.135394E-0001
 -5.333284E-0001 -4.386402E-0001
  2.501567E-0001  3.755652E-0001
  3.355981E+0000  2.055779E+0000
  1.293417E+0000  2.916982E+0000
 -3.965162E+0000 -5.736486E-0001
  6.558936E-0002 -1.326336E+0000
  3.856946E+0000 -1.898591E+0000
  3.014954E+0000  1.207112E+0000
 -2.740353E+0000  1.492716E+0000
 -2.141654E+0000 -4.275045E-0001
 -1.678086E+0000 -5.208670E-0001
  1.105335E+0000 -3.472235E-0001
  2.195918E+0000 -4.697936E-0001
 -3.720884E-0002  2.160670E+0000
 -3.583524E+0000  2.169427E+0000
 -1.246121E+0000 -2.840624E-0001
  2.955278E+0000  6.504138E-0001
  2.772348E+0000  1.222410E+0000
  5.298111E-0001  1.226440E+0000
 -2.083814E+0000  1.657813E+0000
 -2.131185E+0000  2.172377E+0000
  4.459064E-0001  4.109978E+0000
  1.831921E-0001  2.883513E+0000
  4.069307E-0001 -6.444957E-0001
  4.278595E-0001 -1.253236E+0000
  1.198728E+0000 -1.057287E+0000
 -4.074438E-0001 -4.495325E-0001
 -1.972746E+0000 -1.095535E+0000
  7.579085E-0002  9.408403E-0001
  5.756283E-0001 -8.836520E-0002
  1.950064E+0000 -3.877406E-0001
  3.886320E-0002  1.120865E+0000
 -9.286237E-0001 -5.934552E-0001
  1.824621E+0000 -2.644014E-0001
 -1.294571E+0000  1.321745E+0000
 -1.690406E+0000 -3.014116E-0001
  4.990390E-0001 -1.187039E-0001
  1.880894E+0000 -6.027342E-0001
  1.146050E+0000  2.440768E+0000
 -1.934689E+0000  2.102141E+0000
 -4.352609E-0001  7.012866E-0001
  4.263928E-0001  1.182959E+0000
  4.073109E-0001 -2.282713E+0000
  1.130460E+0000 -2.302411E+0000
  2.988768E+0000 -2.827188E-0001
 -4.501909E-0001  2.575931E-0001
 -2.006876E+0000 -6.821455E-0001
 -3.858208E-0001  5.939607E-0002
  9.031976E-0001  1.405319E+0000
  1.183372E+0000  1.656384E+0000
 -7.017032E-0001  1.101968E+0000
 -2.347353E+0000  2.286306E-0001
  1.618313E+0000  1.808391E+0000
  8.055338E-0001  1.877997E+0000
 -1.021311E+0000  1.201793E+0000
  4.751311E-0001 -7.261449E-0003
  1.795040E+0000  1.992473E+0000
 -1.475817E+0000  1.129774E+0000
 -1.885023E+0000 -6.087508E-0001
  1.404218E-0001  6.881949E-0001
  1.771465E+0000  1.441327E+0000
  5.142231E+0000 -3.330911E-0002
 -6.081742E-0001  1.487990E+0000
 -4.038189E+0000 -6.342074E-0001
 -3.792293E+0000 -3.750043E+0000
  1.912041E+0000 -1.466812E+0000
 -7.915555E-0002  9.198789E-0001
 -2.104129E+0000 -1.386757E+0000
 -4.358237E-0001 -3.353049E+0000
 -4.849857E-0002 -5.845618E-0001
 -2.736775E+0000  2.711209E-0001
 -7.449218E-0001 -4.468716E-0001
  1.455553E+0000 -4.793699E-0001
  8.468368E-0001  1.881683E-0001
 -4.652024E-0001  6.948648E-0001
 -1.311862E-0001  2.443466E-0003
 -7.775858E-0001 -1.366537E+0000
  3.423854E-0001  1.675362E+0000
  2.254435E-0001  1.151196E+0000
 -1.998464E+0000  7.270701E-0001
  1.261996E+0000  4.118936E-0001
  2.743534E-0001  4.569645E-0001
  8.503443E-0001  5.572901E-0001
 -1.247078E-0001 -9.767957E-0001
 -6.545802E-0001 -7.670165E-0001
  2.211816E+0000  3.913880E-0001
 -2.411039E+0000  2.531571E+0000
  3.530181E-0001  2.342383E+0000
 -8.338176E-0001 -9.211892E-0002
  2.436934E+0000  1.209285E+0000
  5.992012E-0001  1.541477E-0001
 -1.089989E+0000 -1.083897E+0000
  4.705860E-0001 -5.147513E-0001
 -1.737282E-0002  1.552304E-0001
 -2.332007E+0000 -5.874503E-0001
 -3.459708E-0001 -1.474244E+0000
  2.242848E-0001 -2.694159E-0001
  1.093036E+0000  9.956065E-0001
 -2.667365E-0001  5.936167E-0002
 -4.353543E-0001 -2.609609E+0000
 -2.508873E+0000 -2.203069E+0000
 -8.397974E-0001 -1.895180E+0000
 -6.497173E-0001 -2.115644E+0000
  2.907258E+0000 -5.078703E-0002
  1.237486E+0000  3.007188E+0000
 -1.685716E+0000  2.304493E+0000
 -5.286333E-0001  1.407251E+0000
 -1.932215E+0000  2.185096E+0000
 -1.064639E+0000 -1.278551E+0000
  2.564895E+0000 -1.081460E-0001
  4.724586E-0001 -6.419830E-0001
 -2.685287E+0000 -6.128601E-0002
  3.581081E-0001  9.092382E-0001
  1.062554E+0000  1.507647E-0001
  1.298973E+0000  1.494314E+0000
  1.288657E+0000  6.117502E-0001
  1.237362E-0001  2.567926E-0002
 -1.189135E+0000  6.004049E-0001
 -3.351188E-0001 -2.476292E-0001
  3.186080E-0001  1.836750E-0001
 -3.379147E-0001 -1.069325E+0000
 -7.899634E-0001 -6.700825E-0001
  3.418507E-0001 -8.918029E-0001
  2.537968E-0001 -8.937684E-0001
 -1.599484E+0000 -1.001262E+0000
 -1.196499E+0000 -4.689627E-0001
 -2.401028E+0000  7.722850E-0001
 -2.207299E+0000 -5.547419E-0001
  1.325625E+0000  4.986092E-0001
  1.820062E+0000  9.367536E-0001
  5.774330E-0001  3.752356E+0000
 -3.251624E+0000  1.138415E+0000
 -4.977910E-0001  7.014705E-0001
 -6.776653E-0001  4.024205E-0001
  3.627531E-0001  4.132112E-0001
  5.869103E-0001  1.185189E+0000
 -3.216017E-0001  1.017627E+0000
 -1.653472E-0002 -9.341042E-0001
 -1.692457E+0000  8.179008E-0001
 -9.285503E-0001 -3.719776E-0001
  2.416486E+0000  6.256994E-0003
  1.297589E+0000  1.470977E+0000
 -1.227042E+0000  1.744915E+0000
 -2.303846E+0000 -5.229681E-0001
 -2.588809E-0002  2.738921E-0002
  4.549390E-0002  1.755107E+0000
 -2.408342E+0000  1.121314E+0000
  1.343076E-0001  5.909926E-0001
  1.249860E+0000  6.950496E-0001
 -1.365657E+0000 -1.500889E+0000
  1.629137E+0000 -3.726004E+0000
  1.593657E+0000 -2.335689E+0000
  1.118020E+0000 -2.288118E+0000
  1.094127E+0000 -1.477587E+0000
  6.644196E-0001 -2.783780E-0001
 -1.010037E+0000  1.087706E+0000
 -1.403726E+0000  8.421410E-0001
 -8.980466E-0001 -3.829153E-0001
  5.076430E-0001 -6.775332E-0001
  7.258774E-0001  7.970668E-0001
 -1.840208E+0000 -1.306684E+0000
 -2.477915E-0002 -1.928340E+0000
  2.005323E+0000 -9.709434E-0001
  8.253044E-0001 -1.403301E+0000
  1.130977E+0000 -1.040619E+0000
  4.947394E-0001  8.204676E-0001
 -9.984589E-0001  1.327182E+0000
 -9.310844E-0001  8.781035E-0001
  3.568370E+0000  2.289029E-0002
  2.288606E+0000  2.768107E+0000
 -4.522437E-0001  2.795777E+0000
 -2.577510E+0000  1.729097E+0000
  9.451900E-0001  1.227760E-0001
  4.425008E+0000  8.605627E-0001
  2.088796E+0000  1.246693E+0000
 -1.942724E+0000  3.596183E-0001
  2.827222E-0001 -3.947756E-0001
  1.675544E+0000 -3.048830E-0001
 -2.259468E-0001  1.689680E+0000
 -2.392986E+0000  1.443135E+0000
 -1.993388E+0000  6.279971E-0001
  1.864443E+0000 -3.065276E-0001
  2.306372E+0000 -1.844006E-0001
  6.520706E-0001 -1.104311E+0000
 -1.179324E+0000 -2.567591E+0000
 -1.062038E-0001 -2.294981E+0000
  1.036539E+0000 -8.933485E-0001
 -5.448422E-0001 -6.244881E-0001
  3.736189E-0001  5.982510E-0002
  5.107612E-0002  7.547152E-0001
  8.057925E-0001  1.688835E+0000
 -4.576600E-0001  1.004817E+0000
 -1.161395E+0000  5.573873E-0001
 -7.524917E-0001  2.119802E-0001
 -1.392184E-0001 -7.981795E-0001
  3.077129E+0000 -6.834624E-0001
  1.885347E+0000 -1.344580E+0000
  1.675132E+0000 -1.924647E+0000
  2.064870E+0000 -1.172942E+0000
 -9.650894E-0001  8.790346E-0001
 -2.963211E+0000  1.851356E-0001
 -1.854729E+0000 -1.154155E+0000
  2.307711E+0000  1.321924E-0001
  2.128955E+0000  5.590441E-0001
 -6.977351E-0001  1.951044E+0000
 -2.176437E+0000  1.729139E-0001
  3.432075E-0002  5.765051E-0001
  3.827018E-0001 -6.647781E-0001
  2.741351E-0001  1.175817E-0001
 -1.993874E-0001 -2.461302E+0000
 -5.195116E-0002 -3.868009E+0000
 -2.285018E-0001 -1.401182E+0000
 -7.101688E-0001 -2.203097E-0001
 -8.366443E-0001 -6.151546E-0001
 -1.268166E+0000  7.170216E-0001
 -8.825965E-0001 -1.448323E+0000
  6.714984E-0001 -2.132352E+0000
 -3.823880E-0001 -5.801291E-0001
 -1.408767E-0001  2.784104E-0001
 -1.282033E+0000 -1.499539E+0000
  8.294064E-0001 -4.527661E-0001
  1.334839E+0000 -1.886111E+0000
  8.907865E-0001 -6.894657E-0001
  7.944781E-0001  1.634904E-0001
 -3.787417E-0001 -5.229303E-0001
 -4.122110E-0001 -2.315472E-0001
  8.832367E-0001 -9.242800E-0001
  5.936902E-0001 -2.660840E+0000
  1.032812E+0000 -1.221201E+0000
 -6.550322E-0001  3.507701E-0001
 -2.144611E+0000  2.393984E+0000
 -1.671499E+0000  9.245430E-0001
  5.997464E-0001  1.296006E-0001
  1.214296E+0000  1.271541E+0000
  1.378550E-0001  5.976694E-0001
 -9.676806E-0001 -1.262540E+0000
  1.423274E+0000 -1.516210E+0000
  1.512970E+0000 -5.892568E-0001
 -1.440197E+0000  6.617394E-0001
 -5.882011E-0001 -2.462710E+0000
 -1.381409E-0001 -6.198042E-0001
  2.396648E+0000 -7.425733E-0001
  3.021574E+0000 -6.590012E-0001
 -3.262317E-0001  5.163434E-0001
 -2.324604E+0000  6.106312E-0001
 -1.469120E+0000  1.636463E+0000
  9.043695E-0001 -1.706152E-0001
  1.802754E+0000  6.185044E-0001
  1.318823E+0000  1.044048E+0000
 -2.199430E+0000  1.446103E+0000
 -2.578381E+0000 -5.140545E-0001
 -8.760071E-0002 -1.719224E+0000
  3.210738E+0000 -9.274510E-0001
  8.575676E-0001 -2.703708E-0001
 -2.126083E+0000 -2.857423E-0001
 -2.754286E+0000 -1.121861E+0000
 -1.824353E+0000  9.560132E-0001
  8.174977E-0001  2.100464E-0001
  3.797245E+0000  2.156701E+0000
  2.159960E+0000 -7.860229E-0001
  1.019503E-0001 -8.283586E-0001
 -2.997575E+0000 -2.308188E+0000
  1.830616E-0001 -2.894743E+0000
  2.462446E+0000 -5.963866E-0001
 -4.099824E-0001  9.961661E-0001
 -2.639510E+0000  1.319322E-0001
  1.642476E+0000 -9.862045E-0001
  2.529589E+0000  3.671933E-0001
  1.318882E+0000  5.629940E-0001
 -2.558162E-0001  7.618568E-0001
 -9.943094E-0001  5.243488E-0001
 -1.968350E-0001  1.793857E+0000
 -1.815141E+0000  6.870018E-0002
 -1.912553E+0000 -1.164282E+0000
  3.816773E-0001  5.499633E-0001
  3.287049E-0001  4.458619E-0001
 -1.184893E+0000  3.075942E+0000
 -1.401711E+0000  2.702674E+0000
 -9.532915E-0001 -4.485397E-0001
  9.013035E-0001 -8.923485E-0001
  4.482081E-0001  9.850691E-0001
 -1.117575E+0000  2.185545E+0000
 -2.956824E-0001  1.034545E+0000
  1.011916E+0000 -3.455174E-0002
  1.496614E+0000 -7.539855E-0001
 -4.353819E-0001  9.435590E-0001
 -7.386919E-0001 -1.515847E+0000
  5.641997E-0001 -3.244045E+0000
  2.017116E+0000 -3.579994E+0000
  1.015051E+0000 -1.192004E+0000
  1.159080E-0001 -5.016477E-0001
 -2.759088E+0000 -1.003485E+0000
 -1.650764E+0000  1.675974E+0000
 -1.965852E-0001  9.400325E-0001
 -4.553264E-0001 -8.436056E-0001
  1.501906E+0000  6.580588E-0001
  1.857128E+0000  1.799988E+0000
  2.375761E+0000  7.780768E-0001
  8.582657E-0001  1.058856E+0000
 -9.736657E-0001 -3.299947E+0000
 -1.388076E+0000 -2.292734E+0000
  1.553308E+0000 -1.194443E+0000
  1.830980E+0000 -1.865155E+0000
 -1.106374E+0000 -1.486508E+0000
 -4.878539E-0001 -9.635092E-0001
 -2.063906E-0001 -2.033981E+0000
  7.309213E-0001 -1.968722E+0000
 -2.199173E-0002 -1.048405E+0000
 -7.900956E-0001  9.385437E-0001
 -1.504066E+0000 -8.452764E-0001
  1.641031E+0000  6.749066E-0001
 -3.703442E-0001  2.291331E+0000
 -9.292209E-0001  2.678071E+0000
  5.092321E-0002  2.375098E+0000
  3.761326E+0000  3.719059E+0000
  4.184087E-0001  3.314953E+0000
 -7.618181E-0001 -1.272895E-0001
 -1.472219E+0000 -2.216841E+0000
  1.994794E-0001 -3.606321E+0000
  1.651493E+0000 -2.610642E+0000
  4.019027E+0000 -3.981799E-0001
 -2.501555E+0000 -5.701283E-0001
  1.516547E+0000 -1.770493E+0000
  2.463894E+0000 -1.171920E+0000
  8.536312E-0001  7.865922E-0001
 -1.691532E+0000  2.500057E+0000
 -8.672883E-0001  9.545476E-0002
  1.676272E+0000 -1.360291E-0001
  3.773168E+0000  9.473371E-0002
  2.856933E-0001  2.134009E-0001
 -1.621661E+0000 -4.390178E-0001
  2.515435E-0001 -8.615447E-0001
  4.975130E-0001 -1.844813E+0000
  5.515818E-0001 -2.005815E+0000
  4.462004E-0001  2.046875E+0000
 -1.758916E+0000 -6.882367E-0001
 -7.134428E-0001  5.479427E-0002
 -3.221757E-0001  5.605185E-0001
 -2.942181E-0001  1.121431E-0002
  8.109124E-0001  6.929368E-0001
 -5.207735E-0002 -6.579127E-0001
 -5.005878E-0001  6.185212E-0001
 -1.635556E+0000  1.108703E+0000
  7.112277E-0001  1.464655E-0001
  2.955333E+0000  1.068428E+0000
  1.217655E+0000  2.593616E-0002
 -2.858381E-0002  9.109243E-0001
 -9.759858E-0001  2.003466E+0000
  9.007478E-0002  4.800672E-0001
  1.119267E-0001 -3.418974E-0001
 -5.706454E-0001 -2.212637E+0000
  7.541536E-0001  2.198131E-0001
 -1.260831E+0000  1.666107E+0000
 -1.715425E+0000  8.235602E-0001
 -1.109275E+0000  7.654744E-0001
  1.328906E+0000 -3.779950E-0001
  9.678468E-0001 -1.467902E-0001
 -4.447892E-0001 -8.664934E-0001
 -1.838827E+0000 -3.075673E+0000
 -2.465719E-0002 -1.685746E+0000
 -1.804223E+0000  6.484818E-0002
 -2.892502E+0000 -1.282446E-0001
 -1.336728E+0000 -2.362535E+0000
  1.460968E+0000 -2.654986E-0001
  1.834196E+0000  1.224583E+0000
 -3.239125E-0001 -6.207996E-0001
  6.665026E-0001 -8.274779E-0001
 -3.707946E-0001 -7.246707E-0001
 -2.727295E-0001  3.853403E-0001
 -4.643467E-0001 -1.139136E+0000
  1.740486E+0000  1.146884E+0000
 -1.563911E+0000  1.721894E+0000
 -1.383732E+0000 -3.050527E-0001
  2.374444E+0000  4.918842E-0002
  2.056721E+0000  1.400132E+0000
 -2.162758E+0000  8.326138E-0001
 -2.943003E+0000 -1.459608E+0000
  5.878910E-0001 -3.125555E-0001
  2.076280E+0000  1.388100E+0000
 -1.454076E+0000 -5.134318E-0001
 -1.502612E+0000  4.565737E-0001
 -1.176687E+0000 -4.100334E-0001
 -4.544168E-0001  6.290996E-0001
  5.442662E-0001 -9.600353E-0001
  4.831842E-0001  3.101171E-0001
 -9.926478E-0001  5.957352E-0001
 -2.169230E+0000  1.227736E+0000
 -2.955618E+0000  1.083403E+0000
 -1.362511E-0001  3.282952E+0000
 -2.003763E-0001  2.198806E+0000
 -4.632170E-0001  3.068415E+0000
 -2.196376E+0000  2.285944E+0000
 -2.384296E-0002  8.902385E-0001
  3.113315E-0001  1.730879E+0000
  6.502776E-0001  5.465474E-0001
  2.389592E+0000  1.887672E+0000
 -8.100931E-0001  2.044523E+0000
  7.595837E-0001 -2.953883E-0001
  1.043244E+0000  1.941544E-0001
 -1.506543E+0000  5.808811E-0001
  5.419867E-0001  1.272067E+0000
  5.902429E-0001  1.663718E+0000
 -7.813131E-0002 -1.638432E-0001
  1.278866E+0000  1.542919E-0001
  1.408232E+0000  5.262958E-0001
  1.267184E+0000 -8.792070E-0001
 -9.293760E-0002 -3.500644E-0001
 -1.183527E+0000 -1.538216E+0000
  6.904318E-0002 -1.847792E+0000
  7.878819E-0001 -2.184654E-0001
 -1.244380E+0000  1.777250E+0000
 -8.184202E-0001  7.996445E-0001
  1.448030E+0000  1.730154E-0001
  2.354047E+0000  1.067553E+0000
 -2.254029E-0002  2.385654E+0000
 -9.473874E-0002  1.349398E-0001
  2.408656E-0001 -3.397584E-0001
  2.372956E+0000 -4.545235E-0001
  1.073918E+0000 -1.368559E+0000
  1.840507E+0000 -2.623273E+0000
 -6.447940E-0001 -1.124797E+0000
 -1.307983E+0000 -5.633713E-0001
 -9.817643E-0001  6.953732E-0003
  5.799270E-0001  8.145944E-0001
 -1.176463E+0000  2.363552E+0000
 -1.282503E+0000  1.719178E+0000
 -6.546044E-0001  1.540447E+0000
  1.417459E+0000  1.086668E+0000
  8.540503E-0002  2.906069E+0000
  1.063631E+0000 -4.493528E-0001
 -1.435409E+0000 -1.011504E+0000
 -9.367678E-0001 -2.515148E+0000
 -1.295219E+0000 -1.903165E-0001
  1.180906E+0000 -2.726133E-0001
  1.710981E-0001 -2.932547E+0000
 -9.560701E-0002 -1.005089E+0000
 -2.458381E-0001  8.597647E-0002
  5.640018E-0001  1.646536E+0000
 -1.970226E-0001  1.896304E+0000
 -6.236263E-0001  7.723791E-0001
 -4.919362E-0001 -8.627636E-0001
  7.491852E-0001  6.892441E-0002
 -1.179093E+0000 -6.259407E-0001
 -1.982902E+0000  7.719533E-0001
  2.482179E-0001 -1.336789E+0000
  1.844196E+0000 -5.180477E-0002
 -1.828250E-0001  3.089042E-0001
 -1.996167E+0000 -1.738065E+0000
 -2.124616E+0000 -1.712900E+0000
 -1.285259E-0001 -5.023184E-0001
  1.411839E+0000  6.767441E-0001
 -1.932658E+0000  3.275948E-0001
 -3.097815E+0000 -4.435113E-0001
  1.557990E-0001 -2.940687E+0000
  3.054475E+0000 -6.523456E-0001
  1.171202E+0000  1.545418E+0000
 -2.215647E+0000  2.474597E+0000
  1.086992E+0000  2.190156E+0000
  2.420680E-0001  2.893835E+0000
 -9.542159E-0001  2.229112E+0000
  1.235843E+0000  1.926822E-0002
  1.954431E-0001  2.503645E+0000
 -1.376436E+0000  1.495221E+0000
 -1.063268E+0000  3.029050E-0001
  7.119581E-0001 -1.713667E+0000
  3.648811E+0000 -1.078163E+0000
  1.437198E+0000 -1.837918E+0000
 -1.393697E+0000 -1.343296E+0000
 -1.350383E+0000 -9.916459E-0001
 -8.915938E-0001 -5.804266E-0001
  7.647889E-0001 -1.562516E+0000
  1.403988E+0000  5.785638E-0003
  1.289193E+0000  8.283322E-0001
 -1.803963E+0000 -8.427542E-0001
 -1.115149E+0000 -1.141313E+0000
  2.191575E+0000 -2.533750E+0000
  2.555329E+0000 -9.299321E-0001
 -7.162340E-0002  1.868799E-0001
 -3.503795E+0000  1.178778E+0000
  3.667843E-0001 -2.346069E+0000
  3.622639E+0000 -4.738904E-0001
 -2.325458E-0001  1.731970E-0001
 -3.537790E+0000 -2.393495E-0001
 -1.336616E+0000 -1.947202E+0000
  2.024180E+0000 -1.467869E+0000
  8.728566E-0001  7.977879E-0003
 -1.644790E+0000 -3.526429E-0001
 -2.083312E+0000  1.536013E+0000
 -1.572919E+0000  1.975143E+0000
 -7.200206E-0001  1.234463E+0000
  6.687523E-0001 -4.431202E-0001
 -1.161747E-0001  1.461603E+0000
 -2.056219E+0000  2.741005E+0000
 -3.629086E-0001  2.252420E+0000
  6.865928E-0001  9.102706E-0001
  2.871210E+0000  2.677961E+0000
  4.328557E-0001  3.530336E+0000
 -2.350844E+0000  3.077266E+0000
 -3.184324E-0001  1.860994E+0000
  1.014470E+0000  1.017835E+0000
  3.827062E+0000  2.126550E+0000
  7.914784E-0001 -4.957156E-0001
 -1.344631E+0000  7.914195E-0001
  1.105867E-0001  3.692641E-0001
  2.777294E+0000  1.699500E+0000
  4.981611E-0001  1.946092E+0000
 -9.552503E-0001 -6.202756E-0001
 -3.917796E-0002 -3.280979E+0000
  1.185325E+0000 -2.339400E+0000
 -7.020239E-0001 -1.510170E+0000
 -7.110369E-0001 -7.298165E-0001
 -2.004127E+0000  8.744222E-0002
 -1.508042E+0000 -1.401360E+0000
  1.602776E+0000 -2.303047E+0000
 -1.078235E-0002  4.684648E-0002
 -2.571123E+0000  3.770159E-0001
 -3.187267E+0000  1.313565E+0000
  1.348099E+0000 -9.771427E-0002
  1.939352E+0000  3.318221E-0001
  1.956655E+0000  7.262203E-0001
 -1.435658E+0000  1.346769E+0000
 -1.081442E+0000  2.898993E-0001
  2.297606E+0000 -7.593418E-0001
  3.081101E+0000  2.035346E+0000
  6.985763E-0003  1.908147E+0000
 -1.128883E+0000 -6.246675E-0002
 -1.214036E-0001 -9.608840E-0001
  5.003319E-0001  2.274929E-0001
  1.650289E+0000  7.642308E-0001
  1.644108E-0001 -1.300023E+0000
  8.132390E-0001 -2.355389E+0000
  1.455764E+0000 -6.870776E-0001
 -1.140230E+0000 -1.263284E+0000
 -1.606965E+0000 -1.532651E+0000
  8.115685E-0001 -2.271381E+0000
 -2.267186E-0001 -4.608894E-0001
 -1.337850E+0000  6.710412E-0001
 -3.201153E+0000  4.338060E-0001
  6.813004E-0002  6.044072E-0001
  1.014643E+0000  1.279296E+0000
  2.371465E-0001  6.237308E-0001
  9.521988E-0001  1.840006E+0000
 -8.291915E-0001  1.749094E+0000
 -1.834454E+0000  8.139681E-0001
 -2.015361E+0000 -2.074790E+0000
  1.990782E+0000 -9.139299E-0001
  7.937767E-0001 -8.230732E-0001
 -2.705425E+0000 -1.316603E+0000
 -2.469622E+0000 -1.549806E+0000
  6.451463E-0001 -1.259257E+0000
  1.749835E+0000 -1.646800E+0000
 -6.749483E-0001 -6.006291E-0001
 -1.584274E+0000 -3.552776E-0001
  5.973724E-0001 -2.471195E-0001
  1.323747E-0001  2.237035E+0000
 -8.445980E-0001  8.670869E-0001
  9.480761E-0001  2.170376E-0001
  2.533365E+0000 -7.735542E-0002
  7.267432E-0001 -6.552942E-0001
  1.132915E+0000 -3.424352E+0000
  4.820945E-0001 -2.420975E-0001
 -2.437550E+0000  2.408816E+0000
 -1.418247E+0000  4.268683E-0001
 -7.976977E-0001  6.642919E-0001
 -1.753926E-0001  1.159697E+0000
  1.557544E+0000 -6.335899E-0001
  1.247751E+0000 -7.796688E-0001
 -1.789004E+0000  1.507482E+0000
 -1.705747E+0000  1.515022E+0000
 -2.032902E+0000 -2.493863E-0001
  8.733710E-0001 -2.407567E-0001
  7.362448E-0001  3.809756E-0001
 -3.547809E-0001 -2.008178E-0001
 -5.512688E-0001 -2.378971E+0000
 -6.030130E-0001 -1.801815E+0000
  1.226562E-0001 -1.439578E+0000
  1.731043E-0001 -1.097940E+0000
 -3.311901E-0002  1.145175E+0000
 -2.562479E+0000 -4.188296E-0002
 -2.252398E+0000 -1.391609E+0000
 -5.287905E-0001  8.162990E-0001
 -5.958539E-0001  1.317472E+0000
 -3.101150E+0000 -2.123628E+0000
 -2.196002E+0000 -2.663089E-0001
 -9.727731E-0001 -1.776386E-0001
  4.894383E-0001  1.181192E+0000
  2.325414E+0000  6.105581E-0001
  2.082494E+0000  2.101366E+0000
 -2.489734E+0000  1.329997E+0000
 -3.997253E-0001  5.270453E-0001
  1.638856E+0000 -6.935944E-0002
  5.729943E-0001  7.542909E-0001
 -2.558200E+0000 -3.808421E-0001
  7.917047E-0001 -8.054743E-0001
  1.140482E+0000 -3.310237E-0001
  1.185804E+0000 -4.893103E-0001
 -1.779667E-0001 -7.079701E-0001
  8.920259E-0001  1.125352E+0000
  3.320987E-0001  1.924997E+0000
 -6.984386E-0001  2.408961E+0000
 -1.123444E+0000  2.922102E-0001
  1.067033E+0000 -7.600116E-0001
  1.674547E+0000 -3.908774E-0001
  1.907404E-0001 -9.352026E-0001
 -9.177043E-0001 -1.870826E+0000
 -4.475502E-0001 -5.162572E-0001
  1.120654E+0000  7.639498E-0001
  2.230211E+0000  2.062196E+0000
  5.486728E-0001  1.414355E+0000
  8.837839E-0001 -1.196416E+0000
  2.263049E+0000 -1.323625E+0000
  1.924834E-0001  2.204241E-0001
 -1.871113E+0000 -9.451249E-0001
 -1.048132E+0000 -1.420457E-0001
  2.168378E+0000  6.750324E-0001
  1.215118E+0000 -9.237412E-0001
  9.748760E-0001 -2.788520E-0001
 -2.257895E+0000 -1.153554E-0001
 -2.194969E+0000 -4.505084E-0001
  6.674936E-0001  7.213711E-0002
  1.117429E+0000  9.889699E-0001
  1.595743E+0000  4.388610E-0001
  1.537093E+0000  2.448710E-0001
 -1.359924E-0001 -5.618358E-0001
 -5.333162E-0001 -1.301987E+0000
  2.484340E+0000 -5.468496E-0001
  6.772180E-0001 -1.403606E+0000
  1.184105E+0000  1.925850E-0001
 -1.408352E+0000 -6.854608E-0001
 -4.817291E-0001 -2.936225E+0000
  2.174077E+0000 -2.396878E+0000
  1.472248E+0000  9.528805E-0001
 -2.761118E+0000 -6.388964E-0001
 -2.277031E+0000 -2.429606E+0000
  1.377358E+0000 -1.535263E+0000
  1.297051E+0000 -1.122481E+0000
 -1.330787E+0000 -1.184955E+0000
 -1.570513E+0000  3.751542E-0001
 -6.456945E-0001  6.407309E-0001
  2.625976E+0000  7.164200E-0001
  8.260910E-0001  6.505908E-0001
 -1.106575E+0000 -2.755664E-0001
 -2.234404E+0000 -2.205720E+0000
 -1.297743E-0002 -2.117138E+0000
  1.480562E+0000 -2.351749E+0000
 -3.213268E-0001 -1.199154E+0000
 -8.015630E-0001 -9.748240E-0001
 -1.976757E+0000 -9.012772E-0001
 -1.399404E+0000  4.911769E-0001
 -5.335693E-0001 -3.549033E-0001
  1.870296E+0000  1.034806E-0001
  2.642832E+0000  5.358888E-0001
 -2.781694E-0001  1.819868E-0001
 -1.891836E+0000 -6.151627E-0001
 -7.503379E-0001  2.315762E-0001
  1.108669E+0000 -3.070918E-0001
  1.315904E+0000 -1.409156E-0002
  8.371304E-0002  2.129382E+0000
  3.915773E-0001  2.196380E+0000
  7.486655E-0001  1.121636E+0000
 -7.204357E-0001  6.820926E-0001
  8.856203E-0001  1.209237E+0000
  1.198809E+0000  1.124894E+0000
 -1.607955E+0000 -5.007301E-0001
  1.054656E-0001 -2.249260E+0000
 -1.970142E-0001 -1.549143E+0000
  1.603093E-0001 -1.020697E+0000
  1.092579E+0000  1.029930E+0000
 -9.236270E-0001  7.321856E-0002
  6.406583E-0001 -1.989402E+0000
  7.040553E-0001 -5.847693E-0002
 -6.045505E-0001 -4.474301E-0001
 -4.931343E-0002 -1.162108E+0000
 -1.061883E+0000  8.607422E-0002
  2.256446E+0000  5.635088E-0001
 -1.080458E-0001  5.314578E-0001
 -3.613725E+0000  5.499063E-0001
  1.616616E-0001  1.623799E+0000
  3.999550E-0001  2.964060E+0000
  2.805282E-0002 -6.506633E-0001
  1.567085E+0000 -6.311282E-0001
  1.321679E-0001  1.469523E-0002
 -6.751055E-0001 -2.162978E+0000
 -2.990450E-0001 -2.206378E+0000
  1.562243E+0000 -8.118562E-0001
  1.099381E+0000 -1.028037E+0000
 -6.609000E-0001 -2.414950E-0001
  1.801293E-0002 -3.476443E-0001
  1.745164E-0001  2.100926E+0000
 -1.666937E+0000  5.454840E-0001
 -6.990724E-0001  2.112240E+0000
  7.654188E-0004  1.223051E+0000
  4.077698E-0001  1.401307E+0000
  1.672909E+0000  4.354579E-0001
  1.066409E+0000  1.280276E+0000
 -8.633119E-0001  1.166457E+0000
 -1.691505E+0000  1.212646E+0000
  2.385624E-0001  1.523423E+0000
  3.258457E+0000  1.248738E+0000
  2.611750E+0000  1.489039E-0001
  6.846229E-0002 -3.792726E-0001
 -5.736018E-0001 -1.969694E+0000
 -3.934998E-0001  4.240014E-0001
 -1.115856E+0000 -3.748749E-0001
  1.178883E+0000 -9.250766E-0003
 -1.508046E-0001  5.159447E-0001
  3.422248E-0001 -5.461337E-0001
  1.256202E+0000  1.561835E+0000
 -8.576964E-0001  2.516397E-0001
 -8.431066E-0001  5.191676E-0001
 -9.430544E-0001  1.718429E+0000
 -7.867212E-0001  1.571178E+0000
  2.305783E+0000  2.066414E+0000
  1.506660E+0000 -1.785954E-0001
  3.160502E-0001 -8.567694E-0001
 -9.348396E-0001 -7.796411E-0001
 -4.445699E+0000 -3.541562E-0002
 -1.357036E+0000 -4.457453E-0001
  1.279370E+0000  1.530659E+0000
  1.325548E+0000  2.020633E+0000
 -1.633614E+0000  1.671973E+0000
 -1.183774E+0000  2.771411E+0000
  2.965583E-0001 -5.790625E-0001
  2.365548E+0000 -7.515991E-0003
  1.034004E+0000  9.329563E-0001
 -3.653285E+0000  1.153235E+0000
 -5.948386E+0000  5.363371E-0001
 -2.442428E+0000  1.678926E-0001
  1.828227E+0000  5.108693E-0001
  5.022381E+0000  1.046742E+0000
  1.682213E+0000  2.148370E+0000
 -2.451879E+0000 -1.609028E-0001
 -1.577518E+0000 -1.131176E+0000
  7.019482E-0001 -1.529260E+0000
  1.012657E-0001  7.611459E-0001
  2.411031E+0000  2.923290E+0000
 -3.734844E-0001  1.057346E+0000
 -1.358172E+0000 -5.210576E-0001
 -3.132990E-0001 -1.507489E+0000
 -1.367638E+0000  2.108969E-0001
  6.428236E-0002 -2.224887E+0000
  8.138349E-0001 -1.673426E+0000
  1.073203E+0000 -7.282364E-0001
  1.270102E+0000 -6.367298E-0001
 -2.383855E-0001 -2.417318E+0000
  1.137523E+0000 -1.237877E+0000
  3.279945E-0001  4.094076E-0002
  3.801675E-0001  6.812578E-0001
 -1.257773E+0000  9.407182E-0001
  1.442807E+0000  9.088864E-0001
  1.491061E+0000  1.119083E+0000
  2.103717E+0000  1.486238E+0000
 -2.854488E+0000  9.616104E-0001
 -3.613474E+0000 -1.371618E+0000
  2.417202E-0001 -4.308813E-0001
  2.818650E+0000  1.242323E+0000
 -1.338631E+0000 -2.354325E-0001
 -1.552913E+0000  3.991717E-0001
  4.655295E-0001  7.007986E-0001
  1.644893E+0000  1.184405E+0000
 -9.600181E-0001  7.994048E-0001
 -4.316847E+0000  2.037030E+0000
 -9.828226E-0001  1.580634E+0000
  1.422803E+0000  1.962474E-0001
  1.299475E-0001 -1.361929E+0000
 -1.355675E+0000 -1.333613E+0000
 -2.367130E+0000 -1.666590E+0000
 -1.710731E+0000  1.432575E+0000
  2.210442E+0000  9.785208E-0001
  1.450613E+0000  8.519729E-0001
  1.124494E+0000  1.178214E-0001
  1.248499E+0000 -1.412028E-0001
 -6.159113E-0001 -2.206346E-0001
 -1.060119E+0000  2.019880E-0001
  5.842570E-0001  8.936554E-0001
 -8.066090E-0001  6.005082E-0002
  1.344578E+0000 -2.413201E+0000
  2.753105E+0000 -1.334916E+0000
  1.059227E-0002  9.590885E-0001
 -4.168008E+0000  6.916479E-0001
  2.030690E-0001 -1.307094E+0000
  1.352403E+0000 -1.952176E+0000
  2.808052E+0000 -1.145202E+0000
 -4.873730E-0001  1.060431E-0001
 -2.029679E+0000 -4.498091E-0001
 -3.832435E-0001 -2.692618E+0000
  3.191248E+0000 -2.134376E-0002
  7.784951E-0001  1.703045E+0000
 -6.450438E-0001  8.754190E-0001
 -1.340203E+0000 -1.322664E+0000
  1.159168E+0000 -3.129975E-0001
 -5.750314E-0001  6.390082E-0001
 -2.830037E-0001  2.927372E-0001
 -1.106503E+0000 -1.282682E+0000
  6.618119E-0002 -8.037796E-0001
  9.457882E-0001 -5.377528E-0001
  1.334110E+0000  8.899121E-0001
  2.163147E-0002 -1.060015E-0001
 -2.702001E-0003 -1.800611E+0000
 -6.652062E-0001 -1.177062E+0000
 -1.400385E+0000 -8.828314E-0001
 -1.517153E-0001  1.267724E+0000
 -8.730087E-0001  2.472917E-0001
 -1.009180E+0000 -1.184680E+0000
  3.618091E-0001 -7.287260E-0001
 -2.019616E+0000 -3.700546E-0001
 -1.124127E+0000  2.326186E-0001
 -8.827670E-0001  7.802172E-0002
 -1.124277E+0000  6.367844E-0002
 -1.288777E+0000  8.234727E-0001
 -2.551602E+0000  1.452740E+0000
  5.166961E-0001  1.386158E+0000
  3.424557E+0000 -2.408696E-0001
  1.078012E+0000  1.082377E+0000
 -2.247458E-0002 -9.046744E-0001
 -1.010483E+0000 -1.053574E+0000
  1.528137E+0000 -2.861150E+0000
  8.921894E-0001 -1.633963E+0000
  1.068238E-0001 -1.000871E-0001
  1.272802E+0000 -7.709755E-0001
 -2.400429E-0001 -3.867314E-0001
 -1.051378E+0000 -4.184949E-0001
 -9.321443E-0001 -9.426531E-0001
 -3.953057E-0001 -6.494921E-0001
  7.758572E-0001 -1.117383E+0000
 -1.313175E+0000 -2.455751E-0002
 -1.979639E+0000 -9.046428E-0002
 -1.493275E+0000  5.842671E-0002
 -2.099490E-0001 -5.289962E-0001
  2.584855E+0000  1.795119E+0000
  2.234019E+0000 -3.430102E-0001
 -1.879678E-0001 -2.287299E+0000
 -5.599778E-0002 -1.411658E+0000
 -6.770878E-0001 -1.600363E+0000
  6.772229E-0001 -1.601192E+0000
 -8.937166E-0001 -1.099494E+0000
 -2.965377E-0001 -1.784875E-0001
  7.069339E-0001  8.892652E-0001
 -5.299877E-0001 -5.838552E-0001
 -2.362141E+0000  1.169220E-0001
 -5.848993E-0001 -6.067635E-0001
  1.761144E+0000 -5.157484E-0001
  2.017977E+0000  1.541846E+0000
  3.683850E-0001  1.448477E+0000
 -5.118969E-0001  2.216885E+0000
 -1.051960E+0000  4.211993E-0001
  2.170921E+0000 -1.069283E+0000
  1.107132E+0000  3.101887E-0001
 -8.863380E-0002 -2.391549E-0001
 -3.562758E-0001 -1.245560E+0000
  1.132705E+0000 -8.696313E-0001
  1.220873E+0000  2.323086E-0002
 -2.682934E-0001  1.609164E+0000
 -7.559418E-0001 -8.151500E-0001
  2.585751E+0000 -1.557422E+0000
  1.552397E+0000  9.425950E-0001
 -1.322659E+0000  4.893222E-0001
 -9.082737E-0001  7.533587E-0001
  1.152844E+0000 -3.708384E-0001
 -1.172828E-0001 -1.799103E-0001
  1.231300E+0000 -8.578675E-0001
  1.087328E+0000 -1.086404E-0001
  1.323058E-0001 -1.562640E-0001
 -1.371706E+0000 -2.313293E-0001
 -1.706862E+0000 -1.306950E+0000
 -4.356305E-0001  1.397011E+0000
  4.426392E-0001  1.570744E+0000
 -2.961700E-0001  3.756515E+0000
 -2.197254E+0000  7.596873E-0001
  9.476359E-0001 -4.904563E-0001
  1.900976E+0000  9.290935E-0001
 -1.351265E+0000 -5.802939E-0001
 -2.117597E+0000 -5.140989E-0001
  1.314078E-0001 -4.589758E-0001
  2.902921E+0000  8.221069E-0001
  1.992013E+0000  1.215477E+0000
 -1.600441E-0001 -5.981415E-0001
 -2.305557E+0000 -4.076535E-0001
  1.346850E+0000 -4.534035E-0001
  2.642615E+0000  1.591910E+0000
 -1.022123E+0000  2.727295E+0000
 -2.179990E-0001  2.514626E-0002
  1.061463E+0000 -7.733836E-0001
  1.276240E+0000  2.714265E-0001
 -1.756634E+0000 -4.292810E-0001
 -1.734938E+0000 -1.810566E-0001
 -2.077901E+0000 -1.068590E-0001
  4.875779E-0001  1.953424E-0001
  1.794629E+0000 -2.600627E+0000
  3.243730E-0001  4.837750E-0001
 -8.134023E-0001  1.429390E+0000
 -1.005919E+0000 -8.651419E-0001
  1.469751E+0000  1.011634E-0001
  2.663443E+0000  2.154815E-0001
  1.237771E+0000  6.629398E-0001
  3.025831E-0001  5.476996E-0001
 -7.191311E-0001  1.286585E-0002
 -7.078096E-0001  1.008750E+0000
 -1.250024E+0000 -6.215996E-0001
 -3.164454E-0001 -2.463307E-0001
  6.219017E-0001  2.127238E+0000
  1.895846E-0001  2.389638E+0000
 -2.261893E+0000  1.673451E+0000
  1.293848E+0000  1.069304E+0000
 -1.491991E+0000  3.596224E-0001
  1.511841E+0000  1.689804E+0000
  8.052200E-0001  2.635129E+0000
  2.887099E-0001  9.244823E-0001
 -1.861434E+0000 -9.293427E-0001
  5.216747E-0002 -1.230934E+0000
  3.394453E+0000 -8.024394E-0001
 -2.335284E-0001  2.728783E+0000
 -1.461293E+0000  1.804820E+0000
 -5.806218E-0002  8.715410E-0001
  1.365516E+0000  7.543333E-0001
  1.750465E+0000  1.080258E+0000
 -8.987031E-0001 -1.014530E-0001
 -2.207092E-0001 -1.662098E+0000
 -1.211516E+0000 -2.394315E+0000
 -2.915126E-0001 -2.046145E+0000
  3.967504E-0001 -1.489142E+0000
  1.757334E+0000 -1.923970E+0000
  1.384536E+0000  7.245762E-0001
 -5.326391E-0001  1.366265E+0000
 -1.576218E+0000 -8.972416E-0001
  1.130617E+0000 -1.039596E-0001
  1.240235E+0000  1.191248E+0000
  1.358113E+0000  4.779807E-0002
  2.154479E-0001 -5.507039E-0001
  1.161067E+0000 -1.617032E+0000
  6.081810E-0001  3.688925E-0001
  1.847760E+0000 -9.067143E-0002
  1.329132E+0000  1.123256E+0000
  1.273772E-0001 -2.591958E-0001
 -2.272653E+0000 -1.381705E+0000
 -1.674860E+0000  6.832727E-0001
 -3.199992E-0001  1.265296E+0000
  3.828542E-0001  1.400142E+0000
 -1.355456E+0000  1.236871E+0000
 -4.007636E-0001 -5.694485E-0001
 -9.100964E-0001 -1.036350E+0000
  2.551795E+0000 -4.883480E-0001
  1.263563E+0000  6.915374E-0001
 -5.718607E-0003 -1.141526E-0001
 -7.910310E-0001  3.734844E-0001
  6.926856E-0003  1.185885E-0001
  1.592771E+0000  5.640812E-0001
  9.433312E-0001  1.778556E+0000
 -3.216073E-0001  1.292134E+0000
 -1.444781E+0000 -7.863104E-0001
  2.400686E-0001 -8.307294E-0001
  1.010786E+0000 -4.130915E-0001
  7.276058E-0001  2.694364E-0001
  5.648616E-0001 -1.612287E-0002
 -5.991888E-0001 -7.448707E-0001
 -2.555944E+0000 -1.025586E+0000
  5.037321E-0001 -1.250649E+0000
  1.243576E+0000 -1.857921E+0000
  3.226307E-0001 -1.212022E+0000
  1.188915E+0000 -2.743795E+0000
  1.512812E+0000 -1.512366E+0000
 -4.236503E-0001 -8.565967E-0001
 -1.910090E+0000 -2.423910E-0001
 -1.215713E+0000 -8.415971E-0001
  2.228075E+0000 -4.040754E-0001
  1.228761E+0000  1.504216E+0000
 -1.242888E+0000  3.060723E+0000
 -1.734204E+0000  1.341840E+0000
 -7.232091E-0001 -1.296994E+0000
  3.474595E+0000 -1.129735E-0001
  1.437939E+0000  6.696436E-0001
 -3.636676E-0001 -5.489349E-0001
  1.045496E+0000 -7.739850E-0001
 -5.275302E-0001 -7.479448E-0001
 -1.132082E+0000  3.588958E-0001
 -2.731402E+0000  5.914289E-0001
 -1.626455E+0000  2.510238E-0001
  7.759000E-0001  1.011575E+0000
 -1.930057E-0001  2.525265E+0000
 -1.458180E+0000  1.507379E+0000
  2.288618E-0001  1.644336E+0000
  1.872573E+0000  1.234213E+0000
 -1.020187E-0001 -4.367304E-0001
 -1.882041E-0003 -1.735990E+0000
  1.249107E-0001 -7.238344E-0001
 -8.938241E-0001  3.952371E-0001
 -1.412762E+0000  2.626720E-0001
  6.748043E-0001 -5.745994E-0001
  2.025413E+0000  2.263731E+0000
 -7.629854E-0001 -7.973037E-0001
  3.348826E-0001  2.109248E-0001
  8.898267E-0001  5.015817E-0001
  1.217814E+0000  6.617452E-0001
  1.484320E+0000 -5.725238E-0001
  2.365717E+0000 -4.769433E-0001
 -2.346992E-0001  1.919721E-0001
 -2.276451E+0000  9.506561E-0001
 -6.407638E-0001 -1.008436E+0000
  2.042276E+0000 -6.076900E-0001
 -9.089264E-0001 -4.128067E-0001
 -2.354700E+0000  7.015360E-0001
 -8.950135E-0001  1.252889E+0000
  3.400585E-0001  1.006672E+0000
 -4.554541E-0001 -1.257109E+0000
 -1.315438E-0002 -4.343506E-0001
  3.801279E-0001  4.207979E-0001
  6.483534E-0001  1.770861E+0000
  1.638466E-0001  3.752720E+0000
 -1.523765E+0000  2.796464E+0000
 -3.246189E-0001  2.268150E+0000
  9.229786E-0001  2.259797E+0000
  8.370645E-0001  3.289798E+0000
 -6.291569E-0001  2.102507E+0000
  5.593074E-0001  3.152828E+0000
  1.684904E+0000  3.685736E+0000
  7.664346E-0001  3.931230E-0001
  2.414369E+0000 -2.885521E-0002
  1.356073E+0000 -8.380752E-0001
 -1.866614E-0001 -1.936471E+0000
 -1.067035E+0000 -7.501828E-0001
  9.102741E-0001 -2.660204E+0000
  6.312126E-0001 -1.134670E+0000
 -4.330064E-0001 -4.870818E-0001
 -1.498642E+0000  3.266249E-0001
 -1.347527E-0001  8.525346E-0001
 -7.123127E-0001  1.905169E+0000
 -3.165664E+0000  7.557931E-0001
 -1.229678E+0000 -6.968505E-0001
  5.188748E-0001 -4.390366E-0001
  3.715918E-0001 -1.767888E+0000
  4.325883E-0001 -1.371995E+0000
  1.854386E-0001 -4.634048E-0001
 -2.453019E-0002  1.003844E+0000
 -1.318506E+0000  1.452460E+0000
  1.441483E+0000 -2.336407E-0001
  1.033714E+0000 -9.537884E-0001
  3.182499E-0001 -6.807567E-0001
 -3.045718E+0000  2.308915E-0002
 -1.667645E+0000  1.007929E-0001
  7.603758E-0001  7.830718E-0002
  5.891232E-0001 -1.339547E-0001
 -7.681042E-0001  1.809978E-0001
 -1.975365E+0000 -5.200859E-0001
 -1.693894E+0000 -2.202569E+0000
 -7.121208E-0002 -1.710285E+0000
 -1.146018E+0000  3.544016E-0001
 -1.283516E+0000 -8.794309E-0001
  1.758098E-0001 -1.493028E+0000
  9.820789E-0001  2.140135E-0003
 -2.013919E+0000 -1.286409E+0000
 -4.983860E-0001 -3.962449E+0000
  3.001180E+0000 -2.067196E+0000
  1.848057E+0000 -1.645071E-0001
  3.573678E-0001  8.009956E-0001
  1.026653E+0000  2.366889E+0000
  7.415055E-0001  4.896534E-0001
 -2.454286E+0000  9.597632E-0001
 -1.987455E+0000 -4.507872E-0002
  1.296008E+0000  4.747546E-0001
  9.804057E-0001  1.616615E+0000
 -6.882125E-0001 -9.591192E-0001
  1.219277E-0001 -1.503890E+0000
 -9.461463E-0001 -4.365743E-0001
  1.702720E-0001  7.818437E-0001
  5.091816E-0001  7.524204E-0001
  1.437884E-0001 -8.167163E-0001
 -4.648878E-0001 -8.337288E-0001
 -7.927512E-0002  1.937322E+0000
  9.275768E-0001  5.923901E-0001
 -4.875925E-0001 -2.458267E-0001
 -9.361844E-0001 -2.561050E-0001
 -7.478224E-0001  1.477666E-0001
 -3.549143E-0001 -1.221230E+0000
  3.795230E-0001  7.517702E-0001
  1.239296E+0000  2.129826E+0000
 -2.018325E+0000 -8.500110E-0001
  3.854076E-0001  2.389729E+0000
  1.396141E+0000  4.266773E-0001
  1.741574E+0000 -2.082871E-0001
 -4.518952E-0001  4.160395E-0001
 -1.837421E-0001  1.276844E-0001
 -5.053204E-0001  7.998028E-0002
  6.536471E-0001  1.642286E-0001
 -6.095461E-0001  9.057973E-0001
 -1.714679E+0000 -1.403597E+0000
 -2.772213E-0001  7.663499E-0001
 -7.661166E-0001  2.023483E+0000
 -9.243184E-0001  6.793370E-0001
  1.776176E-0001  2.264891E+0000
  1.929619E+0000  1.832862E+0000
  9.273863E-0001 -6.038975E-0001
 -2.787688E-0001 -1.010370E+0000
  4.053859E-0001  1.318608E-0001
 -7.643553E-0001 -1.448844E+0000
  4.454139E-0001  1.509027E+0000
 -8.485975E-0001  4.352580E-0001
  2.108363E+0000  1.606778E-0001
  2.488825E+0000  1.005961E+0000
  1.347220E+0000 -7.643944E-0003
  1.252116E-0001 -1.134889E+0000
 -8.463687E-0001  9.579685E-0001
 -1.000483E+0000  5.177806E-0001
 -4.324999E-0001 -1.334537E-0001
 -1.062766E+0000 -3.740643E-0001
  1.957025E+0000 -3.540155E-0001
  9.673856E-0001  8.247037E-0001
 -1.347883E+0000  7.362165E-0001
  1.912139E-0001  6.881085E-0001
 -4.952942E-0001  1.958033E-0001
  1.094010E+0000  1.858135E+0000
 -2.858279E+0000 -1.976533E-0001
  1.096751E-0001  2.613255E-0001
  1.122829E+0000 -1.130711E+0000
 -5.583309E-0001 -4.023113E-0001
  2.509270E-0001 -9.295235E-0001
  3.782500E-0002  3.765570E-0002
 -7.592165E-0001  1.084064E+0000
 -1.411389E+0000  4.706595E+0000
  8.062916E-0001  3.070707E+0000
 -2.219611E-0001  1.714129E+0000
 -9.581487E-0001  1.058161E-0001
 -1.456547E-0002 -6.702270E-0001
  1.293142E+0000  3.114522E-0001
  8.106696E-0001 -3.524708E-0001
  7.718451E-0001 -8.331083E-0001
  4.816628E-0001 -4.911744E-0001
 -2.811270E-0001  4.494766E-0001
 -1.394407E+0000  2.122081E-0001
  4.441464E-0002 -5.333753E-0001
  9.587547E-0002 -5.888062E-0001
 -8.733019E-0001 -2.644667E+0000
 -2.037444E+0000 -2.758825E+0000
 -2.310385E-0002 -2.319190E+0000
 -2.882927E-0001 -1.248120E+0000
  2.636973E-0001 -1.082385E-0001
 -2.565455E+0000  1.153851E-0001
 -1.341957E+0000 -1.733082E+0000
  2.139499E+0000  2.786788E-0001
 -2.803793E-0001 -4.117005E-0001
 -3.676301E-0001  6.277959E-0002
 -5.712855E-0001  6.074481E-0001
  1.762284E+0000  3.421882E-0001
  2.025679E+0000 -2.988903E-0001
 -3.449286E-0001 -8.828196E-0002
 -9.539747E-0001 -3.493920E-0001
  5.254134E-0001 -2.211514E+0000
  1.829666E-0001  7.360965E-0001
 -1.782410E+0000  8.289984E-0001
 -3.407559E+0000 -2.672588E-0001
  1.171282E-0001 -1.153694E+0000
  2.177722E+0000  2.017837E-0001
  5.709990E-0001  1.002019E+0000
 -1.535278E+0000  9.101066E-0001
 -2.745754E+0000 -1.965593E-0001
 -1.913038E+0000  4.764109E-0001
  1.281891E+0000 -7.855820E-0001
  6.543291E-0001  7.097726E-0001
 -1.032117E+0000 -1.141997E+0000
 -3.191687E-0001 -2.259127E+0000
  6.725846E-0001 -1.707387E-0001
  3.722345E-0001  3.356951E-0001
 -1.359641E+0000  1.181964E+0000
 -9.285360E-0001 -2.113897E-0001
  1.687742E+0000  9.903017E-0001
  6.720987E-0002 -1.332503E+0000
  7.598947E-0001 -3.394216E+0000
  8.263532E-0001 -1.430932E-0001
 -6.834701E-0001  2.667294E-0001
 -1.137245E+0000  8.677722E-0001
  2.815112E-0001  8.665934E-0001
  1.080928E+0000 -9.466782E-0001
  2.190022E+0000 -4.753149E-0002
  8.202189E-0001  1.486532E+0000
 -1.121545E+0000  6.565402E-0002
  8.635166E-0001 -1.143954E+0000
  1.917924E+0000 -3.233384E-0001
  6.665251E-0001 -5.876438E-0001
  2.015818E-0001 -7.482657E-0001
  1.393328E+0000  1.163432E-0002
  1.431938E+0000 -1.525361E+0000
  1.496343E+0000 -3.081042E+0000
 -5.413562E-0001 -2.456677E+0000
  1.272461E+0000 -1.843579E+0000
 -7.270407E-0001  5.242597E-0002
  1.175623E-0001 -4.326929E-0001
 -5.311077E-0002 -1.519552E-0001
 -1.833048E+0000 -3.638101E-0001
 -2.325629E+0000 -1.231813E+0000
  1.451035E+0000 -1.564926E+0000
  2.986880E+0000  4.092593E-0001
 -2.267988E+0000  1.035182E+0000
 -1.641046E+0000  7.084019E-0001
  1.271861E+0000  4.194222E-0001
  2.106575E+0000  4.986212E-0001
 -6.342808E-0001  9.305621E-0001
 -5.047527E-0001 -1.191028E+0000
  1.971243E+0000 -2.015466E+0000
  4.027164E-0001 -9.783159E-0001
  6.816155E-0001 -1.405449E+0000
  9.893978E-0002 -2.543106E+0000
  1.667334E+0000 -3.083957E+0000
  2.888377E-0001 -1.523569E+0000
  1.940217E-0001 -1.955547E+0000
  4.313661E-0001 -9.885877E-0001
 -7.547715E-0001 -7.069995E-0001
 -3.551450E-0002 -8.024174E-0001
 -3.038633E-0001 -4.610276E-0001
 -8.978197E-0001 -2.022850E-0001
 -1.382466E+0000 -1.633316E+0000
 -5.328372E-0002 -5.050838E-0001
 -7.513206E-0001 -5.374281E-0002
 -2.494852E-0001 -2.665888E-0001
 -9.985546E-0001 -1.115412E+0000
 -1.070764E+0000 -1.167379E-0001
 -1.611380E+0000 -8.476563E-0001
 -4.826315E-0001 -5.511562E-0001
 -4.666520E-0001 -4.139920E-0001
 -2.503147E-0001 -2.101735E-0001
 -1.209536E+0000  9.892789E-0001
 -6.242165E-0001  2.386633E-0001
 -5.048381E-0001 -7.519388E-0001
 -9.251806E-0002 -5.017874E-0001
  4.407832E-0001 -3.349837E-0001
 -2.633999E-0001  1.839397E+0000
 -2.159954E+0000  9.452625E-0001
 -1.653348E+0000 -1.034285E+0000
  2.114663E+0000 -1.982499E+0000
  2.287586E+0000 -1.818680E+0000
  6.101323E-0001  9.112798E-0004
 -2.846007E-0001 -1.496967E+0000
 -6.200526E-0001 -1.314158E+0000
 -1.652214E-0001 -2.582964E+0000
  6.592260E-0001 -1.518054E-0001
 -3.149817E-0001  5.609424E-0001
 -2.081766E-0001  2.254631E-0001
 -1.179796E+0000  1.179491E+0000
 -1.116128E-0001  1.611274E+0000
  3.227857E+0000  7.070310E-0001
 -7.682738E-0001  4.061197E-0001
 -2.588584E+0000 -1.876222E+0000
 -2.391225E+0000 -2.038895E+0000
 -1.039420E+0000 -3.570855E+0000
  4.756238E-0001 -6.006304E-0001
 -1.333236E+0000 -6.469568E-0001
 -2.515351E+0000  1.784531E-0001
 -2.005566E+0000 -1.168556E+0000
  2.172129E-0001 -1.637999E+0000
  9.013283E-0001 -2.558871E-0001
 -7.487484E-0001 -2.421315E-0002
 -1.352813E+0000 -1.227081E+0000
 -5.568246E-0001 -1.301100E+0000
  2.536997E+0000 -1.634739E+0000
  1.333980E+0000  1.289361E+0000
 -1.729868E+0000  1.204220E+0000
  9.734582E-0001 -1.180025E+0000
  1.161133E-0001 -1.721783E-0001
 -7.632781E-0001  4.776006E-0001
 -1.054709E+0000 -8.876041E-0001
  9.980888E-0002 -1.234160E-0001
  6.038574E-0001 -9.177448E-0001
  4.510079E-0001 -5.293740E-0001
  6.071861E-0001  1.374488E+0000
 -4.709692E-0002 -4.831790E-0001
  3.882976E-0001  2.221967E+0000
 -1.873290E+0000  2.257984E+0000
 -3.160714E+0000  1.826846E-0001
 -1.910864E+0000 -2.000559E-0002
  6.178390E-0001  6.552737E-0001
  1.217071E+0000  1.691100E+0000
  1.822517E+0000 -8.148280E-0001
  9.127037E-0001 -3.405745E+0000
 -9.344918E-0002 -1.904322E+0000
  3.355437E-0001 -2.138391E+0000
 -1.735846E+0000 -1.079175E+0000
 -8.728291E-0001 -1.723941E-0001
  7.196399E-0001 -3.807536E-0001
  1.371834E+0000 -3.494558E-0001
 -5.060624E-0001 -1.838639E-0001
 -1.359407E+0000  6.422694E-0001
  1.361468E+0000  1.705364E-0001
 -9.440335E-0001 -4.678860E-0001
  1.553094E+0000  2.575981E-0002
  1.179684E+0000 -1.640863E+0000
  5.871152E-0001 -2.243183E+0000
 -1.448616E-0001 -1.946118E+0000
 -3.144570E-0001 -6.615595E-0001
 -1.090087E+0000 -9.487980E-0001
  4.203428E-0001  5.959005E-0001
  4.703320E-0001  1.144066E+0000
  2.085131E+0000  1.342301E+0000
 -6.732644E-0001  8.332842E-0001
  7.580240E-0003 -1.667911E+0000
  2.091528E+0000 -1.478910E-0001
 -4.908238E-0001  9.856582E-0001
 -2.870335E+0000  5.361941E-0001
  2.532129E-0001  1.328814E+0000
 -1.796664E-0002  1.272032E+0000
  1.197783E+0000  1.086049E+0000
 -1.406510E-0001  3.595449E-0001
  2.652315E-0001  6.611303E-0001
  4.842409E-0001 -3.875352E-0001
 -2.094943E+0000  2.980093E-0001
 -5.437083E-0001  5.662722E-0001
  2.182581E+0000  1.967081E+0000
  5.631506E-0001  2.033065E+0000
  2.259131E-0001  1.138504E+0000
  1.631296E-0001 -4.958059E-0001
 -9.127212E-0003  9.958368E-0001
 -3.963907E-0001 -1.013889E+0000
  2.913259E-0001  9.131943E-0001
 -4.032128E-0001  1.539842E+0000
  7.600014E-0002  3.064830E-0001
  2.671555E-0001  4.946013E-0001
 -1.292291E+0000  1.016142E+0000
  2.033822E-0001  1.011215E+0000
  8.468297E-0001  5.418398E-0002
 -5.842642E-0001 -1.496499E+0000
 -2.224452E+0000 -8.860602E-0001
 -1.379828E+0000  2.994740E-0001
 -3.383430E+0000 -2.045716E+0000
  1.747235E+0000 -9.342929E-0001
 -7.342058E-0001 -2.535384E-0001
 -1.590561E+0000 -1.114042E+0000
 -4.876375E-0001 -1.662167E+0000
 -6.940676E-0002 -1.216618E+0000
 -1.036540E+0000 -1.298227E+0000
 -1.879692E+0000 -7.912675E-0001
  6.244850E-0001  6.870043E-0003
 -4.126899E-0001  3.387120E-0001
  6.551144E-0002 -1.844413E-0001
  4.628930E-0002  6.510642E-0001
 -2.558683E-0001  7.079261E-0001
 -1.746537E+0000  1.785956E+0000
 -1.739180E+0000  2.021250E+0000
  3.033019E-0001  2.495739E+0000
  7.433714E-0001  1.215335E+0000
  2.830210E+0000  4.595547E-0001
  1.108634E+0000 -5.048927E-0001
 -8.977742E-0001 -3.886943E-0001
 -1.840259E-0001  2.955517E-0001
 -5.046919E-0001 -4.536703E-0001
  1.483855E+0000 -1.399442E+0000
  1.868769E+0000 -9.696355E-0001
  3.708554E-0001 -1.506099E-0001
 -1.545599E+0000 -1.738556E+0000
  1.130157E+0000 -4.482851E-0001
  1.054696E+0000  1.063107E+0000
  8.278940E-0001  5.425106E-0001
 -1.320928E+0000  8.340882E-0001
 -8.759088E-0001 -7.601005E-0001
 -7.090476E-0001 -1.052200E+0000
  5.135846E-0001 -1.605890E+0000
  1.416041E+0000 -1.640094E-0001
 -1.716449E+0000  2.336117E-0001
 -1.727642E+0000 -7.189592E-0001
 -5.426929E-0001 -1.819143E+0000
  5.077350E-0001 -7.174676E-0001
  1.641059E+0000 -7.745461E-0001
  8.755716E-0001 -1.110340E+0000
 -1.209674E+0000 -6.392024E-0001
 -1.783059E+0000  3.923061E-0001
  2.682752E-0001  1.158052E+0000
 -7.356392E-0002  2.144874E+0000
 -1.728438E+0000  6.321971E-0001
 -1.414363E-0001  1.470184E+0000
  1.237044E+0000  2.516967E+0000
  1.496702E+0000  8.183140E-0001
  1.153129E+0000  1.240854E+0000
 -3.205479E-0002  2.738138E+0000
 -2.429521E-0001  7.431294E-0001
 -1.137418E+0000 -5.674221E-0001
  1.943365E-0001 -1.725096E+0000
  1.725927E+0000 -8.919549E-0001
  1.314099E+0000 -7.418640E-0001
 -1.381931E+0000 -1.318769E+0000
 -1.064334E+0000  8.127124E-0001
 -1.650929E+0000 -1.395095E+0000
  1.293222E+0000 -1.006047E+0000
  8.815867E-0001 -2.060349E+0000
 -9.280946E-0001 -3.152618E+0000
  3.303716E+0000 -1.074075E+0000
  1.960796E+0000  8.810322E-0001
 -1.546557E+0000  7.931929E-0001
 -2.653878E+0000 -5.184566E-0001
 -1.350077E+0000 -3.818872E-0001
  1.646051E+0000 -5.141479E-0001
  1.576472E+0000  3.670790E-0001
  5.289178E-0001 -1.269159E+0000
 -7.440976E-0001 -1.194958E+0000
  1.135061E+0000 -4.925450E-0001
 -5.716278E-0001  1.249519E+0000
 -2.429153E+0000  8.715971E-0001
 -1.522099E+0000 -1.324746E+0000
  9.423764E-0001 -1.015164E-0001
  5.985570E-0001 -4.792574E-0001
 -2.845518E-0001  2.763019E-0001
  9.383871E-0001 -1.169112E+0000
  6.366946E-0001 -2.422498E-0001
  4.963557E-0002  2.869286E-0001
  5.498999E-0001  2.254590E+0000
 -5.557622E-0001 -7.386272E-0002
 -8.175773E-0001 -1.320779E+0000
  2.202648E-0001 -3.714853E-0001
 -9.659717E-0001  1.778743E+0000
  1.280519E+0000  1.557301E+0000
  4.163333E-0002  9.270587E-0002
 -2.566054E-0001  1.154992E+0000
 -2.969125E-0002  6.026984E-0001
  4.552800E-0002  1.836862E-0001
  6.491793E-0001 -1.561813E+0000
  1.077218E+0000 -4.750732E-0001
 -2.068291E-0001 -1.192261E-0001
 -1.986706E+0000 -1.815525E+0000
 -1.888505E-0001 -4.256977E-0001
 -1.460440E+0000  1.341546E+0000
  7.375266E-0001  2.016204E+0000
  2.518986E+0000  2.322534E+0000
 -2.793345E-0003  3.640276E+0000
 -8.782689E-0001  1.765490E+0000
  2.877636E+0000  1.063888E-0001
  4.725869E+0000  5.861045E-0001
  4.246651E-0001 -4.711349E-0001
 -1.351439E+0000 -1.185299E+0000
  3.653153E-0001 -2.668124E+0000
  1.118351E+0000 -1.783560E+0000
 -3.035866E+0000 -1.035961E+0000
 -2.319859E+0000 -5.600721E-0001
  1.229493E+0000 -1.754990E+0000
  9.050931E-0001  9.604020E-0002
  4.122204E-0001 -9.448011E-0001
  7.382775E-0001 -1.440860E+0000
 -2.272489E+0000 -2.005556E-0002
 -7.019307E-0001 -1.234818E+0000
  8.945065E-0001  1.249446E+0000
  9.398887E-0001  6.841650E-0001
  6.370521E-0001 -4.604741E-0001
  5.619391E-0001  1.052862E-0001
  6.168707E-0001  4.114386E-0001
  6.201645E-0001 -1.027100E+0000
  5.741356E-0001 -6.801484E-0001
  1.041482E+0000 -1.946061E-0002
 -5.169675E-0001  1.624843E+0000
 -3.046203E+0000  2.490851E-0001
 -1.333615E+0000  6.036356E-0002
  2.059952E+0000  4.259700E-0001
  2.238114E+0000 -1.105375E-0002
  3.265931E+0000 -7.450636E-0001
  4.521390E-0001  2.389962E+0000
 -3.907167E+0000  1.218290E+0000
 -1.975436E+0000  5.223674E-0002
  6.264664E-0001 -1.174994E+0000
 -4.257964E-0001  1.067733E+0000
 -1.582635E+0000  1.548520E+0000
 -8.955097E-0001  1.808474E+0000
  7.599903E-0001  3.064835E+0000
 -1.892294E+0000  3.979553E-0001
  9.495720E-0001 -9.176816E-0001
  1.592524E-0001 -3.922450E-0001
 -1.663315E+0000 -2.351852E+0000
  2.036764E+0000 -2.842361E+0000
  2.267667E+0000 -1.847704E+0000
  9.524898E-0001 -1.901347E+0000
  5.009521E-0002 -1.381573E+0000
 -1.180396E+0000  1.242446E-0001
 -1.293092E+0000  8.357381E-0001
 -1.002811E+0000 -5.949177E-0001
  2.592626E+0000 -8.817008E-0002
  2.657288E+0000  1.003915E+0000
 -1.227930E+0000 -8.784493E-0001
 -1.382020E+0000 -1.038118E-0001
 -1.146692E+0000 -1.938060E+0000
 -2.189742E-0001 -6.141641E-0001
 -1.510556E+0000 -1.145238E+0000
  7.096586E-0001  3.271663E-0001
  2.003593E-0001 -3.636654E-0001
  1.646299E+0000  1.173477E-0001
  1.569659E+0000 -4.967927E-0001
 -2.431404E-0002  8.677612E-0002
 -2.085675E+0000 -1.487416E+0000
 -1.925245E+0000 -2.751221E-0001
 -6.151506E-0001 -1.041033E+0000
  2.668639E-0001 -2.585529E+0000
  2.666557E+0000  7.112210E-0001
 -1.973085E+0000  1.573304E+0000
  5.779459E-0001  9.285862E-0001
  6.391984E-0001  2.327951E-0001
 -1.171360E+0000  6.901407E-0001
 -1.465887E+0000  3.195644E-0001
 -1.458762E+0000  6.924001E-0001
  1.598879E+0000 -3.628960E-0001
  3.974676E+0000  1.219093E+0000
 -7.055182E-0001 -1.081007E+0000
 -4.416784E-0001 -4.684399E+0000
  6.569701E-0001 -3.818489E+0000
 -7.366882E-0001 -2.414026E+0000
  1.282333E-0001 -1.460815E+0000
 -1.787280E-0001  9.674634E-0001
 -1.074153E+0000 -3.443230E-0002
 -7.859120E-0001  8.033164E-0001
 -1.642938E+0000  4.687806E-0001
 -1.140233E+0000  4.809786E-0001
 -1.573832E+0000  8.260021E-0001
 -6.912466E-0001 -6.886214E-0001
  1.169136E-0001 -4.040389E-0001
  4.769304E-0001  4.587947E-0001
 -2.665911E+0000 -5.617873E-0001
 -4.174617E+0000  6.964197E-0002
 -3.327083E-0002 -3.017663E-0001
  2.979524E+0000  3.832081E-0001
  2.810050E+0000 -1.307528E+0000
  1.741698E+0000 -1.495386E+0000
  1.282587E-0001 -1.199441E+0000
 -1.851952E-0001 -2.240309E+0000
 -1.439759E+0000 -2.453997E+0000
 -1.046450E+0000 -3.784889E+0000
  8.190382E-0001 -1.648224E+0000
  1.007401E+0000  3.708286E-0001
  1.015627E+0000  5.097997E-0001
  2.553046E+0000  1.095435E+0000
  2.280513E-0001  6.273974E-0001
  4.377778E-0002 -8.820493E-0001
  1.169634E+0000 -1.071325E+0000
 -8.046199E-0001 -8.518905E-0001
  4.541628E-0001 -9.457326E-0001
  1.409944E+0000  7.682923E-0001
  4.072322E-0001  1.533138E+0000
  6.660050E-0001 -1.582712E-0001
 -1.552880E+0000 -4.729337E-0001
 -2.000705E+0000  1.481649E+0000
  2.535320E-0001 -3.370458E-0001
  8.043933E-0001 -1.089800E-0002
 -1.193490E+0000 -1.302842E+0000
 -2.113311E+0000  2.774124E-0001
 -6.194263E-0001  1.335006E+0000
 -1.993549E-0001  1.009895E+0000
 -9.043775E-0002 -5.900517E-0001
  9.906963E-0001 -9.104232E-0001
 -3.417354E+0000  8.187552E-0002
 -4.401499E+0000 -1.209774E+0000
 -1.219668E+0000 -1.640973E+0000
  1.863718E+0000  1.097794E+0000
  9.764473E-0002  4.903709E-0001
 -1.563139E+0000  1.043922E-0001
 -2.240591E+0000 -8.432220E-0001
  4.293224E-0001 -2.099532E+0000
  1.185064E+0000 -1.768766E+0000
  9.137598E-0001 -1.194825E+0000
 -5.773183E-0002 -1.163085E+0000
 -2.685275E-0001  3.457723E-0001
 -1.629470E+0000  8.018754E-0001
  4.451216E-0001  6.530300E-0001
 -4.693947E-0001 -1.954202E-0001
 -2.008175E+0000 -1.119103E-0001
 -1.111719E+0000 -1.311197E+0000
  2.661389E-0001  9.089175E-0001
 -8.951697E-0001  2.335886E+0000
 -5.067376E-0001 -4.770917E-0001
  1.152410E+0000 -1.785917E+0000
  1.942451E+0000 -8.378687E-0001
  1.409837E+0000  8.376460E-0001
 -1.935186E+0000  1.425104E+0000
 -2.898063E-0001  3.261830E-0001
  1.365966E-0001  1.597235E+0000
  9.733882E-0001  3.049297E+0000
 -2.061504E+0000  1.502403E+0000
 -2.819038E+0000  1.232729E+0000
 -1.539833E-0001  8.871726E-0001
  8.338081E-0001  2.266747E+0000
  7.778471E-0001  1.431623E+0000
 -1.496965E+0000  1.322149E+0000
 -2.484818E+0000  1.166335E+0000
 -1.332422E+0000  1.187684E+0000
 -4.214833E-0001  2.211257E+0000
  2.964870E-0001  2.450840E+0000
 -1.433491E-0001  2.194545E+0000
 -2.034807E+0000  2.568283E+0000
 -8.987974E-0001  6.030148E-0001
 -4.200709E-0001  1.124433E+0000
  4.870891E-0001  1.102271E+0000
 -1.595288E+0000  1.355208E+0000
  1.056434E-0002  4.597549E-0001
 -1.581318E+0000 -2.213100E+0000
 -2.120470E-0001 -4.319841E-0001
  7.606152E-0001  9.456665E-0001
  6.940473E-0001  2.349426E+0000
 -2.604847E-0001  3.184841E+0000
 -1.880227E+0000  1.614167E+0000
  3.186457E-0002  8.201686E-0001
  6.467267E-0001  1.702913E+0000
  6.759741E-0001  1.094977E+0000
 -2.626060E-0001 -2.983924E-0002
 -3.106239E-0002  7.555919E-0001
  2.316720E-0001 -5.857038E-0001
  7.825583E-0002  1.971127E+0000
 -6.872200E-0001  3.026901E+0000
 -9.049561E-0001 -9.366981E-0001
 -5.862031E-0001 -1.021690E+0000
 -2.300873E-0001 -1.069691E+0000
  4.097150E-0001 -1.223479E-0001
 -3.859260E-0001  7.157328E-0001
  2.181593E-0001  1.030134E-0002
 -1.610069E+0000  6.840985E-0001
  1.056812E+0000  9.243718E-0001
 -2.694949E-0001 -3.639297E-0001
 -5.463917E-0001 -1.208368E+0000
 -2.160558E-0001 -2.835758E-0002
 -1.037551E+0000 -1.924203E-0001
 -5.333684E-0001  3.138519E-0001
  1.203182E+0000  3.927312E-0001
  1.510659E+0000  2.502590E-0001
 -1.082994E+0000  4.570554E-0001
 -3.003730E+0000 -8.037172E-0002
 -5.730675E-0001  1.172633E+0000
  1.912061E+0000  1.598251E+0000
 -8.414598E-0001  2.344870E-0002
  7.687935E-0001  6.770095E-0001
  2.176189E+0000  2.559187E+0000
 -2.596660E+0000  8.076634E-0001
 -1.380783E+0000 -6.867632E-0001
  1.274576E+0000 -7.931807E-0001
  8.267781E-0001 -5.965947E-0001
  6.145135E-0001  4.989366E-0001
 -8.694108E-0001  1.532933E+0000
 -5.027518E-0002 -8.046298E-0002
  1.207302E+0000  9.930611E-0001
 -1.376608E+0000  1.641826E+0000
 -1.197147E+0000  5.028531E-0001
 -1.822612E-0001 -2.098031E-0001
  2.577273E-0001  2.748673E-0001
  2.486132E+0000  8.993269E-0001
  7.544283E-0001  1.963574E+0000
 -7.293405E-0001  9.640901E-0001
 -1.159946E+0000  9.244866E-0003
 -1.791413E+0000  7.319587E-0001
  1.320674E+0000 -3.620547E+0000
  5.388699E+0000 -2.445004E+0000
  1.422463E+0000 -2.443813E-0001
 -1.686532E+0000 -7.129272E-0001
 -1.443479E+0000 -2.214363E+0000
 -1.018871E-0001 -5.577758E-0001
 -2.500746E+0000  9.618817E-0001
 -1.190675E+0000 -2.938627E-0002
  8.253123E-0001  2.072075E+0000
  1.730187E+0000  1.864423E+0000
 -2.162430E+0000  1.796719E+0000
 -8.525576E-0001 -7.282913E-0001
  1.448979E+0000 -3.995041E-0002
 -3.765343E-0001  1.104217E+0000
 -5.768561E-0002  3.277664E-0001
 -1.704900E+0000  2.590918E+0000
 -1.307681E+0000  1.457305E+0000
  3.121179E-0001 -1.512898E-0001
  3.219742E+0000  2.666992E-0001
  1.231190E+0000  2.626217E+0000
 -1.049235E+0000 -1.051341E-0001
 -2.730998E+0000 -8.474663E-0001
 -2.301349E+0000  2.698638E-0001
 -1.741650E+0000  8.010801E-0001
 -9.004807E-0001 -1.164467E+0000
  1.816901E+0000 -1.930900E+0000
  2.756723E+0000 -1.096300E+0000
 -1.221495E+0000  1.753724E+0000
 -1.633552E+0000  3.382531E+0000
  1.016586E+0000  2.061748E+0000
  2.663589E-0001  5.637741E-0002
  1.088078E+0000 -4.603521E-0002
  3.574671E+0000  3.513677E-0001
  7.656879E-0001 -9.522675E-0002
  4.368362E-0002  7.948252E-0001
  3.051824E-0001  2.609299E-0001
  5.572628E-0001  6.456263E-0002
  2.502371E-0001 -3.854192E-0001
  6.920818E-0002 -3.319066E-0001
 -6.865869E-0001 -8.077501E-0001
 -2.013668E+0000 -7.928086E-0001
 -7.636295E-0001 -1.140844E+0000
  1.185158E+0000 -3.891529E-0001
  3.018020E-0001  1.611140E+0000
  6.497294E-0001  3.963381E-0001
  1.500341E+0000  1.870628E+0000
  2.027356E-0001  1.719252E+0000
 -1.244719E+0000 -4.170741E-0001
  2.349421E+0000  5.641086E-0001
  1.813456E+0000 -4.533996E-0001
 -1.346298E+0000 -1.090668E+0000
 -5.177090E-0001 -4.488299E-0001
  9.702097E-0001 -1.601227E-0001
  1.863991E+0000  1.314098E+0000
 -1.662825E+0000 -6.322436E-0002
  1.128525E+0000 -4.483797E-0001
 -1.718045E-0001 -2.334991E-0001
 -8.875643E-0001  6.630325E-0001
  2.168353E+0000  2.381981E-0001
  1.875308E+0000 -1.192442E-0001
 -4.636681E-0001  1.212054E-0001
 -6.739894E-0002 -1.316629E+0000
 -8.961505E-0001  2.479595E-0001
 -2.098228E+0000  2.717413E-0001
 -6.133428E-0001  1.164216E+0000
  9.220366E-0001  8.908194E-0001
  1.903333E+0000  1.331404E+0000
 -1.240425E-0001  2.046223E+0000
 -1.566745E+0000  1.686396E+0000
  2.751827E-0001 -2.061338E-0001
  1.510686E+0000  7.057170E-0002
  9.125253E-0001  1.763612E-0001
  2.048505E+0000  5.954477E-0001
 -2.652843E-0001  1.442234E+0000
 -1.708911E+0000  1.292138E+0000
 -1.343802E+0000 -1.652801E+0000
  1.339848E+0000 -7.853067E-0001
  7.952839E-0001  2.099260E+0000
  9.189195E-0001  1.094659E+0000
 -1.508345E+0000  1.328802E+0000
 -8.272479E-0001  1.382317E+0000
  1.266222E+0000 -2.948869E-0001
  1.332112E+0000 -1.316215E+0000
  2.313529E+0000 -7.513610E-0001
  1.920270E-0001  3.162851E-0001
 -1.116527E+0000  4.711454E-0001
 -7.300579E-0001  4.460832E-0001
 -2.105565E-0001 -7.919686E-0003
 -2.356618E-0001  3.314835E-0001
 -1.630175E-0001  6.407784E-0001
 -1.355964E+0000  1.508389E+0000
 -1.855516E+0000 -1.129465E+0000
  1.220471E-0001 -1.602455E+0000
  2.147531E+0000 -1.589850E+0000
  8.144171E-0001 -1.000585E+0000
  1.603719E+0000 -1.392555E-0001
  1.407590E+0000  5.006017E-0001
 -2.286755E+0000  3.405065E-0002
 -1.598593E+0000  1.522864E+0000
 -4.397407E-0001 -5.208007E-0001
  8.354816E-0001  6.912422E-0001
  9.495869E-0002  2.961227E+0000
 -1.646591E+0000  3.094849E+0000
 -4.357853E-0002  1.789029E+0000
  1.771933E+0000 -6.493081E-0001
  1.148834E+0000  1.953541E-0001
  6.582798E-0001  7.857642E-0001
  1.690634E-0001  1.260446E-0001
 -2.599777E-0001 -8.835240E-0002
  3.992319E-0001  1.226206E+0000
  1.019492E+0000 -1.404198E+0000
  2.202427E+0000 -1.496971E+0000
  2.573030E-0001 -1.334993E+0000
 -1.352537E+0000 -1.063451E+0000
  3.978788E-0001 -8.172726E-0001
 -4.919100E-0001  3.049060E+0000
 -1.656769E+0000  1.813353E+0000
 -1.228440E+0000  7.191416E-0001
 -1.042369E+0000 -4.636533E-0001
  4.879396E-0001 -7.575023E-0001
  1.094157E+0000  3.083558E-0001
 -3.375562E-0001  3.919255E-0001
  5.831029E-0002 -1.507442E+0000
  1.573159E+0000 -1.194655E+0000
  1.911931E-0001 -2.262481E+0000
  1.649121E+0000 -1.820668E+0000
  9.624237E-0001 -6.263663E-0001
 -2.405173E-0001 -1.947749E-0001
 -1.590089E+0000 -1.481280E+0000
 -1.261037E+0000  3.192935E-0001
  1.603123E+0000  1.716363E+0000
  5.163220E-0001  1.772980E+0000
  8.183797E-0002  8.275364E-0001
 -2.040742E+0000  1.856523E+0000
 -1.144351E+0000 -1.362650E-0001
 -3.050477E-0001 -1.073566E+0000
  8.569521E-0001 -1.190061E+0000
 -3.530405E-0001 -9.051728E-0002
 -3.234823E+0000 -5.673316E-0003
 -3.269725E+0000  3.686937E-0001
 -4.618837E-0001  7.378528E-0001
 -1.002304E+0000  5.387439E-0001
  1.377202E+0000  1.180750E+0000
  5.787993E-0001  3.640659E-0001
  9.852437E-0001 -3.918286E-0001
  1.551977E+0000 -1.165008E+0000
 -1.541784E+0000 -1.390130E+0000
 -1.172232E+0000  1.438355E-0001
  1.546390E+0000  1.527643E+0000
  6.944864E-0001  5.264888E-0001
  2.638808E-0002 -2.586588E-0001
  1.201310E-0001 -1.123206E+0000
 -7.813314E-0001  8.246843E-0001
 -6.842928E-0001  1.342335E+0000
  3.334891E-0001  1.937579E-0001
  2.575113E+0000  4.485380E-0001
  4.874690E-0001  1.568759E-0001
 -4.043497E-0001 -2.974866E-0001
 -9.093565E-0001 -2.295840E+0000
 -5.370627E-0001  5.654669E-0001
 -6.058857E-0001 -1.101901E-0001
 -1.360142E+0000  1.484892E+0000
 -4.575568E-0001  3.442964E-0001
 -4.594035E-0001  1.048563E+0000
 -5.751296E-0001  1.571176E+0000
  1.232390E-0001  1.008733E+0000
  5.385897E-0001  1.091973E+0000
 -1.343351E+0000  4.916708E-0001
  1.024612E+0000 -7.705352E-0001
  4.105800E-0001 -1.507100E+0000
 -4.160244E-0001 -3.946037E+0000
  1.130572E+0000 -1.977995E+0000
 -3.429751E-0001  2.238083E-0001
 -7.746292E-0001 -3.495036E-0001
 -1.739415E-0001 -1.082736E+0000
  2.214443E+0000 -3.155400E-0001
  1.055330E+0000  2.710152E-0001
 -2.468737E+0000 -1.454479E-0001
 -1.233696E+0000  2.842315E-0001
  1.400933E+0000 -1.747556E-0001
  1.256456E+0000  2.917808E+0000
 -1.635148E+0000  2.416984E+0000
 -5.266129E-0001  9.908103E-0001
  1.254713E+0000  1.177444E+0000
  2.308937E+0000  2.881178E-0001
  3.788189E-0001  4.844859E-0001
  7.457041E-0001  6.251731E-0001
 -6.945968E-0001 -7.013945E-0001
 -4.747644E-0001 -2.227143E+0000
  9.847878E-0001 -1.502496E+0000
 -8.684362E-0003 -1.849648E+0000
  1.421552E+0000 -1.746447E-0001
 -8.835354E-0001 -7.836810E-0001
 -9.805411E-0001  5.241350E-0001
 -1.132132E+0000 -1.822502E+0000
 -1.150421E+0000  6.099758E-0001
  1.401225E+0000  1.904581E+0000
  1.864076E+0000  8.192598E-0001
 -5.390592E-0001  5.178001E-0002
 -2.574821E+0000 -1.861541E-0001
 -6.237741E-0001  1.015347E+0000
  1.198015E+0000  4.549920E-0001
 -1.807169E-0002  5.057123E-0001
 -3.376583E-0001  2.389454E-0001
 -3.916938E-0002  4.974569E-0001
 -1.419554E+0000  2.275198E-0001
 -1.917553E+0000 -1.886360E-0002
 -3.434895E+0000  6.634654E-0002
  6.300134E-0001  5.187806E-0001
 -4.697541E-0001 -8.030920E-0001
 -6.992957E-0001  1.079223E+0000
 -1.474862E+0000  2.796505E-0001
  1.396981E+0000 -1.824881E+0000
  1.140230E+0000 -8.780193E-0001
 -3.060026E-0001  1.437474E-0001
 -9.902749E-0001 -1.356649E+0000
 -1.559229E+0000 -3.047674E-0001
 -1.207210E+0000 -2.466735E+0000
  2.344884E+0000 -4.799147E-0001
 -6.809629E-0001 -5.884649E-0001
  9.042357E-0001 -1.541001E+0000
 -8.481392E-0001 -3.292508E+0000
 -5.314321E-0002 -2.262135E+0000
  3.581923E-0001 -1.089833E+0000
  1.263309E+0000 -1.564139E+0000
  1.107417E+0000 -4.411688E-0001
  1.860147E+0000  2.944725E-0001
 -3.514328E-0001  2.589719E-0001
 -9.504641E-0001 -1.203098E+0000
 -5.812954E-0001 -2.970538E+0000
  9.473803E-0001 -1.719238E+0000
  2.781748E-0001  4.110782E-0001
 -1.179142E+0000 -7.489004E-0001
  6.801099E-0002 -1.385887E+0000
  1.090061E+0000  1.223727E+0000
  2.151370E-0001  1.698075E+0000
 -2.490615E+0000  1.049520E+0000
 -1.154490E-0001  2.169999E-0001
  3.322746E+0000  4.773773E-0001
  6.175419E-0001  1.116121E+0000
 -5.447444E-0001 -9.169911E-0001
 -3.501993E+0000 -3.874829E-0001
 -1.244165E+0000 -2.022095E+0000
  1.192605E+0000  1.176852E-0002
  1.139505E+0000  1.215279E+0000
 -1.084231E+0000  2.733268E-0001
 -1.021586E+0000 -1.422930E+0000
  3.186959E+0000 -1.273297E+0000
 -8.678346E-0002  1.905422E-0001
 -8.049248E-0001 -6.015307E-0001
 -1.903768E-0001 -5.142966E-0001
  1.800571E+0000  4.449760E-0001
 -1.117416E+0000  1.049028E+0000
 -2.504295E+0000  4.650747E-0002
 -3.440346E-0001 -1.398338E+0000
 -6.290187E-0001 -3.249138E-0001
 -2.127532E+0000 -6.308754E-0001
 -7.191997E-0001 -1.630382E+0000
  2.449173E+0000  4.100720E-0001
  4.281408E-0001  1.078272E+0000
 -2.564756E+0000  1.126941E+0000
 -1.902119E+0000 -4.210787E-0001
  9.366651E-0001 -7.713017E-0001
  2.301586E+0000  1.582881E+0000
 -5.959715E-0001  2.177473E+0000
 -2.965677E+0000 -1.860224E+0000
  8.985327E-0001 -3.025362E+0000
  1.425589E+0000 -1.035838E+0000
 -6.492640E-0001 -1.150054E+0000
 -3.392947E+0000 -1.486461E+0000
 -1.406397E-0001 -4.471193E-0001
  6.866416E-0001 -3.887323E-0001
  1.350098E+0000  3.895146E-0001
  7.747364E-0001  2.257551E+0000
 -1.183044E+0000  1.085649E+0000
 -1.992124E+0000  4.671325E-0001
 -7.131985E-0001 -6.984257E-0001
  8.715071E-0001  3.977880E-0001
  2.091879E+0000  2.590723E+0000
  2.149890E+0000  5.577258E-0001
 -5.027686E-0001 -1.649962E-0001
  7.157478E-0001 -1.424169E+0000
  1.866969E+0000  1.455304E+0000
  6.445403E-0002  2.322641E+0000
 -2.517882E+0000  8.341504E-0001
  1.313424E+0000  1.540257E+0000
  1.174897E+0000  7.799892E-0001
  1.126432E+0000 -6.428120E-0001
  8.697877E-0001 -1.152206E+0000
  1.782478E+0000 -9.481191E-0001
 -3.240298E+0000 -1.898156E+0000
 -2.546831E+0000 -5.358235E-0001
  1.359576E+0000 -1.096774E+0000
  7.856369E-0001 -6.356077E-0001
  4.375547E-0001 -1.640043E+0000
  1.565886E+0000 -8.134758E-0001
 -9.322741E-0001  1.040087E+0000
 -7.611344E-0001 -1.978007E+0000
 -1.592581E-0001 -2.174984E+0000
  1.146662E+0000 -2.134743E+0000
  8.095012E-0001 -3.469220E-0001
 -2.843228E+0000 -2.096946E+0000
 -1.575603E+0000 -9.627285E-0001
 -1.207086E-0001 -2.065478E+0000
  1.209968E+0000 -3.268320E-0001
  3.696450E-0002  3.090807E-0001
  5.067465E-0002  9.945498E-0001
 -2.345376E-0001  2.648263E+0000
 -1.588963E+0000  1.732915E+0000
 -8.532706E-0001 -2.630436E-0001
  1.330987E-0002  1.468673E+0000
 -5.599653E-0001 -8.946774E-0001
 -7.034922E-0001 -1.128347E+0000
  1.576611E+0000 -1.317837E+0000
  1.512099E+0000 -1.094348E+0000
 -6.128353E-0001  6.472471E-0001
 -1.833131E+0000 -1.390282E-0001
 -5.618187E-0002  8.614818E-0001
 -3.588847E-0001  6.686013E-0001
 -1.483765E+0000 -3.824528E-0001
 -3.977901E-0001 -2.284897E-0002
  8.111175E-0001  3.509378E-0001
  1.401118E+0000 -5.596245E-0001
  2.559034E-0001  9.954581E-0001
 -7.506371E-0001 -9.408641E-0001
 -3.201788E-0001 -7.742266E-0001
 -3.519485E-0001 -2.502357E-0001
  9.338439E-0001  6.761617E-0002
 -2.131594E-0001  2.877856E-0001
 -1.332197E+0000  5.408318E-0001
 -1.154641E+0000  4.704922E-0002
  5.101928E-0001  1.764387E+0000
  1.325142E+0000  8.412162E-0001
  1.652783E+0000  1.222276E+0000
 -1.132664E+0000  3.757335E-0001
 -7.294666E-0001  1.249625E+0000
  1.103123E+0000  2.161311E+0000
  5.635482E-0001  8.590216E-0001
  3.393548E-0001  3.900974E-0001
  8.162285E-0001  2.119002E+0000
  1.142338E+0000  1.521637E+0000
  4.026745E-0001 -6.795379E-0001
 -2.187685E+0000 -3.099825E-0001
  1.219902E+0000 -1.417407E-0002
 -4.315991E-0001 -1.490689E+0000
  1.003782E+0000 -6.774181E-0001
  1.288235E+0000 -7.417567E-0001
 -1.046385E+0000 -3.221617E-0001
 -1.033328E+0000  5.416040E-0001
  1.822960E+0000  1.248201E+0000
  1.719445E+0000  1.958040E+0000
 -2.648508E+0000  8.139268E-0001
  8.926773E-0001 -2.043948E-0001
 -1.547027E-0001 -1.110650E-0001
  1.826355E+0000 -8.562320E-0001
  1.134742E+0000 -1.234140E+0000
 -6.548806E-0001 -8.621802E-0001
 -2.221861E+0000 -4.301096E-0001
 -2.817712E+0000 -3.520872E-0001
  1.376007E+0000 -1.811739E+0000
  2.951441E+0000  6.994241E-0001
  7.753809E-0001  1.433656E+0000
 -4.059783E+0000  8.283648E-0001
 -2.996845E+0000 -1.862719E+0000
  1.539453E+0000  2.520094E-0002
  1.112089E+0000  7.586630E-0001
  1.126221E-0002  1.948968E+0000
 -9.012735E-0001  2.151377E+0000
 -2.489884E-0003  2.542954E+0000
  1.673030E+0000  3.229396E+0000
  3.999929E-0002  6.535508E-0001
 -8.019636E-0001 -3.918323E-0001
  1.323215E+0000 -3.237986E-0001
  6.847716E-0001 -2.093990E-0002
 -4.749739E-0001  7.581735E-0001
 -3.311643E-0001  3.282273E-0001
 -1.141914E+0000 -9.861438E-0001
  1.433732E+0000 -1.509153E+0000
  9.292965E-0001  7.674279E-0001
 -9.130344E-0001 -6.250723E-0001
  1.437663E+0000 -7.761627E-0001
 -4.961581E-0001 -2.124165E+0000
  6.874385E-0001  4.436580E-0001
 -1.148832E+0000 -1.036161E+0000
  6.460232E-0001 -2.751228E+0000
 -1.245884E+0000 -2.122946E+0000
  3.963916E-0001 -2.362041E+0000
  4.316097E-0001 -5.199839E-0001
  1.542674E-0001  1.010806E+0000
 -4.419321E-0001  6.464005E-0001
  3.917125E-0001  9.655022E-0001
 -5.299229E-0001  7.370738E-0001
  2.298002E-0001 -4.813615E-0001
  5.910102E-0001 -5.340670E-0001
 -1.745191E+0000  1.087052E-0001
  6.539044E-0001 -2.118407E+0000
 -1.185891E+0000 -1.478503E+0000
 -2.045785E+0000 -2.391908E+0000
  8.470785E-0001 -1.845899E+0000
  2.902292E-0001  1.003149E+0000
 -1.786614E+0000 -9.639156E-0001
 -3.324071E-0001 -4.509019E-0001
  7.762522E-0002 -8.507616E-0001
  9.231193E-0001 -6.634005E-0001
  1.766336E+0000  6.273595E-0001
 -5.015837E-0001  8.656970E-0001
  1.089712E+0000 -2.171868E-0001
  1.809950E+0000  6.445731E-0001
  7.220474E-0001  4.507490E-0001
 -1.293177E+0000 -9.171503E-0001
 -1.139936E+0000 -1.144561E+0000
  2.467584E-0001  2.245090E+0000
 -1.196583E+0000  2.361642E+0000
  1.191781E+0000  5.986367E-0002
  1.860215E+0000 -6.478809E-0001
 -1.214578E+0000 -7.717258E-0001
 -1.598026E+0000  8.898882E-0003
  5.214243E-0001  1.015762E+0000
 -6.671344E-0001 -3.908136E-0002
  8.231127E-0001  4.499353E-0001
  9.956652E-0002  2.016558E+0000
 -9.065965E-0001  2.750776E+0000
  9.258553E-0001  1.078797E+0000
  1.571444E+0000 -1.352525E-0001
 -9.114733E-0001  3.360596E-0001
  3.058223E-0001  1.151535E+0000
 -1.073397E+0000 -8.500800E-0001
 -3.888143E-0001 -2.213026E-0001
  2.308731E+0000  4.617105E-0001
  1.811274E+0000  1.813122E+0000
 -1.725599E+0000 -2.241219E-0001
  8.221815E-0001 -3.600276E-0001
  1.126746E+0000 -1.670174E+0000
  1.669389E+0000 -3.114791E-0001
 -4.179677E-0001 -5.625645E-0001
 -1.074057E+0000  6.091406E-0001
 -1.048025E+0000  1.154780E+0000
  8.718450E-0001  1.550653E+0000
  1.127726E+0000  2.650469E+0000
 -1.469788E-0001  1.702250E+0000
 -1.946535E+0000  3.809102E-0002
 -2.435158E+0000 -6.671528E-0001
 -1.231902E-0001  9.961876E-0001
  3.101579E+0000  2.333146E+0000
  1.357503E+0000  1.766476E+0000
 -1.477144E+0000  8.428526E-0001
 -2.226642E+0000  3.725718E-0001
  2.204228E+0000  2.256895E+0000
  1.111105E+0000  1.836452E-0001
  3.696526E-0001 -2.379591E-0001
  3.927083E-0001 -1.583375E+0000
  3.410611E+0000 -5.885062E-0001
 -8.192108E-0002  1.044397E+0000
 -1.677082E+0000 -1.537942E+0000
 -2.667366E-0001 -1.153330E+0000
 -1.627935E-0002 -2.485611E+0000
  2.882376E+0000 -1.030334E+0000
  1.982530E+0000 -3.809031E-0001
  8.619139E-0001 -1.188999E-0001
 -2.926684E+0000 -1.093359E+0000
 -4.537243E-0001 -2.281771E+0000
  1.714504E-0001 -2.101846E+0000
 -1.972585E-0001  1.509388E+0000
 -2.762986E+0000 -1.806770E+0000
 -1.681076E+0000 -1.763860E+0000
  1.908815E+0000  1.885645E-0001
 -1.228083E+0000  1.470269E+0000
  1.592224E-0001  1.177059E+0000
  1.351542E+0000  2.513894E+0000
  2.512222E-0001  2.365824E+0000
  8.522787E-0001  3.322683E-0001
  1.716883E+0000  2.382634E-0001
  3.493343E-0001  2.533887E+0000
 -2.068780E-0001  6.069676E-0001
 -1.346685E+0000 -1.607311E+0000
 -1.986520E-0001 -1.026951E+0000
 -2.549936E-0001  4.181640E-0001
 -1.303597E+0000  4.729193E-0001
 -2.525298E+0000  1.505237E+0000
 -2.847040E-0001 -2.856080E-0001
  4.848190E-0001  1.335595E+0000
 -1.184243E+0000  1.406024E+0000
  4.801701E-0001  4.896081E-0001
 -9.068521E-0001 -2.625118E-0001
 -3.326233E-0001 -3.586571E-0001
 -4.017578E-0001 -1.092497E+0000
  7.332134E-0001 -1.056799E+0000
  2.224493E+0000 -1.108304E+0000
 -4.681168E-0001 -1.981142E+0000
  9.641617E-0001 -8.250459E-0001
 -9.785214E-0001 -1.308284E+0000
 -1.427869E+0000 -7.261804E-0001
 -1.019900E+0000 -1.336089E+0000
  2.130436E+0000  7.672562E-0001
 -2.506651E-0001  1.966105E+0000
 -9.748408E-0001  1.933548E+0000
 -9.242585E-0001  5.223605E-0001
  7.925564E-0001  7.930764E-0001
  1.821012E+0000  1.964995E+0000
 -5.531663E-0002  1.607798E+0000
 -8.554795E-0001  9.735618E-0001
 -3.170157E-0001 -8.584738E-0001
  2.115485E+0000 -7.582935E-0001
 -9.961539E-0001 -5.138665E-0001
 -1.147440E+0000 -5.153406E-0001
 -3.306389E+0000  1.832125E+0000
 -4.268042E-0001  7.848088E-0001
 -1.846899E+0000 -5.689400E-0001
  5.790734E-0001 -2.127019E-0001
  6.794735E-0002 -1.733362E+0000
  1.877362E+0000 -6.253116E-0001
  2.790370E-0001 -1.272382E+0000
 -1.289132E+0000 -1.667204E+0000
  1.105482E-0001 -6.861353E-0001
  7.085427E-0001 -8.255586E-0001
 -9.209369E-0001  3.197022E-0001
 -6.661917E-0001 -4.187435E-0001
 -2.661238E-0001  1.740210E+0000
 -1.083065E+0000 -1.857024E-0001
 -1.256912E+0000 -1.095771E+0000
 -1.658628E+0000 -1.920596E+0000
  1.262318E+0000 -1.263765E-0001
 -9.317549E-0001  1.661198E+0000
  1.037092E+0000  3.776031E-0001
  1.925201E+0000  1.700394E+0000
 -5.040893E-0002  2.333671E+0000
  6.075734E-0001  6.489235E-0001
  2.007060E+0000 -7.748394E-0001
  2.201409E+0000 -1.473441E+0000
  9.321948E-0001 -3.746374E-0001
 -9.526949E-0001 -7.014559E-0001
 -1.446035E+0000 -3.519305E-0001
  8.261944E-0001 -1.566045E+0000
  1.116018E+0000 -1.867553E+0000
 -2.948760E-0003 -1.601043E+0000
  9.644116E-0001 -1.421147E+0000
 -2.510340E+0000  7.598078E-0002
 -2.582072E+0000 -3.848641E-0002
  1.150319E-0002 -1.863743E+0000
  4.331689E-0002 -1.797270E+0000
  7.834665E-0001  8.703852E-0002
  4.671575E-0001 -1.024678E+0000
  2.648573E+0000 -2.069242E+0000
  1.801592E+0000 -1.218327E+0000
 -9.288397E-0001 -8.284625E-0001
 -1.535678E+0000 -6.482399E-0001
  8.563024E-0002 -7.684699E-0001
 -1.039424E+0000  3.102791E-0001
 -3.419388E-0001 -5.936067E-0001
  2.169640E-0001  1.400556E+0000
  2.988009E-0001  2.418477E+0000
  1.011406E+0000  1.833998E+0000
 -4.720855E-0001  1.786496E+0000
  1.673611E+0000  9.285317E-0001
  7.286788E-0001 -1.008931E-0001
  1.786107E-0002  4.363366E-0001
 -2.708533E+0000 -4.776919E-0001
 -3.639666E-0001 -1.881867E+0000
  3.065895E+0000  6.966699E-0001
  1.886473E+0000  1.859268E+0000
 -9.598970E-0001  3.161669E-0001
 -1.316867E+0000 -1.872984E+0000
 -5.745874E-0001 -9.096453E-0001
  8.838353E-0002 -1.666869E-0002
 -1.585599E+0000 -3.564895E-0001
  2.965202E-0001  1.813953E+0000
 -6.311076E-0002  2.421641E+0000
 -2.025341E-0001  6.650797E-0001
 -7.859642E-0001 -8.020891E-0002
  1.966102E+0000 -1.117305E+0000
  1.255094E+0000  5.923499E-0001
  7.055305E-0002  1.714188E+0000
  1.102564E+0000 -3.463798E-0001
  1.014543E+0000  5.125255E-0001
 -6.780061E-0002 -6.706431E-0002
  8.304968E-0001 -3.372725E-0002
 -1.323131E+0000 -3.851102E-0001
  1.045041E+0000 -1.038705E+0000
  1.794828E-0001 -8.325433E-0001
 -1.706851E+0000  5.662363E-0002
 -2.370734E+0000 -1.888598E+0000
  3.699828E-0001  1.642924E-0001
  6.050225E-0001  1.851843E+0000
 -7.550789E-0001  1.741664E+0000
 -2.428247E+0000  3.817361E-0001
  3.981160E-0001 -7.453850E-0001
  3.708710E+0000  5.857441E-0001
 -3.979393E-0001  1.886645E+0000
 -1.236106E+0000  1.663824E-0001
 -1.225586E+0000  5.893185E-0001
 -2.167505E+0000  2.972495E-0001
  3.454499E-0001 -1.894557E+0000
  1.790673E+0000 -1.742793E+0000
  1.260021E+0000 -1.948983E-0001
 -1.692585E+0000 -3.018536E-0001
 -1.392233E+0000 -2.009313E+0000
  3.057777E+0000 -1.816097E+0000
  1.277201E+0000 -1.338342E+0000
 -1.949376E+0000 -9.473314E-0001
 -1.649497E+0000 -1.224104E+0000
  8.962635E-0001 -1.021060E+0000
 -1.305946E+0000  8.105805E-0001
 -1.275779E+0000 -4.974895E-0001
  3.961504E-0001 -3.549668E-0003
  2.721455E+0000 -1.945713E-0001
 -3.922346E-0002 -8.440712E-0001
  2.534328E-0001 -2.031463E+0000
  4.537609E-0001 -2.183639E+0000
 -2.224937E-0001  2.007046E+0000
 -1.430362E-0001  2.098446E+0000
 -2.159126E+0000  1.480174E+0000
 -1.603463E+0000  1.384218E+0000
 -3.136899E-0001  1.022631E+0000
  1.036613E+0000  1.532323E+0000
  3.003798E-0001  9.541590E-0001
 -1.830819E+0000 -8.528115E-0003
 -1.342823E+0000 -5.544771E-0001
  1.796937E+0000  2.399649E-0001
  9.042010E-0001  1.696194E+0000
 -7.076866E-0002 -7.869976E-0001
  2.518098E+0000 -2.224688E+0000
 -1.215772E-0001 -4.114676E-0001
 -1.079964E+0000 -2.222524E+0000
  3.264548E-0001 -4.211053E-0001
  1.908436E+0000 -9.034814E-0001
  1.751692E+0000  3.669714E-0001
 -1.668786E+0000 -9.578886E-0001
  7.115503E-0001 -6.991078E-0001
 -7.025975E-0002 -7.683872E-0001
 -5.137157E-0001 -1.195174E+0000
 -2.421991E+0000  1.236367E-0001
 -1.845603E+0000  1.027555E+0000
 -2.034774E+0000 -3.134153E-0001
  3.078008E-0001  7.475625E-0001
 -1.262875E+0000 -9.054329E-0001
 -1.500248E+0000 -1.410165E+0000
 -6.314722E-0001 -1.753306E+0000
  8.302111E-0002 -5.425012E-0001
  9.365038E-0003 -1.564658E+0000
 -4.375749E-0001  2.986683E-0001
  2.655720E-0001  1.346537E+0000
 -1.422310E+0000  1.685793E+0000
 -2.048700E+0000  1.037479E-0001
 -5.421209E-0002 -1.359382E+0000
  1.555969E+0000  1.289910E+0000
  1.056463E+0000  1.176457E-0001
 -6.901627E-0001 -4.254047E-0001
 -1.763785E-0001 -2.370393E-0001
  1.086087E+0000 -7.671786E-0001
  2.334231E+0000 -1.413390E-0001
 -7.395874E-0001  9.508227E-0001
  8.015091E-0001 -2.239369E+0000
  1.781668E+0000  4.984061E-0001
 -6.821154E-0001  1.901019E+0000
 -2.573529E+0000  1.506243E+0000
 -4.025711E-0001  6.303958E-0001
  1.453921E+0000  1.506121E+0000
 -7.325083E-0001 -7.938062E-0002
 -1.411148E+0000 -7.232721E-0001
 -6.290673E-0001 -1.678800E+0000
 -1.009215E+0000 -1.400456E+0000
  1.467192E+0000 -5.680320E-0001
 -1.012268E+0000 -2.272945E-0001
 -1.513085E+0000 -9.847656E-0001
  7.838119E-0001 -1.063944E+0000
  1.318761E+0000 -3.939516E-0002
  5.411404E-0001 -2.237513E-0001
 -1.699334E+0000 -6.813629E-0001
  1.174991E+0000 -2.608140E-0001
  1.854094E+0000 -1.526856E+0000
  8.768465E-0001 -2.004020E+0000
  7.740266E-0001 -1.012172E+0000
  4.530191E-0001 -3.292431E+0000
  1.206989E+0000 -3.550898E+0000
  4.942733E-0001 -1.483178E+0000
  6.335141E-0001 -5.813108E-0001
  1.743017E+0000  1.250043E+0000
 -1.700922E+0000 -9.848877E-0001
  3.319119E-0001 -3.433837E-0001
 -8.484567E-0001 -1.796611E+0000
 -1.146962E+0000 -1.839086E+0000
  7.009352E-0002 -3.304592E-0001
 -6.728480E-0001 -9.186052E-0001
 -2.426120E-0002 -3.221829E-0001
 -2.051986E+0000 -1.281110E+0000
 -6.086640E-0001 -1.226156E-0001
  1.064803E+0000  2.932513E+0000
  4.887452E-0002  2.093493E+0000
 -1.867749E-0003 -1.020766E+0000
  1.677167E+0000 -6.925678E-0001
 -2.726574E-0001  9.585455E-0001
 -1.549948E+0000  1.372233E+0000
 -8.730337E-0002 -1.066837E+0000
  2.663408E+0000  1.943427E-0001
  9.534525E-0001  2.225010E+0000
 -1.948767E+0000  1.040797E+0000
  1.101366E+0000 -7.433026E-0001
  8.894851E-0001 -9.557987E-0001
  1.079547E+0000 -9.217980E-0001
  3.639508E-0001 -3.191452E-0001
 -4.243966E-0001 -9.172590E-0001
  8.538262E-0001 -1.198675E+0000
  1.940588E-0001  1.694766E-0001
 -2.658334E+0000 -1.059401E-0001
 -6.045665E-0001 -1.715926E+0000
  1.420108E+0000 -2.952972E+0000
  3.027240E-0001 -1.758707E+0000
  9.755256E-0001  1.870394E-0001
  3.584575E-0001  3.464391E-0002
  1.076781E+0000  1.096167E+0000
  1.715825E+0000  1.406656E+0000
  5.584310E-0001  9.471544E-0001
  1.661700E+0000  1.174241E+0000
  3.474645E-0001 -1.187995E-0001
 -5.552019E-0001 -1.939617E-0001
 -2.328682E-0001  2.665486E-0001
 -3.999580E-0002  1.143588E+0000
  1.682562E-0001  2.111455E+0000
  2.709932E+0000  1.701663E+0000
  2.918942E+0000  3.056701E-0001
  2.977448E+0000  7.521092E-0001
  5.049551E-0002 -5.100274E-0001
  7.835797E-0001 -1.480647E+0000
  1.706540E+0000 -4.237243E-0001
  3.620739E-0001 -1.292526E+0000
  6.707168E-0001 -5.614373E-0001
  9.624306E-0001  7.776733E-0001
  7.614439E-0001  3.425987E-0001
  1.652912E-0001 -5.307897E-0001
  4.853760E-0001  1.279078E+0000
 -2.151520E+0000  1.884219E+0000
  1.039952E+0000  1.109676E+0000
  1.818545E+0000  5.222733E-0002
  2.581805E+0000  1.311317E-0001
  3.488363E-0001  5.841042E-0001
 -1.105663E+0000 -1.450529E+0000
  9.042955E-0001 -9.851009E-0001
  6.781697E-0001  1.729111E+0000
 -1.193771E-0001 -4.087713E-0001
  2.563223E+0000  6.445354E-0002
  3.582759E-0001  1.375231E+0000
  7.094708E-0001  9.579994E-0001
 -9.846676E-0001  2.094945E+0000
 -2.779608E+0000  6.350641E-0001
 -1.872014E+0000 -3.294728E-0001
  1.859753E+0000 -2.000423E-0001
  3.154011E+0000 -2.029132E-0001
  3.855023E-0001  7.843457E-0001
 -9.513573E-0001 -6.009848E-0001
 -1.925875E+0000 -3.035144E-0005
 -7.064343E-0001 -8.522936E-0001
 -1.136167E-0001 -1.819949E+0000
  1.355310E+0000 -1.657889E+0000
  9.151049E-0001 -1.130936E+0000
 -3.052425E+0000  1.052324E+0000
  6.195526E-0001  8.848730E-0001
  1.242646E+0000  1.830859E-0001
 -1.299647E+0000  4.982860E-0001
  6.653579E-0001 -1.360431E+0000
  6.506512E-0002  1.231718E-0001
 -1.245129E+0000 -6.870313E-0001
 -1.118689E+0000  1.304431E+0000
 -6.880788E-0001  4.426185E-0001
 -6.353849E-0001 -2.228926E-0001
  1.591242E+0000  7.359710E-0002
  1.501224E+0000  7.805012E-0001
  9.109919E-0001  1.069607E+0000
  3.735410E-0001 -3.033106E-0001
  1.617654E+0000 -1.716322E+0000
  1.972072E+0000 -4.138570E-0001
  1.741684E-0001  2.073056E-0001
 -2.483559E-0001 -1.461612E-0001
 -1.296874E+0000  3.391258E-0001
 -1.401394E+0000  1.636473E+0000
  7.432640E-0001 -7.669081E-0001
  1.929026E+0000  6.506797E-0001
 -1.282573E+0000  9.039465E-0001
 -3.768931E+0000 -8.145774E-0001
  7.270842E-0001 -3.666638E-0002
  2.160408E+0000  6.047745E-0001
  1.023621E+0000  3.351725E+0000
  1.528848E-0001  1.164368E+0000
 -1.281582E+0000  3.687471E-0001
 -7.235420E-0001 -1.128212E+0000
 -8.130398E-0001 -2.524321E-0001
 -8.047355E-0001 -1.015837E+0000
  1.804964E+0000 -8.498528E-0001
  8.563166E-0001 -3.609916E-0001
 -1.723337E+0000  2.480064E-0001
 -2.994621E+0000  2.494176E-0001
 -1.488149E+0000 -1.574111E+0000
  1.198113E-0001 -5.654413E-0001
  2.185358E+0000  5.316045E-0001
 -4.321499E-0001  1.566777E+0000
 -9.570492E-0002  2.138441E+0000
  6.307021E-0001  2.177449E+0000
 -1.453660E+0000  2.938615E+0000
 -2.097195E+0000  9.712262E-0001
 -4.250748E-0001  1.035226E-0001
 -3.528680E-0001  1.807357E+0000
 -1.304418E+0000  1.681039E+0000
  2.157891E-0001  1.749119E+0000
  1.890423E-0001  9.669772E-0001
 -3.983339E-0001  1.240831E+0000
 -5.345130E-0001 -1.464903E+0000
 -1.910798E+0000 -4.797169E-0001
 -1.384787E+0000  1.494275E-0001
 -4.966925E-0001  1.663594E+0000
 -9.920798E-0001  1.872933E+0000
  5.373204E-0002  1.312215E+0000
 -8.551381E-0001 -5.323369E-0001
  1.119029E+0000 -7.665978E-0001
 -6.809502E-0001 -6.821160E-0001
  6.556530E-0001  9.027461E-0001
 -1.130685E+0000  1.416743E-0001
  2.581752E+0000  6.911162E-0001
  8.652157E-0001  1.609438E+0000
  9.174776E-0002  7.415001E-0001
 -3.160867E-0001  3.644147E-0001
  1.136496E+0000  6.193474E-0001
  1.000567E+0000  2.967810E-0001
 -2.438752E+0000 -1.524093E-0001
 -2.090389E+0000 -1.302022E+0000
 -1.091997E-0001 -1.012632E+0000
 -1.258838E+0000  1.920227E+0000
 -1.163178E+0000  1.270193E+0000
  1.795158E+0000  1.612076E+0000
  1.043220E+0000  1.612664E+0000
 -5.619322E-0001  1.119872E+0000
  9.740635E-0002 -1.146256E+0000
  1.287249E+0000 -3.914673E-0001
  2.941743E+0000 -6.809419E-0002
 -2.664057E-0001  7.699854E-0001
 -7.528212E-0001 -1.161645E-0001
 -5.620893E-0001 -1.837618E+0000
  3.523520E+0000  2.545034E-0002
  3.554223E-0001 -3.820182E-0001
 -2.013218E+0000  1.364742E+0000
 -1.768323E+0000  3.556641E-0001
  1.655237E+0000 -1.613723E+0000
  2.349709E+0000  2.567273E-0001
  1.163595E+0000 -7.275769E-0001
 -3.651459E-0001 -6.837833E-0001
 -1.322413E+0000 -1.005559E+0000
 -1.537387E+0000  4.484497E-0001
 -2.523399E-0001  1.270851E+0000
  3.362936E-0001  2.703905E-0001
  7.375480E-0001  3.526018E-0001
 -7.195552E-0002  7.855972E-0001
 -1.211014E+0000  1.293211E+0000
 -2.168675E+0000  1.665680E+0000
 -6.625207E-0001  1.235056E+0000
  7.091373E-0001 -4.603678E-0001
  7.424681E-0001 -8.199003E-0001
  5.184307E-0001 -2.184345E+0000
  8.736407E-0001  4.259185E-0001
  5.571397E-0001  6.535235E-0001
  6.862043E-0001 -6.731854E-0001
  3.050538E-0001 -1.588055E-0001
 -1.234897E+0000  1.116480E+0000
 -9.290189E-0001 -3.235457E+0000
  1.136002E+0000 -1.615774E+0000
  1.397697E+0000  3.912426E-0001
 -1.090647E+0000 -4.279265E-0001
 -2.317634E-0001 -1.029081E-0002
  9.087062E-0001 -1.610580E+0000
  5.774868E-0001 -9.782679E-0001
 -4.791271E-0001 -3.351140E+0000
 -1.084044E+0000 -1.641346E+0000
  9.862526E-0001  2.641315E-0001
 -7.180747E-0001  1.012896E+0000
 -1.984870E+0000 -6.960693E-0001
  7.717140E-0001 -7.318370E-0001
  2.897539E+0000  9.944795E-0001
  5.347499E-0001  4.463880E-0001
 -3.134174E+0000  2.180864E-0001
 -3.663339E+0000 -1.829240E+0000
  3.027696E+0000 -4.498014E-0002
  2.599200E+0000  6.797013E-0001
 -1.820450E+0000 -4.934336E-0001
 -2.006416E+0000 -1.456960E+0000
 -1.452357E+0000 -1.492579E+0000
  1.117726E+0000 -2.256603E+0000
  1.766498E+0000 -1.853521E+0000
  4.021451E-0001  4.240752E-0001
 -1.341095E+0000  1.399139E-0001
 -8.752984E-0001 -1.021046E-0001
  1.477949E+0000  8.808080E-0001
  2.662328E+0000 -1.808754E-0002
  7.184291E-0001 -7.353098E-0002
  1.098017E+0000 -2.191783E-0001
  1.803721E+0000 -1.299089E+0000
 -2.113526E-0001  8.347517E-0001
  3.610539E-0001  1.887512E+0000
 -1.968084E+0000  1.104014E+0000
 -1.520926E+0000  3.544283E-0002
  2.287772E+0000  1.739373E+0000
  6.555675E-0001  1.479722E+0000
 -2.889151E+0000  2.524600E+0000
 -4.071440E+0000  1.564698E+0000
 -5.858851E-0001  3.839796E-0001
  2.588856E+0000  2.030273E+0000
 -6.138476E-0002  1.347582E+0000
 -9.304958E-0002 -9.771762E-0002
 -5.860156E-0001 -6.398707E-0001
  1.470661E+0000  5.737552E-0001
  3.795355E+0000  6.311788E-0001
 -1.767889E-0001  1.352466E+0000
 -4.303441E-0001 -1.554648E+0000
  4.600266E-0001 -4.960226E-0002
  1.618081E+0000 -4.387240E-0001
  1.118311E+0000  6.853475E-0001
  2.007825E-0001  2.270686E-0001
  2.387332E-0002 -1.317689E+0000
 -5.627729E-0001  5.424688E-0001
 -1.417573E-0001  8.524598E-0001
  1.000071E-0001 -6.961139E-0001
  1.708249E+0000 -2.357242E+0000
  6.807056E-0001 -1.361052E+0000
  1.499932E-0001 -2.337320E+0000
 -4.483327E-0001 -1.983242E+0000
 -3.290161E-0001 -1.571915E+0000
  1.921152E+0000 -1.257774E+0000
 -6.549561E-0001 -1.926913E+0000
 -8.100661E-0001 -1.050898E+0000
 -1.965581E-0001 -2.066732E+0000
  5.665463E-0001 -6.606205E-0001
  1.016690E-0001 -2.012687E+0000
  5.841298E-0001 -7.718284E-0001
 -1.892878E+0000 -3.518401E-0001
 -1.233895E+0000  1.051909E-0001
 -4.613786E-0001 -7.929930E-0001
  1.129198E+0000  5.298688E-0001
  7.254985E-0001  5.155317E-0001
 -1.118282E+0000  1.296853E+0000
  1.427477E+0000 -7.129150E-0001
  1.604087E+0000  1.570038E-0002
 -1.475412E+0000 -5.936490E-0001
 -1.011906E+0000  2.404362E+0000
 -3.394507E-0001  3.076227E+0000
  1.138727E+0000 -1.072032E-0001
  4.174012E+0000 -7.206127E-0001
  1.188685E+0000  6.541549E-0002
  5.821609E-0002 -1.640257E+0000
 -4.492318E-0001  6.104266E-0001
 -2.418219E+0000  4.034374E-0001
 -2.683471E-0001 -3.055491E-0001
  1.121490E+0000 -3.480425E-0002
  6.101072E-0002  6.256148E-0001
 -8.859684E-0001  1.001223E+0000
 -2.167573E+0000  7.740185E-0001
 -5.270546E-0001  1.296373E+0000
 -4.409353E-0001  6.677167E-0001
 -3.664888E-0001 -1.332725E+0000
  1.240075E+0000 -2.437662E+0000
  4.585655E-0001 -1.410806E+0000
  4.880869E-0001 -1.092951E+0000
  4.972743E-0001 -2.101399E-0001
 -1.135572E+0000 -5.599623E-0002
 -9.732178E-0002 -1.921800E+0000
 -8.824742E-0002 -2.666704E-0001
 -1.883927E+0000  3.103832E-0001
 -9.218866E-0001 -1.648466E+0000
 -8.204267E-0001  1.343528E-0001
 -8.921494E-0001  7.701452E-0001
  5.631136E-0001 -1.904889E-0001
  1.420218E+0000 -7.043264E-0002
  2.480358E-0001 -8.112968E-0001
  1.473410E+0000  1.538745E+0000
 -2.387677E-0001  1.883482E+0000
 -6.825447E-0001  1.565953E+0000
 -3.902936E-0001 -1.146144E+0000
 -4.836610E-0002 -1.793488E+0000
  1.400771E+0000 -1.388676E+0000
  4.238754E-0001  4.185610E-0001
 -1.728979E+0000  6.783733E-0001
 -1.895366E+0000 -1.762380E+0000
  1.612931E+0000 -1.322192E+0000
  4.408553E-0001 -3.550329E-0001
 -6.892730E-0001  2.750404E+0000
 -2.108142E+0000  1.826046E+0000
 -1.043345E+0000  9.607048E-0001
  1.550869E+0000  8.960381E-0001
  3.853641E+0000  2.997299E-0001
  2.493606E+0000  1.068139E+0000
 -1.222171E+0000  1.499425E+0000
 -2.403839E+0000 -4.145299E-0001
 -1.714429E+0000  6.763001E-0001
  2.990158E-0001  6.219296E-0001
  1.486212E+0000  1.222864E+0000
  3.652359E+0000  2.270015E-0001
  2.571468E+0000  2.656124E-0001
 -8.704509E-0001  1.048046E+0000
 -2.535265E+0000 -1.162262E-0001
 -3.402620E-0002 -6.345490E-0001
  3.470363E+0000 -2.001858E+0000
 -1.140149E-0002  2.071088E-0001
 -1.210155E+0000 -6.089934E-0001
 -1.830449E+0000  1.496561E+0000
 -1.536641E+0000  3.129523E-0001
  1.559187E+0000  1.595990E+0000
  3.709865E-0001  9.060999E-0001
 -1.465314E+0000  3.946069E-0001
  3.576023E-0001  3.680383E-0001
  1.069061E+0000 -1.008589E+0000
  1.808017E+0000  1.312323E+0000
 -2.804873E+0000  7.310414E-0001
 -1.680596E+0000 -4.496713E-0001
  8.757403E-0001 -9.718552E-0001
  2.598124E+0000  1.552321E+0000
 -1.013054E+0000  2.626599E+0000
  1.396780E+0000  7.279182E-0001
  1.534169E+0000 -5.006582E-0001
  2.035194E+0000  6.221795E-0001
  2.315966E+0000  2.774081E-0001
  7.449167E-0001  2.206490E-0001
 -1.018666E+0000  6.030912E-0001
 -1.326680E+0000  1.327945E-0001
 -6.561458E-0001  1.626186E+0000
 -1.102830E+0000 -1.942456E+0000
  1.814455E+0000 -1.460877E+0000
  4.584446E-0001 -6.932005E-0001
  3.438837E-0001 -1.735674E+0000
 -2.776248E-0001 -1.189466E+0000
  1.696782E-0001 -1.378568E+0000
 -1.841811E+0000 -9.999334E-0001
 -2.104808E+0000 -5.276346E-0001
  1.367765E+0000 -1.282325E+0000
  2.112265E+0000 -2.429600E+0000
  8.382853E-0001 -2.883902E+0000
 -6.017986E-0001 -2.712162E+0000
 -3.743967E+0000 -1.564709E+0000
  2.897417E-0001 -1.959009E+0000
  3.546664E+0000 -1.069320E+0000
 -3.003226E-0001 -1.071866E+0000
 -6.514250E-0001 -2.011152E+0000
 -1.158964E+0000  4.927148E-0001
 -5.996904E-0001  6.718813E-0001
 -3.259748E-0001 -3.360393E-0001
  1.376232E+0000  1.961553E+0000
  1.521699E+0000  2.486162E+0000
  5.711247E-0001  1.554245E+0000
 -2.130642E+0000  4.757432E-0002
 -2.088424E+0000 -8.483248E-0001
 -7.080269E-0003 -2.516224E+0000
  1.787365E-0001 -2.795031E+0000
  1.119692E+0000 -8.356266E-0001
  7.217632E-0001 -6.834578E-0002
  2.595410E+0000 -3.102391E-0001
  1.639210E+0000  5.062448E-0001
 -2.134894E+0000  3.699098E-0002
 -6.989540E-0001 -3.511449E+0000
  5.582449E-0001  4.526097E-0001
  3.515747E-0001 -3.310649E-0001
 -1.723987E+0000 -2.555767E-0001
 -9.671901E-0001 -3.623403E-0001
 -7.077543E-0001 -1.598184E+0000
  8.039775E-0001 -1.831738E+0000
  1.207283E+0000 -3.810014E-0001
 -8.255081E-0001 -1.016199E+0000
  7.430902E-0001 -1.198648E+0000
 -1.860271E+0000 -1.916685E+0000
 -5.300298E-0002 -2.724799E+0000
  1.392585E+0000  3.000632E-0001
 -1.110764E+0000 -1.378886E+0000
 -4.131245E-0001 -2.519552E+0000
  2.665213E-0001 -3.064440E+0000
  8.282354E-0001 -1.694297E+0000
 -2.590886E+0000 -7.781467E-0001
 -1.828505E+0000 -2.036578E+0000
  8.312101E-0001 -1.353929E+0000
  8.465022E-0001  4.938154E-0001
  1.174259E+0000 -4.514871E-0001
  5.889566E-0001 -1.450669E-0001
 -7.808440E-0001  6.847442E-0001
 -3.855707E+0000  4.037467E-0001
 -6.475522E-0001 -1.465740E+0000
  1.894648E+0000  5.113589E-0001
  9.952080E-0001  2.190103E+0000
 -2.122108E+0000  2.934908E-0001
  1.166964E+0000 -2.172567E+0000
  3.962456E+0000 -6.043962E-0002
 -5.664084E-0001 -7.430562E-0002
 -2.985852E+0000 -1.211376E+0000
 -2.361840E+0000 -1.117200E+0000
  1.312691E+0000 -1.308652E+0000
  3.015287E+0000  1.550824E+0000
 -1.155216E+0000  2.277156E+0000
 -1.121720E+0000  1.237325E+0000
 -7.587539E-0002  2.795726E+0000
  8.514284E-0001  1.334686E+0000
  1.616936E+0000  3.695881E-0001
  4.945909E-0001  1.619692E+0000
  2.977014E-0001  6.631299E-0001
 -1.905849E-0001 -1.689765E+0000
  2.720983E+0000  8.229487E-0002
  1.801090E+0000  1.949043E+0000
  2.180901E-0001  8.278577E-0001
  8.822609E-0001 -2.499474E+0000
  2.623293E+0000 -8.091717E-0001
 -1.341802E+0000 -4.954998E-0001
 -1.834035E+0000 -2.701422E+0000
  3.489305E-0002 -2.329815E+0000
 -2.133116E-0002 -3.123861E+0000
  7.493669E-0001 -3.781728E-0001
 -3.131755E-0001  1.406908E+0000
 -2.335444E-0001  8.447101E-0001
 -6.206500E-0001  1.617655E+0000
 -1.304448E+0000  1.373228E+0000
  8.683047E-0001  5.095976E-0001
 -1.015662E+0000 -1.447342E-0001
  1.015940E+0000 -2.147260E+0000
  4.125082E-0001 -1.838708E+0000
  2.452550E+0000 -1.246300E+0000
  2.880837E+0000 -1.202854E+0000
  1.402285E+0000 -9.626826E-0001
 -3.623005E-0001  5.192939E-0001
 -9.334981E-0001  4.109335E-0001
 -1.099796E+0000  1.661838E-0001
  3.615101E-0002  7.814451E-0001
  1.637705E-0002 -2.446920E-0001
 -3.245566E-0001  9.990458E-0001
 -1.313163E+0000  1.034763E+0000
 -4.536513E-0001  2.273594E+0000
  1.312300E+0000  1.538562E+0000
  1.178480E+0000 -8.905308E-0001
 -3.296808E-0001 -7.897867E-0002
  4.368257E-0001  8.589405E-0001
 -8.537033E-0001  9.109716E-0002
 -1.196245E+0000  3.935759E-0001
  2.795343E+0000  1.772801E+0000
 -2.090074E-0002  2.665449E+0000
 -1.650805E-0001  1.290457E+0000
 -1.838687E+0000 -6.715046E-0001
  9.068035E-0001  8.788731E-0001
 -3.956386E-0001  6.077871E-0001
 -1.346490E+0000 -7.680369E-0001
  1.517938E-0001  9.299580E-0001
  8.671480E-0001  1.705018E+0000
 -1.084044E+0000  2.955584E+0000
 -3.008959E+0000  2.291795E+0000
 -8.747025E-0001  1.157660E+0000
  1.114973E+0000  1.463835E+0000
 -9.057047E-0002  2.082079E+0000
 -2.073665E-0001  1.341125E+0000
 -7.133770E-0001  2.065796E+0000
  1.831979E-0002  6.282140E-0001
  1.006411E+0000  1.300643E+0000
  1.628027E+0000  2.373640E-0001
 -5.896375E-0001  9.784034E-0001
  1.303799E-0001  8.281810E-0001
  8.705389E-0001  2.951817E-0001
  1.717296E+0000 -2.602732E+0000
  1.178739E+0000 -3.448373E-0001
 -2.532768E-0001 -1.158512E+0000
 -2.043382E+0000 -9.655148E-0001
 -5.105714E-0001 -2.061698E+0000
  1.058692E+0000 -2.056373E+0000
  1.126689E+0000 -1.980283E-0001
  7.806700E-0001  1.484308E+0000
 -1.840906E+0000  1.773101E+0000
 -1.934224E+0000  4.036787E+0000
  3.717541E-0001  1.794437E+0000
  1.611626E+0000  1.628851E+0000
  2.106949E-0001  2.823039E-0001
 -1.249748E+0000 -1.030195E-0001
 -8.938411E-0001  8.090022E-0001
 -5.655459E-0001 -2.106431E-0001
  4.457279E-0001 -5.217183E-0001
 -2.592846E-0001  3.674695E-0001
  1.336479E-0001  5.874372E-0001
 -9.808865E-0001  7.294435E-0001
  1.184294E-0001 -8.570846E-0001
 -4.611634E-0001 -5.589384E-0002
  5.390273E-0001 -2.655973E-0001
 -3.363892E-0002 -5.697670E-0001
 -7.844055E-0001 -1.184747E+0000
 -1.185022E+0000  2.829586E-0001
 -7.157842E-0001  6.563343E-0001
 -1.129393E+0000  4.900344E-0001
 -1.604129E-0001  2.489828E+0000
 -5.459152E-0001  1.736165E+0000
 -1.108101E+0000  2.791524E+0000
 -2.902131E+0000  1.789506E+0000
  6.917825E-0001  2.705316E+0000
  1.709437E+0000  1.716990E+0000
 -1.641700E-0002 -7.760221E-0001
  2.848819E-0001 -7.522776E-0001
  4.046622E-0001 -1.299367E+0000
  2.797884E-0003 -8.451260E-0001
 -1.257221E+0000 -1.746749E+0000
 -2.167196E+0000 -2.170103E+0000
  5.804116E-0002 -2.220920E+0000
  1.454414E+0000 -2.387890E+0000
 -5.977175E-0001 -7.686334E-0001
 -2.243768E+0000  1.179633E-0001
  4.034915E-0002  1.667495E+0000
  9.612996E-0002  6.885814E-0001
  7.443111E-0001 -3.567604E-0001
  1.011708E+0000 -1.074552E+0000
  6.963383E-0001 -4.845205E-0001
 -3.577555E+0000  1.034085E+0000
 -1.661662E+0000 -1.435364E-0001
  1.603478E+0000  6.313101E-0001
  5.719664E-0001  6.570135E-0002
  2.359315E-0001  5.521684E-0001
 -1.360602E+0000  1.580759E-0001
  1.096295E+0000  1.883124E+0000
  2.959558E+0000 -2.282989E-0001
  2.278920E+0000  5.731940E-0001
  1.820805E+0000 -7.283404E-0001
 -8.843129E-0001  3.715955E-0001
 -1.698427E+0000 -3.649245E-0002
 -9.911846E-0001 -9.432232E-0002
 -1.668059E+0000  4.100897E-0001
 -1.010549E+0000 -6.469112E-0001
 -8.479351E-0001  1.171830E+0000
 -1.195493E-0001  6.070433E-0001
  1.142023E+0000 -1.049135E+0000
  1.729765E+0000 -1.485425E+0000
  1.340438E+0000  5.500473E-0001
 -4.243325E+0000 -1.316342E+0000
 -4.701961E-0001 -8.202055E-0001
  2.979570E+0000 -3.132975E-0001
  3.063734E+0000  2.464781E+0000
 -8.046348E-0001  1.277881E+0000
 -5.811104E-0001  1.534650E+0000
 -8.170770E-0001  1.806571E+0000
  1.330078E+0000  1.625286E+0000
  5.003628E-0001  1.541929E-0001
  8.745057E-0001 -1.880976E-0002
 -4.328421E-0001 -1.146470E+0000
 -8.347556E-0001 -1.145703E+0000
  7.837308E-0001 -1.735587E+0000
 -3.049980E-0001  9.254948E-0001
 -1.486445E+0000  1.384344E-0001
 -1.528665E+0000 -9.053668E-0001
 -8.188349E-0001 -9.346189E-0002
 -5.817263E-0001  1.551374E+0000
  7.259926E-0001  2.319391E+0000
 -1.718454E+0000  1.542706E+0000
 -5.087528E-0001  3.512304E-0001
  2.328949E-0002 -4.800609E-0001
  5.326653E-0002 -2.156130E+0000
 -1.553551E-0001 -2.485112E+0000
  8.065521E-0001 -2.567222E-0001
  3.784671E-0001 -1.012938E+0000
 -2.252709E+0000 -2.092022E+0000
 -3.529380E-0001 -6.779524E-0002
  1.288827E+0000  8.096113E-0001
  1.285490E+0000  1.328401E+0000
  3.319934E+0000 -5.375949E-0001
  2.122523E+0000 -6.142682E-0001
  1.260628E+0000 -1.978445E+0000
  4.590174E-0001 -6.918768E-0001
 -1.956949E+0000 -1.013762E-0001
 -3.325807E-0001  1.222343E-0001
 -2.297288E+0000  3.556284E-0001
 -1.009933E+0000  3.148879E-0001
  1.043844E+0000  1.157979E+0000
 -1.176691E+0000  2.223493E-0001
 -1.467981E+0000 -3.371678E-0001
 -1.302975E+0000 -1.695554E+0000
  3.070139E+0000  3.893167E-0001
  2.790625E-0002  8.347813E-0001
 -2.318381E+0000  8.701707E-0001
 -1.120868E+0000 -5.648056E-0001
 -5.631403E-0001 -1.802870E+0000
  1.318892E+0000 -1.432256E+0000
  3.312184E-0001 -1.216204E+0000
  1.173446E-0001 -1.823440E+0000
 -5.603334E-0001 -2.454930E+0000
 -1.133734E+0000  3.980640E-0001
 -1.426753E+0000  1.575081E+0000
  3.094296E-0001  1.290586E+0000
 -3.713687E-0001  5.595701E-0001
  4.375059E-0001  6.354532E-0001
  5.435637E-0001 -1.745514E-0001
  4.823156E-0001 -6.700065E-0001
 -7.441750E-0001 -2.114700E+0000
  3.645776E-0001 -1.220832E+0000
 -5.827819E-0001 -6.827823E-0001
 -1.136772E+0000  1.144866E+0000
 -2.249276E+0000  8.330407E-0001
  1.489870E+0000  8.412257E-0001
  3.281764E+0000  2.672888E+0000
  7.656550E-0001  1.229478E+0000
 -9.373031E-0001  3.304540E-0001
  2.449332E-0001  1.203416E+0000
  8.563850E-0001  1.158443E+0000
  3.081263E-0001  2.708286E+0000
 -3.334375E-0002  1.238616E+0000
 -2.096125E+0000  6.978229E-0001
 -6.510356E-0001 -1.743471E+0000
  2.342868E-0001  1.938603E-0001
 -4.324563E-0001  8.710658E-0001
  6.268137E-0001 -8.187147E-0002
  4.303670E-0001  1.788760E-0001
 -6.726529E-0001 -8.398611E-0001
 -1.262867E-0001 -1.965749E+0000
  1.225514E+0000  2.421711E-0001
  5.441060E-0001  1.504875E+0000
 -2.774321E+0000 -1.521802E+0000
  1.457074E+0000 -3.658975E+0000
  3.264088E+0000 -1.569193E+0000
 -4.347087E-0001  9.186541E-0001
 -1.339097E+0000  3.807824E-0001
  7.103068E-0002 -1.048403E+0000
 -6.823237E-0002  2.373319E-0001
 -1.259163E+0000 -1.828666E-0001
 -8.822618E-0001 -1.009661E+0000
  1.158885E+0000 -2.105200E+0000
 -8.242854E-0001  3.055664E-0001
 -7.207002E-0001 -6.624982E-0001
  1.410107E+0000 -4.925231E-0001
  1.549481E+0000  6.018165E-0001
 -6.350170E-0001  1.473093E+0000
 -4.677573E-0001  1.147654E+0000
  3.028464E-0001  3.981234E-0001
  1.552707E+0000  5.896676E-0001
  5.668874E-0001 -3.326686E-0001
 -7.106548E-0001 -1.870987E+0000
  1.399492E+0000  4.204846E-0001
  1.723401E-0001 -1.653645E+0000
  4.033032E-0001 -1.197588E+0000
  1.100186E+0000 -5.746707E-0001
  6.063951E-0001 -1.634244E-0001
  1.065086E+0000  2.044688E-0001
  5.437085E-0001 -1.831621E+0000
 -1.100206E-0001 -1.379305E+0000
  7.733471E-0001  1.774054E+0000
  1.539313E-0001  2.309175E+0000
 -2.414005E+0000  8.963858E-0002
 -1.193240E+0000 -2.836524E-0001
  6.708568E-0001  1.168770E+0000
  1.187124E+0000  3.061486E+0000
 -1.343074E+0000  2.622087E-0001
  1.231808E+0000  4.845959E-0001
  1.769698E+0000  8.219028E-0001
 -8.860100E-0003 -6.157365E-0002
 -1.668825E-0001 -3.857451E-0001
 -1.487330E+0000 -2.365285E+0000
  9.010375E-0001 -1.317028E+0000
  2.646474E+0000  4.494730E-0002
 -2.847614E+0000  8.865919E-0001
 -2.238602E+0000 -5.623532E-0001
  1.608940E+0000 -1.947990E-0001
  1.191708E+0000  4.610904E-0001
 -6.161915E-0001  9.226110E-0001
 -1.016656E+0000 -1.463698E+0000
  1.134806E+0000 -7.756105E-0001
  1.978753E+0000 -1.516739E+0000
  9.194248E-0001 -1.514532E+0000
 -8.574492E-0001 -3.094803E+0000
 -2.778754E-0001 -3.176589E+0000
  1.850971E+0000 -3.136787E+0000
 -1.801279E-0001 -1.504545E+0000
 -2.762740E+0000 -1.326416E+0000
 -1.494385E+0000 -1.807904E+0000
  2.171957E+0000 -1.193322E+0000
  1.928288E+0000 -3.214570E-0001
 -1.420688E-0001  8.281120E-0002
  1.977025E+0000 -8.919997E-0001
 -1.805907E+0000 -3.447392E-0001
 -2.114257E-0002  1.613813E-0001
  9.577057E-0001  2.255682E+0000
  1.177332E+0000  2.048373E+0000
 -1.355224E+0000  2.669279E-0001
  1.736186E+0000 -7.148174E-0001
  2.688612E+0000 -5.333881E-0001
  1.214575E+0000 -1.447083E-0001
 -1.939829E+0000  1.615369E+0000
 -1.480308E+0000  1.911326E+0000
  5.818541E-0001 -9.348455E-0001
  2.065712E+0000 -7.259908E-0001
 -6.624212E-0001  2.269520E+0000
 -3.036448E+0000 -5.112154E-0001
  7.456839E-0001  4.428107E-0001
  2.312361E+0000  1.021989E+0000
  1.332845E+0000 -2.345753E-0001
 -2.882576E-0001  2.031010E-0001
 -1.389053E+0000 -1.155872E+0000
 -2.331553E+0000 -1.792264E+0000
 -5.189883E-0001 -3.079210E+0000
  1.706310E+0000 -2.055396E+0000
  2.273858E-0001 -3.872245E-0001
 -1.574579E+0000  1.292809E+0000
 -1.668829E+0000  1.879363E+0000
  4.335546E-0001  6.136247E-0002
  1.813332E+0000  1.644467E+0000
  1.733251E+0000  1.095836E+0000
 -2.415150E+0000 -1.785440E+0000
 -1.360136E+0000 -1.848436E+0000
 -9.539945E-0001  8.419186E-0001
 -4.767803E-0001  2.645828E+0000
  6.585886E-0001  1.802883E+0000
  3.062072E-0001  2.839385E+0000
 -1.753337E+0000  1.550587E+0000
 -1.696503E+0000  4.231834E-0001
 -1.234949E+0000 -1.736528E+0000
  1.912444E+0000  2.627905E-0002
  1.336943E+0000  5.641832E-0001
  1.753305E+0000 -7.450219E-0001
 -9.000087E-0001 -9.828730E-0001
 -1.725694E+0000 -6.432874E-0001
 -1.059446E+0000 -6.002812E-0001
 -2.227935E+0000  1.818792E+0000
  1.381564E+0000  2.116140E+0000
  1.221008E+0000  2.415743E+0000
  5.472231E-0001  1.054047E+0000
  1.357448E+0000 -1.485733E-0001
  1.568269E+0000  3.099754E-0001
  9.476177E-0001  2.059003E+0000
  4.441216E-0001  1.829789E+0000
 -8.744442E-0001  1.208277E+0000
 -6.273077E-0001 -8.853716E-0001
  7.998482E-0001 -2.448060E+0000
  2.926633E+0000 -1.413821E+0000
  3.251177E-0001 -9.573151E-0001
 -1.560214E+0000  1.343158E-0001
 -8.343924E-0001  2.483235E-0001
  4.086794E-0001 -2.035594E-0001
  7.463179E-0001 -4.511689E-0001
 -9.611320E-0001 -2.163562E+0000
 -1.143191E+0000 -1.550488E+0000
 -1.716226E-0001 -1.485277E+0000
 -6.207020E-0001 -2.373262E+0000
 -7.327420E-0001 -3.952151E-0001
 -9.480538E-0001  1.696174E+0000
 -5.953710E-0001  5.698957E-0001
  4.677827E-0001  1.355917E+0000
 -5.233993E-0001  9.137470E-0001
 -1.464438E+0000 -3.983250E-0001
  5.933527E-0001 -3.260203E+0000
 -9.840579E-0001 -1.106443E+0000
  1.028769E+0000 -2.806664E-0001
  5.782209E-0001  9.357242E-0002
  5.617048E-0001  2.816283E-0001
  1.292302E+0000 -3.255396E-0001
 -1.026106E+0000  6.502373E-0001
 -4.218570E-0001 -1.693054E-0001
  3.809551E-0001 -4.019190E-0001
  2.322820E+0000 -2.942807E-0001
  7.972575E-0001 -3.140144E+0000
  8.349083E-0001 -3.105797E+0000
  4.021782E-0001 -2.215813E+0000
  1.381828E+0000 -1.804704E+0000
  1.399317E+0000  1.095198E+0000
 -8.976124E-0001  1.113777E+0000
 -2.400970E+0000 -4.038918E-0001
  9.756337E-0001 -4.668267E-0001
  9.455587E-0001  3.431365E-0001
 -3.756878E-0001 -3.337929E-0001
 -9.964459E-0001  5.135742E-0001
  3.117191E-0003  1.171629E+0000
 -5.890950E-0001  6.199051E-0001
 -1.190966E+0000  2.515165E-0001
  5.454127E-0001 -1.936276E-0001
  2.053227E+0000  1.591603E+0000
 -7.588868E-0001 -3.834658E-0002
 -2.346343E-0001 -3.987492E-0001
  6.636041E-0001  3.219568E-0001
  6.379167E-0001  1.720866E-0001
  1.443383E+0000  2.766580E-0001
  1.145864E-0001 -3.740557E-0001
  2.707509E-0001  2.118457E+0000
 -1.445882E-0001  1.124781E+0000
  6.160899E-0001  7.391393E-0001
  1.810994E-0001 -7.303172E-0001
 -3.919084E-0001 -1.136058E-0001
 -2.265925E+0000  7.556295E-0001
 -2.218582E+0000  1.446881E-0001
 -5.029943E-0001  7.835659E-0001
  2.375664E+0000  1.279008E+0000
 -1.084750E+0000  5.379040E-0001
 -4.537467E-0001  2.017685E+0000
  4.912818E-0001 -1.588213E-0001
  1.146431E+0000  6.505084E-0001
  1.330818E-0001  4.297407E-0001
  1.283730E+0000 -6.511014E-0001
  1.301309E+0000  3.412777E-0001
  1.931502E+0000  1.124642E+0000
 -6.837189E-0001  7.481237E-0001
  6.472733E-0001 -2.996057E-0001
 -6.074053E-0001  6.604203E-0001
 -1.352010E+0000 -7.175955E-0001
 -9.673835E-0001 -9.592803E-0001
  4.836099E-0001 -3.674897E+0000
 -3.411505E-0001 -2.030332E+0000
 -1.330542E+0000  2.881047E-0001
  9.408645E-0001  4.746322E-0001
  2.048725E+0000  5.041508E-0001
  1.108333E+0000  8.291156E-0001
 -5.443112E-0001 -2.185880E-0001
 -4.509319E-0001 -4.676881E-0001
  7.056228E-0002 -8.242236E-0001
  4.513892E+0000  2.593391E-0001
  1.852086E+0000 -2.437307E-0001
 -3.969074E+0000 -1.290325E+0000
 -1.893535E+0000 -5.507865E-0001
  6.751606E-0001  2.351688E-0002
  7.520789E-0001 -4.621766E-0001
  5.943322E-0001 -1.629898E+0000
 -1.332417E+0000 -7.023875E-0001
 -4.727326E-0001 -1.945696E-0001
  8.185489E-0001  5.070236E-0001
  5.777252E-0001  1.117551E+0000
  5.689974E-0001  8.247189E-0001
  1.028942E+0000  6.440326E-0001
 -4.368075E-0001 -4.781049E-0001
 -4.376508E-0002 -1.439081E+0000
  7.586814E-0001  1.001858E-0001
 -5.970322E-0001  1.003916E+0000
  4.712713E-0001 -9.398081E-0001
  2.563371E+0000 -1.705504E+0000
  8.515109E-0001 -9.722993E-0001
 -8.109544E-0001 -7.553664E-0001
  2.733387E-0001 -1.149684E+0000
  1.709995E+0000  1.922146E-0001
 -3.756020E-0001  2.123833E-0001
 -9.943643E-0001  1.397460E+0000
 -6.328751E-0001 -4.712437E-0001
 -6.087404E-0001  1.019535E+0000
 -2.660685E+0000 -3.274533E-0001
  5.966306E-0001 -1.272043E+0000
  2.406859E-0001 -1.137223E+0000
 -7.819627E-0001  6.940589E-0001
 -3.860706E-0001 -1.330921E-0001
 -3.698007E-0002 -1.317376E+0000
 -2.216871E-0001 -2.330027E+0000
  1.332687E+0000 -1.245165E+0000
  1.370707E+0000 -1.653454E+0000
 -1.157671E+0000 -2.508287E+0000
 -1.058556E+0000 -2.776545E+0000
 -1.157718E+0000  1.057807E+0000
 -1.353012E+0000  3.151272E+0000
  2.140933E-0002  2.564143E+0000
 -5.672173E-0001  5.526951E-0001
 -1.482206E+0000  6.291123E-0001
 -9.848943E-0001 -4.405190E-0001
  2.138241E+0000 -3.178091E-0001
  2.148053E+0000  4.208612E-0002
 -8.810509E-0001  1.590471E+0000
 -2.852726E-0002  8.697756E-0001
 -8.367967E-0001 -1.173603E+0000
 -1.379030E-0001 -9.937209E-0001
  2.233985E+0000 -5.171714E-0001
  2.208476E+0000 -8.825313E-0001
  1.567024E-0001 -1.458435E+0000
 -4.820756E-0001 -2.463564E+0000
  6.234315E-0001 -1.241217E+0000
  8.589499E-0001  3.740553E-0001
 -6.559775E-0001 -1.194231E+0000
  4.384234E-0001 -1.712068E+0000
  4.140218E-0001 -2.168741E+0000
 -5.927072E-0001 -1.741000E+0000
 -3.069726E-0001 -1.484363E-0001
 -1.455163E+0000 -7.555741E-0002
 -2.897862E-0001  5.733008E-0001
  4.060828E-0001 -7.701028E-0001
  1.567147E+0000  8.414170E-0001
 -9.382190E-0001  7.961709E-0001
 -2.010548E+0000 -1.481810E+0000
 -1.622619E+0000  1.324806E+0000
 -2.042497E+0000  1.088445E+0000
 -1.235393E+0000 -5.059254E-0001
 -8.370418E-0001 -1.144318E+0000
  2.560947E+0000  5.996427E-0001
  1.180276E+0000  1.063057E+0000
  3.258557E-0001 -1.284677E+0000
 -9.091853E-0001 -1.900354E+0000
  1.003001E+0000 -2.185774E+0000
  1.760522E+0000 -1.926153E+0000
  1.034699E-0001  3.792855E-0001
 -2.104726E+0000  1.171503E+0000
 -2.590742E+0000  2.206918E+0000
  7.831754E-0001  4.333113E-0001
  2.560113E+0000  1.580260E+0000
  2.901625E+0000  9.651497E-0001
 -4.102418E-0001 -6.437647E-0001
  4.265127E-0001 -1.979494E+0000
  4.882578E-0001 -6.974128E-0001
 -1.042903E-0001  1.216993E+0000
 -1.442068E+0000  1.490120E+0000
 -1.273659E+0000  3.689057E-0001
  7.103493E-0001  3.711377E-0001
  6.362196E-0001 -2.677420E-0001
  1.273450E+0000  1.689323E-0001
 -6.980909E-0003  1.616385E+0000
 -1.175240E+0000  1.393507E+0000
 -1.674338E+0000 -2.603484E-0001
  1.783664E+0000 -2.457518E-0001
  2.156122E+0000 -2.175699E+0000
  1.278692E+0000 -7.595127E-0001
 -2.813265E-0001 -9.906290E-0001
 -8.942388E-0001 -6.880416E-0002
 -7.486279E-0002  2.038629E-0001
  1.611442E-0001  3.515802E-0001
 -3.118606E-0002 -5.600942E-0002
 -1.068973E+0000 -5.832781E-0001
  3.205571E-0002 -2.088380E+0000
 -1.386667E+0000 -2.973442E+0000
 -7.807476E-0001 -3.898763E+0000
 -1.042870E+0000 -3.653646E+0000
 -3.680371E-0001 -5.238805E-0001
 -1.426349E+0000  7.483662E-0002
  1.069166E-0001  6.477094E-0001
  1.227037E-0001  1.767941E+0000
 -2.143322E+0000  2.619862E+0000
  1.003396E+0000  1.091506E+0000
  5.176858E-0001  1.301705E+0000
  6.337120E-0001  6.113588E-0001
  3.249560E+0000  2.802973E+0000
  1.301458E+0000  2.458859E+0000
  1.849124E+0000  3.223460E+0000
 -6.025802E-0001  3.428275E+0000
 -2.620897E+0000  1.335254E+0000
 -9.941537E-0001  2.004149E+0000
  2.869326E-0001  2.841803E+0000
 -1.132579E+0000 -2.299652E-0001
  1.352865E+0000 -1.356635E+0000
  3.111722E+0000 -2.431648E+0000
 -9.024136E-0001 -4.179084E-0001
 -3.241481E+0000 -1.941646E+0000
 -8.883398E-0001 -2.896842E+0000
  1.084752E+0000 -1.200926E+0000
  1.700547E+0000 -4.323274E-0001
 -4.921375E-0001 -4.520238E-0001
 -1.744564E+0000 -9.728016E-0001
  3.954867E-0001 -7.442244E-0001
 -8.989519E-0001  4.095838E-0001
 -5.971024E-0001  2.042190E-0001
 -1.339132E+0000  1.725680E+0000
 -1.147826E-0001  5.556294E-0001
  1.927108E+0000 -2.908390E-0003
 -8.974052E-0002  1.219188E+0000
  3.139588E-0001  7.436979E-0001
  1.565204E+0000  1.485182E+0000
  1.451161E+0000  1.641109E+0000
 -4.474337E-0001  1.986436E-0001
 -1.381260E+0000 -2.051381E-0001
 -4.135323E-0001 -7.211324E-0001
 -1.057316E+0000  7.307215E-0002
 -1.175917E+0000 -5.788798E-0001
 -1.235154E-0001 -2.451265E+0000
  3.398231E+0000 -1.528545E+0000
  3.206475E-0001 -4.555159E-0001
 -8.674267E-0001 -2.372827E+0000
  1.038219E-0001 -3.770799E-0001
 -1.418763E+0000  3.949179E-0002
 -2.069273E+0000  6.631373E-0002
  1.385937E-0001 -4.498352E-0001
 -1.813318E-0001  2.553888E-0001
 -5.492464E-0001  1.209687E+0000
 -2.656538E+0000  1.447351E+0000
 -2.440848E+0000 -2.617598E-0001
 -5.471862E-0001  7.983464E-0001
  3.619234E+0000 -2.178032E-0001
  1.867309E+0000  1.088263E+0000
  6.196060E-0001  1.651843E+0000
  2.337896E-0001  1.046333E+0000
 -3.149099E+0000  3.587225E-0001
 -1.501701E+0000 -1.552698E+0000
  2.064949E+0000  1.251276E+0000
  2.057740E+0000  2.477344E+0000
 -1.381558E+0000  3.226606E+0000
 -8.533139E-0001  7.588624E-0001
 -3.540635E-0001  1.658681E+0000
  9.218617E-0001  9.301433E-0001
 -9.812677E-0001  1.952811E+0000
 -2.724272E-0001  3.652326E-0001
 -7.466613E-0001  4.959877E-0001
  4.856910E-0001  8.975965E-0001
 -1.531235E+0000  1.546763E+0000
 -2.913100E+0000 -5.679459E-0002
 -9.931437E-0001 -9.583710E-0001
  2.047108E+0000 -2.577804E-0002
  1.312592E+0000 -5.439159E-0001
  1.523225E+0000  4.672071E-0001
 -7.673047E-0002  4.262426E-0001
 -2.900095E+0000 -3.063064E+0000
 -4.184805E-0001 -1.586351E+0000
 -1.050461E-0001 -1.711134E+0000
  1.447837E+0000 -3.513119E-0001
 -2.166952E+0000 -8.477646E-0001
 -5.026203E+0000 -9.272372E-0001
  1.856688E-0001 -1.073494E+0000
  2.337652E+0000 -5.793786E-0001
  2.960657E-0001  1.160950E-0001
 -1.655479E+0000 -3.155762E-0001
 -2.021480E-0003  5.738066E-0001
  5.415371E-0002 -2.498101E-0001
  2.857613E-0001  1.176660E+0000
 -1.310303E+0000  1.058419E+0000
  1.126236E+0000 -2.412590E-0001
  7.772138E-0001  1.971127E+0000
 -1.741056E+0000  1.027524E+0000
 -1.918343E+0000  4.421024E-0001
  8.530996E-0001  1.785247E+0000
  3.301847E-0001  2.882047E-0001
  2.162172E+0000  1.159525E+0000
  3.139093E+0000  1.945380E-0001
  2.279264E+0000  5.055935E-0001
  1.233325E+0000 -1.101814E+0000
  9.513479E-0001  6.072927E-0001
 -2.969727E-0001  2.302744E-0001
  5.381604E-0001 -2.513704E-0001
 -1.426110E+0000 -1.281773E+0000
 -2.725112E+0000  9.956383E-0002
 -8.415719E-0001  6.668193E-0001
 -8.242453E-0001  1.249503E+0000
  1.548067E+0000  3.981691E-0001
  2.278122E+0000  1.177635E+0000
 -1.525762E+0000  9.340062E-0001
 -1.633747E+0000 -9.199142E-0001
  1.251470E-0001 -1.488883E+0000
  8.170250E-0001 -7.796821E-0001
  1.174009E+0000  7.152903E-0001
 -6.083139E-0001  3.013315E+0000
 -3.269887E+0000 -6.470058E-0001
 -3.742968E+0000 -5.812742E-0001
 -6.799001E-0001 -1.881276E+0000
 -1.183523E+0000  1.962522E+0000
  1.276069E+0000  9.545682E-0001
 -2.032307E-0001  1.097270E+0000
 -1.604591E+0000  9.322085E-0001
  8.222568E-0001 -2.240551E-0001
 -1.059365E+0000 -1.132441E+0000
  1.028250E-0001  5.762179E-0002
  3.090991E-0001 -1.341001E+0000
  9.434537E-0001 -1.679271E+0000
  2.150434E+0000 -1.700404E+0000
  1.905311E+0000 -2.987664E+0000
 -1.144976E+0000 -2.791027E+0000
  9.840778E-0001 -2.171230E+0000
 -8.194057E-0001 -7.985590E-0001
 -1.419083E+0000 -1.625259E+0000
 -7.003869E-0001 -2.177728E+0000
 -2.954255E-0001 -1.791997E-0001
 -2.980326E-0001  1.139984E+0000
 -1.382614E+0000 -1.380415E+0000
  1.651176E+0000  8.206562E-0001
  4.643779E-0002  1.246461E+0000
 -7.947545E-0001  1.137012E+0000
  2.059002E+0000  1.509123E+0000
 -8.103226E-0001  1.609632E+0000
 -1.255973E+0000  1.227492E+0000
 -7.052349E-0001  1.658088E-0001
  4.752893E-0001 -1.930337E+0000
  1.145798E+0000 -1.550917E+0000
  1.100504E+0000  6.502483E-0001
 -2.105905E-0001 -4.993494E-0001
 -1.041722E+0000 -2.893818E-0001
 -1.571501E+0000 -9.432170E-0001
  3.856795E+0000 -1.873973E+0000
  2.482728E+0000  4.455935E-0001
 -4.932676E-0001 -7.844336E-0001
 -2.331044E+0000 -1.654406E+0000
  1.747006E-0001  1.165113E-0001
  7.993041E-0001  9.869791E-0001
 -2.244083E+0000  1.200458E+0000
 -1.661618E+0000 -3.326433E-0001
  1.145378E+0000  1.336176E+0000
  6.523135E-0001  2.800603E+0000
 -1.637906E+0000 -4.583719E-0001
 -2.169834E+0000  3.449500E-0001
 -1.077602E-0001 -8.873670E-0001
  9.321127E-0001 -3.752955E-0001
 -1.564881E-0001 -5.343596E-0001
  8.869970E-0002 -3.797384E-0001
 -9.730873E-0001  1.771306E-0001
 -3.589585E-0001 -3.004293E-0002
 -1.901061E+0000 -3.776137E-0001
  2.272379E+0000 -8.016854E-0001
  4.024245E+0000 -5.576554E-0001
  8.077892E-0002  1.033446E+0000
 -1.179128E-0001  6.687167E-0001
  7.025691E-0001  1.108099E-0001
  1.152057E+0000 -1.038850E+0000
  4.378158E-0001 -7.781445E-0001
  6.013724E-0001 -2.068290E+0000
  1.544698E+0000 -4.061730E-0001
 -1.781149E+0000  1.515450E-0001
 -2.805682E+0000  4.014964E-0001
 -1.445239E+0000  3.906997E-0001
  7.219476E-0001 -1.010121E+0000
  7.684613E-0001  8.152734E-0001
  4.278487E-0002  2.892369E-0001
 -4.118748E-0001  2.892109E+0000
 -1.865321E+0000  2.433173E+0000
  3.582707E-0001  1.934560E-0001
  2.033311E+0000 -2.838697E-0001
  1.772136E+0000  2.881950E+0000
 -1.880738E+0000  1.757670E+0000
 -3.524537E-0001  1.677635E+0000
 -2.249877E+0000  9.770285E-0001
  3.664796E-0001 -7.065021E-0001
  7.859077E-0001 -1.359781E-0001
  7.226345E-0001 -1.430012E-0001
  5.761486E-0002 -6.276192E-0001
 -6.195308E-0001  7.660663E-0001
 -1.779146E+0000  6.124966E-0001
  1.777566E+0000  5.867111E-0001
  1.421419E+0000  1.881330E+0000
  7.124546E-0001  2.490828E+0000
 -2.040913E+0000  2.558291E+0000
  1.126252E-0001  1.975811E+0000
  5.102751E-0001  2.582418E+0000
  9.437048E-0001  7.670858E-0001
  1.934494E+0000 -6.729341E-0001
  8.481635E-0001  1.309040E-0001
 -1.287580E+0000  3.968823E-0001
 -6.513414E-0001 -5.960791E-0001
  7.228148E-0001 -4.510670E-0001
  3.199788E+0000  1.229317E+0000
 -4.601487E-0001  1.713260E+0000
 -1.234167E+0000 -2.376602E+0000
 -5.352380E-0001 -5.786169E-0001
 -9.154135E-0001  5.679805E-0001
 -1.915993E+0000 -8.727441E-0001
 -2.523237E+0000 -1.899425E+0000
 -1.338123E+0000 -1.267681E+0000
  9.582696E-0001 -1.039093E+0000
  1.581731E+0000 -3.862030E-0001
 -8.480518E-0001  1.399342E+0000
 -1.777627E+0000 -1.144118E+0000
  1.237584E+0000 -1.403673E-0001
 -2.582363E-0001 -9.062577E-0001
 -2.423963E-0002 -6.766286E-0001
  3.691302E-0001 -1.643259E+0000
  6.840623E-0001 -1.207384E+0000
  1.496245E+0000 -5.456122E-0001
 -1.220286E+0000 -6.494024E-0002
 -1.482718E+0000 -1.455315E+0000
 -6.190115E-0001 -1.829347E+0000
  2.329112E+0000  3.633205E-0001
  7.914763E-0001  8.230569E-0001
 -2.144881E-0001 -1.804434E-0002
  1.843435E+0000 -6.375638E-0001
  4.350713E-0001  2.972115E-0001
 -2.277508E+0000  8.000874E-0002
 -2.449307E+0000 -6.276285E-0001
  6.305191E-0001  5.955637E-0001
  1.016842E+0000  5.224397E-0001
  7.877717E-0001  1.239992E-0001
 -5.021537E-0001  3.265065E-0001
 -3.164171E-0001 -4.013044E-0001
  4.450055E-0001 -6.875149E-0001
  2.189303E+0000  2.581655E-0001
  1.137258E+0000 -1.090704E+0000
 -8.288207E-0001 -1.481824E+0000
 -1.323714E+0000 -1.145830E+0000
 -2.207481E+0000 -6.376638E-0001
  4.360342E-0001 -1.399539E+0000
  4.405725E-0001  4.654677E-0001
 -1.095961E+0000  9.909386E-0001
  2.659510E-0001 -1.565159E+0000
  1.699155E+0000  1.159830E+0000
  1.273830E+0000  2.395757E-0001
  7.943412E-0001 -1.491190E+0000
  1.239428E+0000 -1.254815E+0000
  9.692943E-0001  7.087957E-0002
 -1.009194E+0000 -1.471606E+0000
 -6.918768E-0001 -4.392908E-0001
  1.053698E+0000 -2.299799E+0000
  2.867710E+0000 -1.480677E+0000
 -7.573464E-0001 -2.191276E+0000
 -1.087448E+0000 -2.549093E+0000
  1.241601E+0000 -1.240260E+0000
  3.439121E-0001 -8.435151E-0001
 -1.091822E+0000 -7.057185E-0001
 -1.249629E+0000  2.673240E-0001
  4.426489E-0001 -4.970840E-0001
  4.353880E+0000  2.990975E-0001
  1.309494E+0000  1.012145E+0000
 -1.626035E+0000 -1.319874E+0000
 -1.826692E+0000 -4.086326E-0001
 -9.627030E-0001 -7.405267E-0002
 -3.054696E-0001  2.262206E+0000
  9.468888E-0001  1.259250E+0000
  1.939005E-0002  1.438900E+0000
  5.142426E-0001  3.495885E+0000
 -6.486989E-0001  1.241072E+0000
  2.256531E+0000 -1.008328E+0000
 -1.936343E-0001  1.482745E+0000
 -2.034139E+0000  1.536054E+0000
 -1.419353E+0000  1.701432E-0001
  9.478996E-0001  7.159090E-0001
  3.051753E+0000  1.832113E+0000
  1.366542E+0000  1.358184E+0000
 -8.128287E-0001  8.168923E-0002
 -9.527291E-0002 -5.827798E-0001
  1.743540E+0000  8.841744E-0001
  2.247870E+0000 -2.210587E-0001
  3.710538E-0001  1.243387E+0000
 -1.152790E+0000 -1.032981E+0000
 -1.403456E+0000 -1.248073E+0000
  1.161210E-0001 -1.135244E+0000
 -4.126283E-0001 -8.751726E-0001
  1.019501E+0000  5.227011E-0001
  1.256931E+0000  1.120916E-0001
  3.236164E-0001 -9.969688E-0001
 -1.776035E+0000  1.149894E-0001
 -1.151304E+0000  4.858534E-0001
  5.290111E-0001 -1.928221E+0000
  2.770958E+0000 -2.560299E+0000
  6.279687E-0001 -7.192459E-0001
 -2.251590E+0000 -1.547917E+0000
 -2.987161E+0000 -1.830475E+0000
  1.116354E+0000  9.442834E-0002
  2.654235E-0001 -3.776581E-0001
 -1.401117E+0000  1.094559E-0001
 -8.325840E-0001  5.617017E-0001
 -1.130112E-0001  1.135625E+0000
  1.086823E+0000  1.201380E+0000
  1.437267E+0000  2.281525E+0000
 -1.117675E+0000  1.637042E+0000
 -6.430112E-0001  1.419990E+0000
  1.352785E+0000  2.037813E+0000
  2.582386E+0000  1.096015E+0000
  2.035670E-0001  4.447701E-0001
 -1.864628E+0000 -2.089368E+0000
 -9.953712E-0001 -5.401868E-0001
  1.020961E+0000  2.357999E+0000
  1.739553E+0000  2.347044E+0000
 -1.521310E-0001  6.815537E-0001
 -3.605298E-0002  1.212699E-0001
  1.300759E+0000 -2.939781E-0001
 -5.236560E-0001 -1.350266E+0000
 -2.391456E+0000 -2.235108E+0000
 -4.851122E-0001 -3.208565E+0000
  2.376176E-0001 -4.871589E-0001
  1.339503E+0000  1.551166E+0000
  5.183325E-0001  8.686020E-0002
 -1.196352E+0000  5.508851E-0001
 -1.115491E+0000  1.382386E+0000
 -1.715806E-0001  4.438623E-0001
  1.044536E+0000  1.287860E+0000
 -1.345030E-0001  1.530111E+0000
  1.983208E-0002  1.849708E+0000
  1.478785E+0000  1.124146E+0000
  1.520452E+0000  5.333330E-0001
  1.445762E+0000 -7.261582E-0001
  3.653104E-0001  1.141288E+0000
  3.710745E-0001  7.266914E-0002
 -1.331599E+0000 -3.479196E-0002
 -1.139771E+0000 -2.868639E-0001
  1.306092E+0000 -1.581653E+0000
  9.257410E-0001 -1.028649E+0000
 -4.944998E-0001 -7.983077E-0001
 -1.122147E+0000 -1.225625E+0000
 -2.152487E-0001  4.379492E-0001
 -1.242630E+0000 -4.662308E-0001
  1.209852E+0000 -1.345827E+0000
  1.623094E+0000  3.211125E-0001
  6.862946E-0001  1.768073E+0000
 -1.568174E+0000  2.537251E+0000
 -1.325901E+0000  1.446586E+0000
 -3.360091E+0000  1.384222E+0000
  4.849825E-0002  2.910815E+0000
  1.515770E+0000  2.740681E+0000
 -1.614789E+0000  8.557497E-0001
 -2.434235E+0000 -1.428554E+0000
  1.973342E+0000 -3.088003E+0000
  2.202917E+0000 -9.795031E-0001
  7.447305E-0001 -1.134393E+0000
  3.538271E-0001 -8.433329E-0001
 -2.244829E-0001 -1.893030E+0000
  1.225316E+0000  1.448622E-0001
 -1.034046E-0001 -2.360831E-0001
 -1.280581E+0000 -4.155892E-0001
  8.940690E-0004  1.933293E+0000
 -1.903972E+0000  2.872297E+0000
 -2.341036E+0000  1.077534E+0000
 -1.195025E+0000  5.787516E-0001
  1.258205E+0000  9.641654E-0001
  8.492519E-0001 -5.424354E-0001
 -5.493933E-0001  2.330049E-0001
 -1.689613E+0000  4.199497E-0001
  1.156257E-0001 -1.024928E+0000
  1.743437E+0000 -6.786821E-0001
  1.642620E+0000  5.636023E-0002
  1.578952E-0001  1.023330E+0000
 -3.457604E-0001  8.645870E-0001
 -1.608330E+0000  7.163086E-0001
 -2.076075E+0000  1.953572E+0000
 -1.517791E+0000  5.415307E-0001
 -9.151015E-0001  8.510828E-0001
 -1.029276E-0001  1.362540E+0000
  6.038527E-0001  9.658995E-0001
  1.416540E+0000  1.897166E+0000
  1.988557E+0000 -6.995632E-0001
  2.638595E+0000  2.328549E-0001
 -6.831965E-0003 -6.786762E-0001
 -2.218416E+0000 -7.527547E-0001
 -1.232076E-0001  1.298177E+0000
  1.181181E+0000  4.308799E-0001
  2.260339E+0000 -4.372340E-0001
  5.872126E-0001  1.021988E+0000
 -1.699097E+0000  1.194285E-0001
 -8.077299E-0001  5.541622E-0001
 -7.674289E-0001  2.401609E+0000
  1.685154E+0000  1.017987E+0000
  1.558786E-0001  1.885854E+0000
 -5.939923E-0002  2.228781E+0000
 -1.919513E+0000  1.379059E+0000
 -1.722759E+0000 -5.092855E-0001
  2.163291E+0000 -3.753130E-0001
  2.435252E+0000  7.878092E-0001
 -1.348126E+0000  9.400585E-0001
 -1.571039E+0000  6.632235E-0001
 -7.826218E-0001 -1.091196E+0000
  3.780700E-0002  2.799393E-0001
  2.189477E+0000  1.546474E+0000
 -1.098593E+0000  1.196032E+0000
 -4.942130E-0001 -9.567670E-0002
 -3.013596E-0001 -1.568977E+0000
  9.942629E-0001 -8.229974E-0001
  2.810196E-0001 -1.201404E+0000
 -4.668292E-0001 -5.599789E-0001
 -7.452201E-0001 -3.143389E-0001
 -1.451641E+0000 -1.661401E-0002
  5.475794E-0001  9.340242E-0001
  1.699156E+0000 -2.413365E-0001
  2.992846E+0000 -4.358524E-0001
 -2.077511E+0000 -1.095032E+0000
 -6.864823E-0001 -2.215181E+0000
  1.359982E+0000 -1.047878E+0000
 -5.949245E-0002 -2.492247E-0001
  7.578867E-0001 -1.419509E+0000
 -1.010824E+0000 -1.262244E+0000
  1.560629E+0000 -6.381529E-0001
 -1.194772E+0000 -2.702961E-0001
  3.743465E-0001  8.196938E-0001
  1.063793E+0000  2.004552E+0000
 -1.360596E+0000 -2.704796E-0001
 -9.318697E-0001  7.965957E-0001
 -2.211807E+0000  7.306940E-0001
 -1.448200E+0000  8.085279E-0001
  3.649940E-0002 -3.871890E-0001
  2.979778E+0000  1.377412E-0002
  1.482866E+0000 -5.191822E-0001
 -1.415385E+0000  5.901702E-0001
 -2.325861E+0000  1.441964E+0000
 -1.035055E-0001  1.655131E-0001
  2.264011E-0001  1.468343E+0000
 -7.534300E-0001 -5.044657E-0001
 -1.162074E-0001 -1.072411E-0002
  1.082532E+0000  8.160216E-0001
 -3.285199E-0001  3.808865E-0001
 -3.291851E-0001 -9.305795E-0001
  1.489828E+0000  1.388638E+0000
  6.536959E-0001  1.064238E+0000
 -1.456885E+0000  1.052095E+0000
 -1.576079E-0001 -1.186233E+0000
  2.727232E+0000  4.000079E-0001
  1.568174E+0000  3.035599E-0001
 -5.764533E-0001 -1.157704E+0000
  4.846769E-0001 -4.360436E-0001
 -2.424622E+0000 -5.528878E-0001
 -1.878845E+0000  1.806727E+0000
  1.588972E-0001  9.066601E-0001
  1.047279E+0000  2.050599E+0000
  7.602778E-0002  1.444796E+0000
  2.113344E+0000  1.697513E+0000
 -1.075904E+0000  1.664242E+0000
 -2.344876E+0000  1.371544E+0000
 -1.641895E+0000  1.507249E+0000
  3.103376E-0001  1.032312E+0000
  2.622527E+0000  7.965316E-0001
 -3.444082E-0001 -5.990224E-0001
 -1.925885E+0000 -1.942549E+0000
 -8.765918E-0001 -2.826902E-0001
 -3.201953E-0001 -9.761157E-0001
  1.346475E+0000  1.401995E-0001
  1.131464E+0000 -2.600393E-0001
  5.339540E-0001  2.483934E-0002
  8.242742E-0001  1.423723E+0000
 -4.477134E-0001  1.176983E+0000
 -1.594833E+0000  7.298969E-0001
 -2.006010E+0000 -6.076170E-0001
 -2.448631E-0002 -8.582458E-0001
 -1.007500E+0000  3.397776E-0001
 -1.372709E+0000  3.680780E-0001
 -1.920217E+0000  7.663979E-0001
  7.550974E-0001  1.602594E+0000
  3.062292E-0001  2.357124E+0000
 -2.470021E+0000  2.191000E+0000
 -1.323869E+0000  2.633853E-0001
  2.130796E+0000  5.424040E-0001
  2.097777E+0000  8.991165E-0002
 -2.460476E-0001  2.206753E-0001
 -3.797000E-0001  2.441258E-0001
 -2.525428E+0000 -2.090789E+0000
  2.025304E-0001 -2.492620E+0000
 -5.316889E-0002 -2.281334E+0000
  7.288657E-0001  4.044808E-0001
 -1.965342E+0000 -4.688673E-0002
 -8.111844E-0001 -2.274426E+0000
  8.710988E-0001 -9.399655E-0001
  3.328296E+0000  4.154712E-0003
  1.159673E-0001  1.121793E-0001
 -1.447743E+0000  7.420274E-0001
 -2.987899E+0000 -3.566237E-0001
 -1.907019E+0000  1.681993E+0000
  1.999578E+0000  2.257885E+0000
  9.945613E-0001  3.703903E+0000
 -1.436256E+0000  1.877652E+0000
  1.230255E+0000 -1.307245E-0001
  2.473896E+0000 -9.449808E-0001
  9.143671E-0001  1.384858E+0000
 -6.460198E-0001 -9.854155E-0001
  4.033358E-0001 -3.199227E+0000
 -2.936324E-0001 -2.524488E+0000
 -4.964714E-0001 -1.029236E+0000
  1.273665E+0000 -1.020753E+0000
  7.347595E-0001 -1.336521E+0000
 -6.740659E-0001  2.353356E-0003
 -1.153774E+0000  7.625267E-0001
 -7.460510E-0002 -1.078024E+0000
 -3.757910E-0001 -1.423946E-0001
  5.224235E-0001 -1.216736E+0000
 -1.503492E+0000 -1.033296E-0001
 -2.238220E+0000 -1.292782E-0001
 -4.294889E-0001  6.907965E-0001
  8.776813E-0001  1.332070E+0000
  2.451002E+0000 -1.188236E-0001
  5.886898E-0001  5.701200E-0001
  5.972740E-0001 -7.168486E-0001
 -5.016790E-0001 -4.642853E-0001
 -4.187431E-0002 -9.378675E-0001
  1.655553E-0001 -1.543169E+0000
  1.152046E+0000 -2.045083E+0000
 -9.628710E-0002  8.149018E-0001
 -9.870628E-0001  1.812906E+0000
  2.474202E-0001  8.304573E-0001
 -5.909098E-0001 -9.379369E-0001
 -1.786378E+0000 -1.985085E+0000
  8.553769E-0001 -8.095604E-0001
  6.604053E-0001 -2.444105E-0001
 -8.857428E-0002  1.497485E-0001
  1.278489E+0000 -6.256228E-0001
  6.594695E-0001  7.657590E-0001
  8.283320E-0001  7.475540E-0001
 -3.019972E+0000 -1.988991E-0001
 -4.445863E+0000 -9.842614E-0001
  3.588342E-0001 -1.477774E+0000
  1.729596E+0000  1.917930E+0000
 -1.328018E+0000  2.025304E+0000
 -1.898322E+0000  2.741816E-0001
  1.091023E+0000  7.006351E-0001
  3.113630E+0000  7.427184E-0001
  8.700223E-0001  5.313407E-0001
  5.996973E-0001  1.388783E+0000
 -4.460127E-0001  1.761012E+0000
 -1.409947E+0000  1.138880E+0000
  2.853963E-0001  5.792752E-0001
  1.770550E+0000  2.290828E-0001
  2.289339E+0000  1.487925E+0000
 -1.258922E-0001  3.596283E+0000
 -7.639998E-0001  3.254804E+0000
  1.337007E+0000  1.196601E+0000
  2.519546E+0000 -3.000352E-0001
  4.510798E-0001  1.558299E-0001
 -3.274783E+0000  4.974007E-0001
 -8.450431E-0001 -9.831791E-0001
 -1.921053E+0000 -8.079730E-0001
 -1.703966E+0000  7.949157E-0003
 -1.990419E+0000 -8.440438E-0001
  2.217522E+0000 -3.201197E+0000
  1.647910E+0000 -3.510015E-0001
 -2.148351E+0000  1.334559E+0000
  9.304153E-0001  4.780543E-0001
  1.954696E+0000 -3.589984E-0001
 -1.603911E-0001 -3.443097E-0001
 -2.050527E+0000 -9.172327E-0001
 -2.311717E+0000  1.030061E+0000
 -1.364512E+0000 -3.170904E-0001
  4.151347E-0001  1.971531E-0001
  6.254456E-0001  2.193439E+0000
 -2.387549E+0000  2.140882E+0000
  5.127026E-0001  4.427073E-0001
  2.809615E+0000  1.101276E+0000
  1.561570E+0000  1.818416E-0001
  2.897918E-0001  1.507964E+0000
 -4.329886E-0001  7.857410E-0001
  2.574647E+0000  9.412484E-0002
  5.700773E-0001 -1.404293E+0000
 -5.005425E-0002 -1.550466E+0000
  2.460832E+0000 -3.965780E+0000
  5.920098E-0001 -1.112278E+0000
 -3.223951E+0000 -1.824502E-0002
 -1.619485E+0000 -7.770246E-0001
 -9.677140E-0001 -9.823606E-0001
  4.471308E-0001 -2.438265E-0001
 -9.076258E-0001 -1.862806E+0000
 -1.238689E+0000 -7.250073E-0001
 -2.716998E-0002  1.299003E-0001
  5.664286E-0001 -1.358074E+0000
  1.441816E+0000 -1.234673E+0000
  6.310623E-0001 -4.908335E-0001
 -4.335727E-0001 -1.800128E+0000
 -3.385073E-0001 -2.185553E+0000
 -2.231443E-0001 -2.450990E-0001
 -6.335721E-0001 -1.664643E+0000
 -3.084446E+0000 -2.236703E+0000
  2.250674E+0000 -1.498744E+0000
  2.061226E+0000  2.616208E-0001
 -1.578919E+0000  6.578431E-0001
 -1.986256E+0000  1.546960E+0000
 -1.779713E+0000  1.638150E+0000
 -7.570488E-0001 -1.498863E+0000
  1.169170E+0000 -6.989894E-0002
  1.783947E+0000  7.062080E-0002
 -4.322311E-0001  6.552620E-0001
  3.880859E-0001 -9.855270E-0001
  2.185289E+0000 -8.831602E-0001
  1.752353E+0000 -3.209564E-0001
  3.214205E-0001  9.009221E-0002
 -2.070622E+0000  6.307650E-0001
 -1.799969E+0000  5.261950E-0001
  1.159225E+0000  2.889946E-0002
  2.593777E+0000  1.182744E+0000
  9.496121E-0001 -2.675236E-0001
  2.756817E-0002  3.774183E-0001
  4.192811E-0001 -7.146384E-0001
  1.895458E+0000  1.162512E+0000
  1.418003E+0000  6.698800E-0001
 -7.583749E-0002 -4.397370E-0001
  7.466666E-0001  1.622647E-0001
 -5.857767E-0001  9.879256E-0001
 -1.320051E+0000  2.029794E-0002
 -6.998751E-0001 -1.159207E+0000
  2.979564E-0001 -7.468121E-0001
 -3.135024E-0001  1.486138E+0000
 -3.475184E+0000  2.327559E+0000
 -4.109839E+0000  2.561690E-0001
 -4.945977E-0001  2.192795E+0000
  1.255769E+0000  2.774435E+0000
  3.466280E-0001  2.443742E+0000
  7.982461E-0001  3.387108E-0001
  3.006834E+0000  3.245710E-0001
 -1.476313E-0001 -4.567339E-0001
 -1.912816E+0000  8.470408E-0003
  9.191986E-0003 -1.018740E+0000
  1.547499E-0001  1.159586E-0001
 -1.494917E+0000  8.227183E-0001
 -1.590009E+0000  7.454095E-0001
 -4.904438E-0001 -1.508557E-0001
  9.204419E-0001 -2.735710E-0001
 -3.744665E-0001 -1.032487E+0000
 -1.357076E+0000 -2.027962E+0000
  1.559012E+0000 -3.310805E+0000
  2.211738E+0000 -6.982074E-0001
 -1.841780E+0000  1.319158E+0000
 -1.553304E+0000  4.666303E-0001
  6.761919E-0001  1.098073E+0000
  1.557846E+0000  1.735934E+0000
 -3.219147E-0002  1.048699E+0000
 -2.159005E+0000  1.806888E+0000
  8.464750E-0001 -3.476391E-0001
  1.325687E+0000 -3.734490E-0001
  3.041384E+0000 -1.330453E+0000
 -1.448203E+0000  7.106065E-0001
 -2.719242E-0002 -9.535304E-0001
  4.224513E-0001  6.049740E-0002
  2.825701E-0001 -1.076798E+0000
 -3.524382E-0001  3.423825E-0001
 -1.514348E-0001 -4.656415E-0002
 -2.476150E+0000 -3.965825E-0001
 -1.649448E+0000  4.286256E-0001
  1.142448E+0000  6.235630E-0001
  9.891543E-0002  1.254095E+0000
 -2.156936E+0000  3.407124E+0000
 -3.635477E-0001  6.329651E-0002
  2.285320E+0000 -1.525334E-0002
  6.143519E-0001  9.741747E-0001
 -1.919369E-0001 -5.049508E-0001
 -1.994309E+0000  4.120207E-0001
 -1.006795E+0000 -3.012760E+0000
  4.893721E-0001 -7.187786E-0002
 -1.043744E+0000  1.127381E+0000
 -8.570204E-0001  2.830647E-0001
  2.946065E-0001 -1.116060E+0000
 -5.359947E-0002  3.894253E-0001
 -1.924164E+0000  1.672553E+0000
 -1.444455E+0000  2.529328E+0000
 -3.588239E-0001  2.317654E-0002
  1.631460E+0000 -7.449858E-0001
  3.560719E+0000 -4.567647E-0001
  1.682614E+0000  8.234228E-0001
 -1.197492E+0000  5.090962E-0001
 -7.021557E-0001 -2.484675E+0000
  3.092294E-0001  3.519716E-0001
 -5.199842E-0001  1.945750E+0000
 -1.390296E+0000  7.113871E-0001
  1.664663E-0001  9.208095E-0002
  1.642231E+0000  7.505082E-0001
  2.093245E+0000  2.044191E-0001
 -1.660845E+0000  6.309190E-0001
  9.958759E-0002  2.136938E-0001
 -2.724546E-0002  2.395347E+0000
  1.777921E-0001  2.467950E+0000
  3.607885E-0002  2.051879E+0000
  4.655227E-0001  1.138373E+0000
 -1.588249E+0000  1.141973E+0000
 -1.507297E+0000 -1.661595E+0000
 -1.281358E+0000 -2.078577E+0000
  1.842629E-0002 -1.195705E+0000
  7.174342E-0001 -1.404842E+0000
  3.034064E-0001  1.762341E-0001
 -1.902270E-0001  5.503654E-0001
 -2.525308E-0001  7.935767E-0001
 -1.211355E-0001  2.772524E-0001
  5.820862E-0002  6.606457E-0001
 -2.105377E+0000  4.963428E-0001
 -3.751863E-0001 -3.587642E-0001
 -4.578346E-0001 -8.079242E-0001
  1.077109E+0000  2.253263E-0001
 -1.619303E+0000  1.535997E+0000
 -6.042498E-0001 -5.608513E-0001
  9.026494E-0001  9.336971E-0001
  6.922187E-0001 -6.681721E-0001
 -1.242360E+0000 -1.900393E+0000
 -1.637250E+0000 -5.068350E-0001
 -1.213301E+0000 -2.115917E+0000
  1.061238E+0000 -2.371173E+0000
  2.557293E+0000 -1.771799E+0000
  7.627920E-0001 -5.868616E-0001
 -3.459761E+0000  3.181021E-0001
 -3.729692E+0000 -1.110052E+0000
  7.580589E-0001 -9.272495E-0002
  2.096314E+0000  1.451910E+0000
 -2.234454E-0001  2.760987E+0000
 -2.658640E+0000  1.275949E+0000
 -2.455794E+0000 -1.124377E+0000
  1.763385E+0000  8.828178E-0001
  1.618334E+0000  2.766277E+0000
 -1.037611E+0000  8.907476E-0001
 -4.506577E-0001 -1.193079E+0000
 -1.146959E+0000 -3.976062E-0001
 -1.403547E+0000 -1.093580E+0000
 -2.509202E-0001 -8.186619E-0001
 -1.176531E+0000 -1.370247E+0000
 -2.149677E+0000  1.276098E+0000
 -1.734907E+0000  1.199002E+0000
 -9.943504E-0002 -3.465348E-0001
  1.375030E+0000  3.791856E-0002
  1.142122E+0000 -1.392794E-0001
  8.901080E-0001  2.085698E+0000
 -1.174860E-0001  1.750654E+0000
 -1.311637E+0000  7.362390E-0001
 -3.100607E-0001  1.321226E+0000
  3.117877E-0001  7.004892E-0001
  3.600247E+0000  5.840800E-0002
  1.607894E+0000  5.009315E-0001
 -2.358828E+0000 -3.327105E-0001
 -7.319468E-0001 -6.281730E-0001
  7.020905E-0001  1.163232E+0000
 -3.478678E-0001  1.984405E+0000
 -1.743198E+0000  1.608308E-0001
  1.772552E+0000  2.420548E-0001
  3.072068E-0001 -4.630547E-0001
  1.263434E+0000 -9.718925E-0002
  1.765850E+0000 -1.118792E+0000
  1.460643E+0000 -5.087114E-0001
 -4.582169E-0001 -1.834679E+0000
 -1.545437E+0000 -1.083962E+0000
 -1.481850E+0000 -1.266063E-0003
  9.392596E-0001  2.078085E+0000
  8.151093E-0001  1.873388E+0000
 -1.274451E-0001  1.124052E+0000
 -2.608676E-0001  9.411013E-0001
 -6.705099E-0001  1.652922E+0000
 -1.519186E-0001  2.385715E+0000
 -3.210594E+0000  2.092059E+0000
 -1.012653E+0000  1.419339E+0000
  2.441990E-0001  1.162069E+0000
  9.713429E-0001  2.355928E+0000
 -4.731007E-0001 -2.981444E-0001
 -2.464420E+0000 -7.516354E-0001
  4.509613E-0001 -1.797611E-0001
  1.045575E-0001  4.061751E-0001
 -5.753962E-0001  1.896907E-0001
 -7.894701E-0001 -6.001696E-0002
  2.051152E+0000 -6.319854E-0001
  1.729572E+0000  1.469507E+0000
 -2.622275E+0000 -2.804067E-0001
 -1.955190E+0000  8.029340E-0001
  1.838339E+0000  1.226373E-0001
  1.268612E+0000  1.857427E+0000
 -1.549815E+0000  5.480123E-0001
 -2.587110E-0001 -2.065618E+0000
  2.921838E+0000 -2.693682E-0001
  1.588892E+0000  1.144881E-0001
 -3.317305E-0001 -1.195526E+0000
 -2.021258E+0000 -4.682291E-0001
 -7.553428E-0001 -1.539837E-0001
  1.581034E+0000  1.088666E-0001
  1.766491E+0000  2.564965E+0000
 -1.917392E+0000  1.364835E+0000
 -1.005873E+0000 -5.019064E-0001
  3.051894E+0000 -1.143719E+0000
  1.541084E+0000  1.443607E+0000
 -4.568223E-0001  5.239716E-0001
  1.378326E-0002 -7.967061E-0001
  4.626695E-0002 -7.169745E-0001
  5.326065E-0001 -3.748818E-0001
 -3.644091E+0000 -1.087874E+0000
 -1.839276E+0000 -6.761841E-0001
 -1.455821E+0000 -1.584067E+0000
 -1.383222E-0001 -1.633069E+0000
  1.214926E+0000 -1.386850E+0000
  7.183743E-0001 -5.536900E-0001
 -2.606834E+0000 -3.346337E-0001
 -1.083364E+0000 -2.319286E+0000
 -8.976562E-0001 -4.412625E-0001
 -3.164294E-0001 -4.408438E-0001
 -1.184741E+0000  4.144270E-0001
 -2.727585E+0000 -1.130170E+0000
  2.646272E-0001 -7.340233E-0001
  2.296369E+0000 -2.121093E+0000
  2.555192E+0000  1.336036E-0001
  1.235301E-0001  1.544181E+0000
 -2.292521E+0000 -2.310795E-0001
 -5.107014E-0001 -1.383328E+0000
  1.965167E+0000  1.051900E-0001
  8.523648E-0001  1.064059E+0000
 -6.083185E-0001 -3.213073E-0002
 -7.470605E-0001  9.770994E-0001
 -3.138808E-0001 -4.676885E-0001
 -2.737640E-0001  8.589386E-0001
 -2.111956E+0000 -3.143063E-0001
  1.387147E+0000 -2.830509E-0001
  1.915643E+0000 -6.529404E-0001
  8.152067E-0001 -8.234309E-0001
 -1.195103E-0001 -1.139849E+0000
 -2.060005E+0000  8.740068E-0001
 -2.340849E-0001  9.056755E-0002
 -1.271947E+0000 -6.227723E-0001
 -8.081613E-0001 -1.433002E-0001
  3.283182E-0001  1.241544E+0000
  1.329673E-0001  1.216558E+0000
  1.391039E+0000  1.567974E-0001
 -1.121838E+0000 -7.197848E-0001
  2.689457E-0001  9.575594E-0001
  7.931863E-0001  6.524946E-0001
  1.163274E+0000  9.491022E-0001
  2.330353E+0000  2.250366E+0000
  2.593699E+0000  2.457839E+0000
 -4.591896E-0001  2.159372E+0000
 -2.004415E+0000  1.950077E+0000
 -4.388439E-0001  3.312743E-0001
  5.211283E-0001  6.585270E-0001
 -6.438626E-0001  2.800089E+0000
 -1.635339E+0000  3.736258E+0000
 -5.947720E-0001  2.161217E-0001
  1.743578E+0000  8.909950E-0001
  5.522224E-0001  4.465933E-0001
  1.916674E+0000  8.097090E-0001
  7.525238E-0001  1.047823E+0000
  1.713630E+0000  1.321518E+0000
 -2.538797E-0001  5.845303E-0001
  6.497766E-0001 -1.584614E+0000
  2.789490E+0000 -2.014612E-0001
  3.357921E-0001  2.076968E+0000
 -4.048245E-0001  2.944919E-0001
  1.372293E+0000  1.192281E+0000
  2.308247E+0000  2.931229E+0000
 -1.073777E+0000 -5.127990E-0003
 -1.575347E+0000 -8.873319E-0001
 -9.785421E-0002 -1.486448E-0001
  6.381892E-0001  1.117129E+0000
 -1.256462E+0000  4.033085E-0001
  1.302977E+0000 -6.013304E-0001
  1.014581E+0000  1.601655E-0001
 -1.891995E+0000  2.803124E-0001
 -1.592668E+0000  1.394025E+0000
  6.520671E-0001  6.096530E-0001
  1.406923E+0000  2.910135E-0001
  2.959796E+0000  3.575183E-0001
 -9.789593E-0002  4.406329E-0001
 -1.506722E+0000  1.505700E+0000
 -9.073340E-0001 -1.571407E+0000
  4.921457E-0001 -4.003541E+0000
  2.439816E+0000 -5.061312E-0001
 -1.280494E+0000  7.083754E-0001
 -6.164148E-0001 -7.667406E-0001
 -6.752937E-0001 -1.135015E+0000
  2.843441E+0000  1.921203E-0001
  2.077480E+0000  3.799179E-0001
  7.870228E-0001  1.154105E+0000
 -1.517811E+0000  1.213176E+0000
  2.145699E-0001 -4.261780E-0002
  1.129595E+0000 -3.943437E-0001
 -7.798178E-0001 -2.960219E-0001
 -1.707182E+0000 -1.146383E+0000
  1.434347E+0000  7.096673E-0001
  2.579751E+0000  9.426035E-0001
 -1.102307E+0000 -3.649849E-0001
 -4.449891E-0001 -1.497855E+0000
  3.250683E+0000 -3.434474E-0002
  2.130691E+0000 -9.969215E-0002
 -2.896796E+0000  1.158336E+0000
 -3.031698E+0000  9.290364E-0003
  4.625210E-0001 -9.506023E-0001
  1.306755E+0000 -7.404461E-0001
 -3.760650E-0001 -1.705434E+0000
  1.356764E+0000  3.824651E-0001
 -1.355662E+0000  1.409509E+0000
 -7.168820E-0001 -2.006833E-0001
 -7.491769E-0002 -1.340846E+0000
  1.930159E+0000 -7.372036E-0001
  5.466367E-0001  1.013330E+0000
 -1.852563E-0004 -1.798045E-0001
 -1.350180E+0000  9.185675E-0001
 -4.265500E-0001  6.532816E-0001
  1.543456E+0000  1.873112E+0000
  4.697253E-0001  1.025503E+0000
  1.062289E-0001  1.707103E+0000
  4.536301E-0001 -2.542770E-0001
  1.253106E-0001 -8.704157E-0002
 -1.616529E+0000 -1.138502E+0000
 -5.686423E-0001  1.014626E-0001
 -1.467115E+0000 -1.022082E+0000
 -6.217528E-0001 -4.776575E-0001
 -1.198010E+0000 -1.174487E+0000
 -6.668045E-0001 -1.125648E-0001
 -1.266972E+0000 -5.421142E-0001
 -1.488406E+0000  2.002170E-0001
  6.167736E-0001  1.020381E+0000
  1.046851E+0000  3.371833E-0001
  4.051345E-0001 -5.120692E-0002
 -9.122745E-0001  2.994654E-0002
 -1.843312E-0001 -1.330838E+0000
  2.589117E-0001 -1.999898E-0001
 -3.518546E-0001  1.705230E+0000
 -8.878811E-0001  1.964633E+0000
 -2.312850E+0000  1.488775E+0000
  1.691399E+0000  2.074883E+0000
  2.199363E+0000  1.253813E+0000
  1.873153E-0002  1.136683E+0000
 -2.498246E+0000 -2.471617E+0000
 -6.452057E-0001 -2.992080E+0000
  1.649263E+0000  1.338045E-0001
  1.696134E+0000  1.200300E+0000
 -3.492590E-0001  8.005671E-0001
  1.210102E+0000 -1.410671E-0001
  2.459508E+0000  3.496126E-0002
  1.555526E+0000  1.211276E+0000
 -4.410275E-0001  1.832198E-0001
  2.366841E-0001 -1.004699E+0000
  1.032770E+0000 -1.707512E-0001
  1.613628E+0000 -1.408915E-0001
  5.482430E-0001 -4.318192E-0001
 -6.642680E-0001  2.769805E-0001
  5.500256E-0001 -2.472977E-0001
  1.846348E+0000  7.812990E-0001
  3.089333E-0001  1.851807E+0000
 -1.056057E+0000  1.035446E+0000
 -2.073776E-0001  1.147700E+0000
 -2.756993E-0001 -1.178086E-0001
  6.337229E-0001 -7.922176E-0001
  1.749782E+0000  1.683470E+0000
 -9.147959E-0001  3.784598E+0000
 -2.601526E+0000  2.007666E+0000
  1.396927E+0000 -2.456737E-0001
  1.291512E+0000  7.294298E-0002
  2.171106E-0001  1.786381E+0000
 -1.223542E+0000  1.938532E+0000
 -1.724728E+0000 -8.770143E-0003
  7.027990E-0001  3.845868E-0001
 -3.225405E-0001  2.348973E+0000
  3.509095E-0001  1.494111E-0001
 -1.723130E-0001 -5.156179E-0001
 -2.933120E+0000  1.797888E+0000
 -1.604133E+0000  1.365135E+0000
  5.012913E-0001 -5.379514E-0001
  2.263668E+0000  4.731943E-0001
  1.361818E+0000 -3.649835E-0001
 -1.187477E+0000  8.301299E-0001
 -2.321428E+0000  1.380986E+0000
 -2.103985E+0000 -3.881715E-0001
 -1.114603E+0000 -2.151562E+0000
  1.253272E+0000 -3.424358E-0001
  3.802967E-0001 -5.796771E-0001
  6.092836E-0001 -1.742302E+0000
 -9.590680E-0001  4.172171E-0001
  1.057769E+0000  4.376987E-0001
  2.705404E+0000 -5.740531E-0002
  2.348745E+0000  1.844912E+0000
 -1.431195E+0000  1.022464E+0000
 -1.052556E+0000 -1.157365E+0000
 -4.829103E-0001  2.476561E-0001
  6.690431E-0001  8.249608E-0002
 -5.189188E-0001  1.743846E+0000
  1.851161E+0000  2.380870E+0000
 -1.657664E-0001  4.160597E-0001
  3.458313E-0001  4.146983E-0002
  4.540068E-0001 -8.399038E-0001
 -8.477073E-0001  4.273078E-0001
 -2.426499E+0000  1.401997E+0000
 -2.632733E+0000  2.892589E-0001
  1.663578E+0000 -1.198612E+0000
  2.962144E-0001 -1.063090E+0000
  1.323039E+0000  9.557731E-0001
 -1.237145E+0000 -2.588071E-0001
 -1.533443E+0000 -2.560023E-0001
  8.913145E-0001 -1.142516E+0000
  2.000886E+0000  7.222314E-0001
 -8.991273E-0001 -3.308884E-0001
  2.221856E+0000  2.934419E-0001
 -1.535139E+0000 -2.919229E-0001
  1.015131E+0000  8.662017E-0001
 -7.441022E-0001  8.033229E-0001
 -1.657137E+0000  3.671196E-0001
  4.701480E-0001 -8.628411E-0001
  1.181600E+0000  2.506890E-0001
  3.547290E-0001  1.832985E+0000
 -1.934299E+0000 -8.670734E-0002
 -8.682847E-0001 -6.149186E-0001
  4.938461E-0002  1.249584E+0000
  5.895061E-0001  3.199312E-0001
  9.786642E-0001  6.199310E-0001
 -2.114926E+0000 -1.064137E-0001
 -2.889495E+0000 -1.537365E+0000
 -1.131432E+0000  7.740597E-0001
  1.696138E-0001 -8.016518E-0001
 -2.943741E-0001  2.830258E+0000
 -3.024866E+0000  2.421821E+0000
 -4.339310E-0001  2.897596E-0001
  3.071865E+0000  1.053170E+0000
  3.926989E+0000  8.819803E-0001
  1.020369E+0000  5.453228E-0001
 -2.611230E+0000  1.429542E+0000
 -2.276412E+0000  1.876893E+0000
  1.460961E+0000  3.225120E+0000
  2.427416E+0000  1.276567E+0000
  1.359015E+0000  1.337779E+0000
 -1.966657E+0000 -2.398399E-0002
 -2.527149E-0002 -1.031910E+0000
  1.084362E+0000  4.378959E-0001
  1.134205E+0000  8.403922E-0001
  3.079670E-0001  9.416035E-0001
 -8.129476E-0001 -5.776051E-0001
  1.546622E+0000 -2.143817E-0001
  1.403522E+0000  1.594858E+0000
  6.121965E-0001 -6.145858E-0001
  8.135564E-0001 -3.279533E-0001
 -7.026461E-0002 -2.839027E-0002
 -1.688162E+0000 -8.073103E-0001
  2.518466E+0000 -1.103669E-0002
  2.712597E+0000 -2.995904E-0001
 -6.659167E-0001  2.069905E+0000
 -6.422819E-0001  2.558727E-0001
  1.748838E+0000 -3.144511E-0001
  1.745417E+0000  1.143928E+0000
  8.688176E-0001  4.712919E-0001
 -1.409293E-0002  4.784436E-0001
  2.013701E+0000  6.555101E-0001
  1.103234E+0000 -5.790923E-0001
 -4.017915E-0001  9.040922E-0001
  1.061568E+0000  1.502670E+0000
 -9.227025E-0001  1.921169E+0000
 -1.364719E+0000  8.163240E-0002
  3.209591E-0001 -8.444605E-0001
 -7.268745E-0001  4.850333E-0001
  1.943418E-0001  1.336363E+0000
 -1.782218E+0000  1.897854E+0000
 -5.216651E-0001  4.386770E-0001
  8.557885E-0001  1.094517E+0000
  2.269366E+0000  1.541664E+0000
 -1.667664E+0000  9.100743E-0001
 -3.533531E+0000  2.129640E+0000
  7.838276E-0001 -4.334899E-0001
  3.323278E+0000  1.097411E+0000
  2.376834E-0001  1.356094E+0000
 -1.393781E+0000  1.434200E-0001
  1.409302E+0000 -3.491432E-0001
  2.236955E+0000  1.591108E+0000
  1.715334E+0000  2.129618E-0001
 -9.052640E-0001 -1.776079E+0000
 -2.599253E-0001 -2.119792E+0000
 -5.837030E-0001 -2.730127E-0001
 -1.492274E+0000 -1.725600E+0000
 -8.115057E-0002 -3.053260E-0001
  9.386696E-0001 -9.225285E-0001
  2.483053E+0000 -1.829655E+0000
  1.427142E+0000 -1.759151E+0000
  2.629941E-0001 -2.993787E-0001
 -2.283493E-0001 -2.115351E+0000
 -1.114708E+0000 -3.782103E+0000
  2.933255E+0000 -4.081083E-0001
 -9.718479E-0001  1.728221E+0000
 -2.915934E+0000  1.075017E+0000
  6.434331E-0001  2.630071E-0001
  2.584289E+0000  1.236816E+0000
  2.107719E+0000  1.269939E+0000
  1.430158E+0000  1.704542E-0002
 -3.057301E+0000 -2.106548E+0000
 -2.048968E+0000 -1.630335E+0000
  1.238053E+0000 -2.614417E+0000
  2.866624E+0000  6.297118E-0001
 -2.575139E+0000 -1.344685E+0000
 -1.638821E+0000 -2.162969E+0000
  1.005900E+0000 -1.122216E+0000
  3.540303E+0000  9.948142E-0001
  2.711594E-0001  1.644345E+0000
  2.164180E+0000 -6.632279E-0001
  1.933966E+0000 -2.853165E-0001
  7.806704E-0002  6.797188E-0001
 -5.506279E-0001  2.850144E-0001
  4.449207E-0001  3.381469E-0001
  9.216788E-0001 -9.104173E-0001
 -6.038947E-0002 -3.803980E-0001
  8.276116E-0001 -1.238972E-0001
 -5.693739E-0001  2.923287E-0002
 -2.330060E+0000 -2.451958E+0000
  2.593804E+0000 -2.078363E+0000
  7.464640E-0001  1.227524E+0000
 -6.397987E-0001  1.157513E+0000
 -9.258408E-0001 -5.231846E-0001
 -1.020112E-0001  1.169461E+0000
  4.165307E-0001  7.436068E-0001
  1.756764E-0001  6.386837E-0001
 -2.819015E-0001 -1.323161E+0000
 -1.221383E+0000 -2.183616E-0001
 -1.695134E+0000 -1.468579E-0001
  1.974890E+0000 -2.487663E-0001
  5.622037E-0001 -2.462118E-0001
 -1.436788E+0000  5.480212E-0001
 -3.137700E+0000 -4.720112E-0001
  2.163402E-0002 -4.299280E-0001
  2.387747E+0000  5.125401E-0001
  6.859030E-0001  5.905842E-0001
 -4.427633E-0001  2.851564E-0001
  1.856164E-0001 -7.722021E-0001
 -1.112991E+0000  7.792958E-0001
 -1.809475E+0000  1.061731E+0000
 -1.431911E+0000  1.565508E+0000
  9.697519E-0001  1.632206E+0000
  1.845707E+0000  3.829304E+0000
 -1.738112E+0000  1.811044E+0000
 -4.074880E-0001  3.261302E+0000
  7.778080E-0002  3.422901E+0000
  2.396802E+0000  8.746544E-0001
  5.569318E-0001 -1.118502E+0000
 -1.342094E+0000 -3.813723E-0001
 -9.548844E-0001 -1.097063E+0000
  1.084438E+0000 -1.431036E+0000
  9.708682E-0001  3.169116E-0001
 -3.255492E-0002 -4.696689E-0001
 -1.639994E+0000 -3.873210E-0001
 -2.110592E+0000  2.889748E-0001
 -5.334440E-0001  4.008753E-0001
  1.915109E+0000  2.504637E+0000
  9.336120E-0001  2.408148E+0000
 -3.661148E-0001  1.544311E+0000
  1.201844E+0000 -2.076852E+0000
  3.514499E+0000 -1.434632E+0000
  5.203213E-0001 -1.056070E+0000
 -1.627325E+0000  1.147499E+0000
 -1.161679E+0000 -1.727574E+0000
 -6.294381E-0001 -1.375071E+0000
  1.916734E+0000 -8.281177E-0001
  8.264633E-0001  2.006889E+0000
 -1.270843E+0000  1.507559E+0000
  5.823326E-0001  7.029692E-0001
  2.612579E-0001 -2.254574E-0001
 -2.239629E-0001 -8.364744E-0001
 -1.689585E+0000 -1.023966E+0000
 -1.320556E+0000 -5.321077E-0001
 -5.313230E-0001  2.803437E+0000
 -5.004369E-0001  8.707464E-0002
  5.802851E-0001  2.763722E-0001
  2.352003E+0000  7.131223E-0001
 -1.059699E+0000  2.706087E+0000
 -1.141133E+0000  9.621721E-0001
  2.665271E+0000 -3.918386E-0002
  3.405263E+0000  8.742449E-0001
  6.007967E-0001 -3.202538E-0001
 -3.528035E+0000 -1.242134E+0000
 -1.219881E+0000 -1.334325E+0000
  9.928246E-0002 -1.286934E+0000
  9.062261E-0002 -1.343619E+0000
  2.273688E+0000  3.527677E-0001
  7.454962E-0001  3.526633E-0001
 -2.758418E+0000 -9.712237E-0001
  4.035751E-0001 -1.487746E+0000
  2.285976E+0000  1.025049E+0000
  6.706394E-0001  1.165552E+0000
 -1.676120E+0000 -6.001081E-0001
 -3.582925E-0001 -1.856844E+0000
  1.078692E+0000 -2.401636E+0000
  4.215131E-0001 -1.501950E+0000
  5.161423E-0001 -6.635488E-0002
  1.460685E+0000 -1.827973E-0001
 -5.883522E-0001 -2.676053E-0001
 -2.179448E-0001 -1.025859E+0000
  1.208078E+0000  1.283430E+0000
 -8.931910E-0001  1.676823E+0000
  7.995339E-0001 -5.924011E-0001
  1.262708E+0000  9.165898E-0001
  1.543837E-0001  8.848637E-0001
  2.298935E-0001  3.332426E-0001
  1.082311E+0000  5.587777E-0002
  4.359752E-0001 -8.367610E-0001
  1.046255E+0000 -5.397038E-0001
  6.023750E-0001 -1.906858E-0001
 -1.305374E+0000  1.216565E+0000
 -9.206691E-0001  1.055682E+0000
  1.703008E-0001 -3.754838E-0001
  7.140515E-0001  7.328143E-0001
 -1.623490E+0000 -9.754265E-0001
  1.215430E+0000 -5.513516E-0001
 -1.084592E-0001 -1.059068E+0000
  1.732761E-0001 -1.929330E-0002
  3.199496E-0001 -7.476139E-0001
 -4.734202E-0001 -1.159450E+0000
  2.492648E-0001 -1.007584E+0000
  8.785440E-0001 -1.279435E-0002
 -1.254158E+0000  9.780801E-0001
 -1.813245E+0000  7.345403E-0001
 -2.731094E-0001  1.096228E+0000
  7.560281E-0001 -7.549257E-0001
 -1.668656E+0000 -4.939143E-0001
 -2.940336E+0000 -1.335511E+0000
  8.835164E-0001 -8.270980E-0001
  2.033881E+0000  4.369483E-0001
 -1.560088E+0000  1.198603E+0000
 -1.555783E+0000  2.768489E-0001
  1.045024E+0000  3.365984E-0003
  1.529972E+0000  1.400386E-0001
 -6.744047E-0002  3.708605E-0001
 -3.189192E+0000 -2.752644E+0000
 -2.567628E+0000 -2.744774E+0000
  6.129080E-0001 -1.631256E+0000
 -1.355863E-0001 -2.198062E+0000
 -3.320158E+0000 -1.955661E+0000
  3.969050E-0001 -2.911220E+0000
  2.450721E+0000 -3.602825E+0000
  3.261064E-0001 -1.344790E+0000
 -1.342582E+0000 -8.071156E-0001
 -2.259311E+0000 -3.516702E-0001
 -2.137677E+0000 -3.939338E-0001
  4.528288E-0001 -4.541817E-0001
  2.754067E+0000  7.626772E-0002
  8.384297E-0001  3.952764E-0002
  9.858130E-0001  1.254559E-0001
  3.112761E-0001  1.643413E+0000
 -7.996465E-0002  2.447460E+0000
  1.278489E+0000  1.765551E+0000
  2.838518E-0002 -4.169358E-0001
 -3.004172E-0001 -1.465439E+0000
  1.137961E-0001 -9.108399E-0001
  1.505672E-0001  5.377449E-0001
  7.105084E-0001 -3.727205E-0001
  2.112753E+0000 -1.459786E+0000
  1.281313E+0000 -3.991496E-0001
  4.686165E-0001  9.307191E-0001
 -2.040425E-0001  1.773580E+0000
 -1.223598E+0000  2.704681E+0000
 -1.125075E+0000  2.038666E+0000
 -1.032488E+0000  1.574358E+0000
  7.912122E-0001  2.578735E+0000
  1.998033E+0000  1.124100E+0000
  1.243534E+0000  6.358781E-0001
 -8.086638E-0001  1.574299E+0000
  3.727022E-0001  1.718231E+0000
  1.500072E+0000  2.719709E+0000
  4.204092E-0001  3.542403E-0001
  8.072723E-0001  1.183177E+0000
 -1.804816E+0000 -7.501184E-0001
 -1.646029E+0000 -1.240866E+0000
  2.336775E-0001  3.363617E-0001
 -8.290109E-0001 -6.389577E-0001
 -1.891961E+0000  6.256971E-0001
 -9.529498E-0001 -2.463734E+0000
  1.897712E+0000 -5.038688E-0001
  1.139222E+0000  1.338589E+0000
 -1.212013E+0000  4.939294E-0001
 -2.374670E+0000 -6.633344E-0001
 -5.700881E-0001  5.642304E-0001
 -9.131682E-0002  1.970775E-0001
  6.326915E-0001 -1.583965E-0002
  1.628309E+0000  5.641000E-0001
  1.596133E+0000 -1.454896E-0001
 -7.501042E-0001 -8.927057E-0001
 -1.567906E+0000 -7.404231E-0001
 -2.343777E+0000 -5.976077E-0001
 -1.934897E+0000 -2.001139E+0000
 -1.226683E+0000 -1.728641E+0000
  2.246801E+0000  2.125559E-0001
 -8.088126E-0001 -9.644747E-0001
 -1.099695E+0000 -2.856247E+0000
 -2.238954E-0001 -2.844132E+0000
 -2.697949E-0001 -2.482676E-0002
  5.505192E-0001  6.730813E-0001
  1.304111E+0000  1.498867E+0000
 -1.063390E+0000  1.573975E+0000
 -2.354514E+0000 -4.883660E-0001
  5.665020E-0001 -1.994113E+0000
  1.582729E+0000 -1.053560E+0000
  1.654553E-0001  2.398994E+0000
  2.179198E-0001  1.391407E+0000
  1.504022E+0000  1.269743E+0000
  6.624031E-0001  1.872809E+0000
 -1.134749E+0000  7.426100E-0001
 -1.380558E+0000  7.587330E-0001
 -6.899185E-0001  2.584298E-0001
  4.433513E-0001 -1.319900E-0001
  4.757182E-0001  1.210280E+0000
  3.406237E-0001  3.892411E-0001
 -7.286966E-0001  4.405519E-0001
  8.115519E-0001  1.403874E+0000
 -2.401182E+0000  7.852215E-0001
  7.484385E-0002 -9.417990E-0001
  2.347803E+0000 -1.216730E+0000
  2.324369E+0000 -8.682591E-0001
  2.088486E+0000 -8.530603E-0001
  8.117649E-0001 -7.003490E-0001
  1.158010E+0000 -1.937099E+0000
  9.021401E-0001 -7.288684E-0001
 -2.048291E-0001 -5.923018E-0001
 -1.161058E+0000 -1.015375E+0000
 -2.016638E-0001 -1.155322E+0000
 -1.555238E+0000 -5.180676E-0001
  1.188459E-0001 -6.563085E-0001
 -9.305682E-0001  7.298424E-0001
  4.398304E-0001  1.432230E-0001
 -3.662815E-0001 -2.139897E+0000
 -4.105804E-0001 -2.512636E+0000
  2.485398E+0000  1.961699E-0001
  1.658009E+0000 -1.117089E+0000
  5.537253E-0001 -2.183481E-0001
  4.791819E-0001  5.326720E-0001
 -4.870775E-0001 -5.712565E-0002
  5.632936E-0003 -2.526687E-0001
 -1.769436E+0000  6.609662E-0001
  8.101085E-0001  9.668795E-0001
  1.738658E+0000  7.016630E-0002
 -1.074145E-0002  1.004690E+0000
 -1.300631E+0000  9.544107E-0002
 -1.110053E+0000 -1.720902E+0000
  2.740508E-0001 -3.242695E+0000
 -5.765391E-0001 -5.860990E-0001
 -1.545331E+0000 -1.056496E+0000
 -1.168923E-0001  4.386550E-0001
  1.913042E+0000 -3.732908E-0001
 -1.334041E+0000 -1.194587E+0000
  5.806737E-0001 -1.127925E+0000
  2.398438E+0000  3.606200E-0001
 -2.303202E-0002  5.693563E-0001
 -7.726027E-0001  1.126729E+0000
 -1.707196E+0000  1.167822E+0000
 -1.356747E+0000  2.077527E+0000
 -7.314082E-0001  4.914399E-0001
  3.340825E-0001 -3.346960E-0001
 -9.148875E-0003 -9.305159E-0001
 -5.713135E-0001 -1.434926E+0000
 -7.768616E-0002  8.497023E-0001
 -3.244294E+0000  1.477593E+0000
 -1.141671E+0000  1.902258E+0000
  1.175571E+0000  6.415522E-0001
  1.581607E+0000  1.635619E+0000
  7.371595E-0001  2.358438E+0000
 -1.572167E-0001  9.388110E-0001
  2.365522E-0001  5.525119E-0001
 -1.517687E+0000  7.452042E-0001
 -1.328025E+0000 -2.247581E-0001
  6.455654E-0001  1.547189E-0001
  1.119316E+0000 -2.956071E-0001
  1.114188E+0000  4.589154E-0001
 -1.708313E+0000  2.373258E-0001
 -1.486482E+0000  8.969691E-0001
  1.839528E+0000  3.109331E+0000
  1.596389E+0000  7.499752E-0001
 -7.699091E-0002 -1.159752E+0000
 -1.018271E+0000 -4.154305E-0001
 -9.615763E-0001  1.452094E+0000
  4.730774E-0001  2.612099E+0000
  1.431937E-0001  2.705915E+0000
  8.342424E-0001  1.376743E+0000
  5.502393E-0001  2.236664E+0000
 -3.164345E-0001  3.981870E+0000
 -1.426690E+0000 -2.705823E-0001
  2.441613E-0002 -2.489606E-0001
  2.554955E+0000 -1.140949E+0000
  1.696735E+0000 -8.558749E-0001
 -6.467565E-0001  1.084360E+0000
 -1.570820E+0000  6.577924E-0001
  6.496800E-0001 -1.019939E+0000
  1.688205E+0000  1.924917E+0000
  1.445733E+0000  6.912418E-0001
  7.400225E-0001  1.283258E-0001
  8.625456E-0002  9.023476E-0001
 -1.283660E-0001 -1.629966E+0000
  2.462922E+0000 -2.152499E+0000
  1.086271E-0001 -2.618400E+0000
 -8.759110E-0001 -2.426779E+0000
 -4.082346E-0001 -5.570283E-0001
 -2.040021E+0000 -1.602801E+0000
  4.697234E-0001 -1.648055E+0000
  1.014809E+0000 -2.006388E+0000
  5.258032E-0001 -1.686080E+0000
 -2.180757E-0001  6.480981E-0001
 -1.198376E+0000 -1.009219E+0000
 -1.781330E-0001 -1.038064E+0000
  8.714516E-0001 -5.474915E-0001
  4.294650E-0001 -1.901114E+0000
 -1.673861E+0000 -6.100787E-0001
 -1.735409E+0000 -2.136847E-0001
 -8.098448E-0001 -2.902900E-0001
  4.985614E-0001 -7.788319E-0001
  1.351147E+0000 -4.560758E-0001
 -7.423939E-0001 -2.212729E+0000
  4.987331E-0002 -2.861025E+0000
 -9.621819E-0001 -1.436568E+0000
 -3.479163E-0001 -3.011373E+0000
  7.765366E-0001 -6.217296E-0001
  2.553354E-0002 -1.627696E-0001
 -1.905026E+0000 -3.494614E-0001
  1.946569E-0002 -5.921502E-0001
  1.522450E+0000  1.205851E-0002
  6.947295E-0001 -1.327138E-0001
 -1.373481E-0001  6.137088E-0001
 -1.284384E+0000 -8.710256E-0001
  1.248490E+0000 -2.407271E+0000
  6.589771E-0001  7.412873E-0001
 -1.786558E+0000  1.270760E+0000
 -2.289262E+0000 -2.275929E+0000
  6.126875E-0001 -2.846809E-0001
  2.138428E+0000 -1.629942E-0002
  1.317228E+0000  1.231553E+0000
  8.488009E-0001  1.106576E+0000
 -1.559896E+0000  1.461676E+0000
 -2.232641E+0000 -4.094519E-0001
 -1.312071E+0000  1.097290E+0000
 -2.430697E+0000  4.877645E-0001
 -4.781905E-0001  1.444723E+0000
  1.200735E-0001  1.885091E+0000
  4.205634E-0001  1.514245E+0000
  2.624664E-0001 -3.758530E-0001
  1.368470E+0000  2.309555E+0000
  8.144108E-0001  4.445700E-0001
  1.678714E+0000 -1.080234E+0000
  2.637399E+0000  1.907088E-0001
  2.741655E+0000  6.664609E-0001
 -6.769273E-0002  1.140555E+0000
 -1.506031E+0000  1.871525E-0001
 -1.222570E+0000 -1.170288E+0000
  1.009150E+0000  3.715197E-0001
  2.233493E-0001  1.224131E+0000
 -2.254526E+0000 -1.890480E-0002
 -1.359440E+0000  5.803788E-0001
  9.149181E-0001  1.090523E+0000
  1.140673E+0000  6.964890E-0001
  3.691292E-0001  6.150057E-0001
 -8.886964E-0001  4.528178E-0002
 -6.979302E-0001  1.479474E+0000
 -6.305666E-0002  4.716851E-0001
  2.800045E-0001  9.666498E-0001
 -1.250251E+0000  1.463894E-0002
  1.558732E+0000  1.750752E+0000
  1.900848E+0000  1.926729E+0000
 -1.463970E+0000  2.034268E+0000
 -7.912356E-0001 -4.382096E-0001
  5.133697E-0001 -1.288643E+0000
  2.209985E+0000 -4.759209E-0001
  5.963071E-0001  3.146603E-0001
 -8.911116E-0001 -1.669650E+0000
 -1.335910E+0000 -3.763561E-0001
 -2.132015E+0000 -4.970216E-0001
 -1.674061E+0000  4.456145E-0002
 -2.262803E+0000  7.295496E-0001
 -1.291547E+0000  1.665817E+0000
  3.403086E-0001  2.487801E+0000
  1.195275E+0000  1.846653E+0000
  1.301309E+0000  7.659811E-0001
 -5.067171E-0002  1.633610E+0000
  2.631597E+0000 -5.621317E-0001
 -3.256049E-0001  6.916233E-0001
 -2.141786E+0000  1.878142E+0000
 -3.369671E-0001 -1.356688E-0001
  1.580892E+0000  2.197011E+0000
  2.114428E-0002  8.198762E-0001
 -5.133467E-0001  3.735970E-0001
  1.059276E+0000 -7.628221E-0001
  1.562814E+0000 -6.768544E-0001
  1.865275E+0000  4.459994E-0002
 -1.264967E+0000  2.936966E-0001
 -1.640337E+0000  1.621652E-0001
  9.578556E-0001  3.954332E-0001
  1.413495E+0000  1.409790E+0000
  8.128521E-0001  2.689197E+0000
 -2.441627E+0000 -7.113044E-0001
  6.754769E-0001 -1.690617E+0000
  2.492083E+0000 -6.200910E-0001
  4.234336E-0001  3.946071E-0001
 -8.194396E-0001 -8.889273E-0001
 -1.077319E+0000 -3.548157E-0001
  3.501463E-0001 -1.033476E+0000
 -8.125137E-0001 -1.445059E+0000
 -1.035536E-0001 -2.584179E+0000
 -2.813368E-0001 -1.499184E-0001
 -2.133909E+0000  7.202319E-0001
 -7.414524E-0001  3.414275E-0001
  2.864101E+0000  2.624993E+0000
 -3.903880E-0001 -4.906695E-0001
 -1.575366E+0000 -2.160246E-0001
  2.876093E-0001 -1.223691E+0000
  7.164817E-0001  2.312298E-0001
  6.308337E-0001  1.975787E+0000
 -2.659835E+0000  1.351959E+0000
 -1.259957E-0001 -8.778021E-0001
  4.754560E-0001 -2.805464E-0003
 -1.894870E+0000 -4.130608E-0001
 -2.466097E-0002  8.580157E-0001
 -2.731959E-0002 -6.613600E-0002
 -7.835104E-0001 -2.225788E+0000
  5.333694E-0001 -4.963025E-0001
 -9.013877E-0001 -1.159477E+0000
  2.308846E-0001 -8.867480E-0001
 -6.662756E-0001  5.164108E-0001
 -5.870447E-0002 -3.162899E-0001
 -2.116760E+0000 -1.575214E-0001
 -2.116878E+0000  1.264024E+0000
 -3.005829E+0000  5.127401E-0001
  1.346761E+0000  1.057453E+0000
  1.087022E+0000  1.567318E+0000
 -4.027693E-0001  1.146386E+0000
  3.169850E-0001  1.944067E-0001
  1.991760E+0000 -6.973046E-0002
  1.649971E+0000  9.241875E-0001
  4.726443E-0001 -1.969232E-0001
  2.190126E-0001 -9.936472E-0001
  7.287298E-0001  1.117060E+0000
  1.096858E+0000 -5.936851E-0002
  1.150690E-0001  7.548512E-0001
 -8.722512E-0001  4.340222E-0001
 -4.034969E-0001 -9.154355E-0001
  2.600164E+0000 -9.819187E-0001
  9.052362E-0002 -1.512415E+0000
 -2.156226E+0000  1.450201E+0000
 -3.094176E+0000  5.914817E-0001
 -9.976291E-0001  4.805719E-0001
  2.767241E+0000  1.155891E-0001
  1.239821E+0000  1.113455E+0000
 -2.635300E-0002 -3.077377E-0001
 -6.118478E-0002 -4.425038E-0001
  1.735631E+0000  6.912431E-0001
 -1.123292E+0000  1.152389E+0000
  3.749481E-0001  4.167668E-0001
  1.843864E+0000 -7.373804E-0002
 -1.100067E+0000  3.420480E-0001
 -4.477620E-0002 -7.179496E-0001
  9.259823E-0001 -1.165765E+0000
  1.446934E-0002  1.455521E+0000
 -1.112156E+0000 -1.528344E+0000
 -6.484811E-0001 -1.673944E+0000
  1.683725E+0000 -1.396806E+0000
  1.918080E+0000 -9.602924E-0001
  5.674966E-0001 -6.479671E-0001
  8.474676E-0001 -4.354279E-0001
 -1.692737E+0000  8.618314E-0001
 -5.849150E-0001  7.962541E-0001
  1.790817E+0000 -1.235779E+0000
  2.332695E+0000  7.583295E-0001
 -2.080076E+0000  1.152517E+0000
 -3.246265E+0000  4.546937E-0001
  1.050660E-0001  3.568159E-0001
  1.534132E+0000  1.777609E+0000
  3.431281E+0000  2.972383E+0000
 -2.054888E-0001  2.007563E+0000
 -2.711322E+0000  8.763846E-0001
 -1.083468E+0000 -1.401349E+0000
  6.633915E-0001 -2.507730E-0001
 -3.474919E-0001  5.021868E-0001
 -7.730825E-0001  9.267063E-0001
 -1.622439E+0000  1.129074E+0000
 -1.573654E+0000 -5.456642E-0001
 -2.466802E+0000  1.296919E+0000
 -2.899284E+0000  2.814340E+0000
 -6.097410E-0001  2.195967E+0000
 -7.747085E-0001  1.875045E+0000
  1.006113E+0000  1.628709E+0000
 -2.790624E-0001  3.522688E+0000
 -1.385354E+0000  2.293436E+0000
 -1.693522E-0001  2.666635E+0000
 -5.999313E-0001  1.493266E+0000
 -7.020789E-0001  1.377056E+0000
 -3.866269E-0001  1.400211E+0000
 -1.203320E+0000  1.511436E-0001
  9.429030E-0001  6.847958E-0001
 -8.955345E-0001  5.903198E-0001
 -1.775038E+0000 -1.522053E+0000
 -4.928822E-0001  1.011166E+0000
  2.479537E-0001  4.965030E-0002
  5.117406E-0002  2.718239E+0000
  2.256223E+0000  2.171867E+0000
  1.802132E+0000  1.926937E+0000
  6.433722E-0001 -1.504086E+0000
 -1.597925E+0000  7.184136E-0001
 -9.131037E-0001 -6.970022E-0001
  1.956152E+0000  1.889283E+0000
  1.100821E+0000  1.612831E+0000
 -4.005960E-0001 -3.848095E-0001
  1.291644E+0000 -1.124859E+0000
 -4.752927E-0001 -1.365590E+0000
 -8.437814E-0001 -8.292684E-0001
  5.294395E-0002 -2.969597E+0000
  1.086862E+0000  1.431159E+0000
 -6.256714E-0001  1.445916E+0000
 -1.980077E+0000  2.597609E+0000
  1.089480E+0000  1.479070E+0000
 -5.881284E-0001 -7.425647E-0001
  3.722366E-0001 -3.086681E-0001
 -1.929132E+0000 -6.434484E-0001
 -4.949984E-0001  1.531929E+0000
  1.636813E+0000  1.032722E+0000
  1.461125E-0001  9.161016E-0001
 -1.683308E+0000  3.241869E-0001
 -3.015143E+0000  1.696647E-0001
 -2.123224E+0000 -8.136459E-0001
  3.616504E-0002  6.456139E-0001
  2.132462E-0001  1.660717E+0000
 -2.301838E-0002  2.146602E-0001
 -6.367179E-0001  8.037746E-0002
 -6.775064E-0001  7.734596E-0001
 -1.629759E+0000  4.257698E-0001
  6.193482E-0001  7.614452E-0001
  1.406426E+0000  1.975232E+0000
  1.575665E+0000  3.246805E+0000
 -1.507527E+0000 -6.985791E-0002
  2.250412E-0001 -2.401653E+0000
  3.037461E+0000 -9.103972E-0001
  1.622943E+0000 -1.301962E+0000
  6.263676E-0001  2.513442E-0001
 -3.375485E+0000  9.220032E-0001
 -1.826970E+0000 -1.470512E+0000
  2.592728E-0001  9.979567E-0001
  3.232195E+0000  1.413272E+0000
  1.141854E+0000  5.451945E-0001
 -1.671642E+0000 -2.733674E-0001
 -2.803813E+0000 -1.100652E+0000
 -1.405527E+0000 -1.870468E+0000
  2.635717E+0000 -1.844269E+0000
  3.252184E+0000  1.249453E+0000
 -2.016380E+0000 -7.173084E-0002
 -1.854181E+0000 -5.474440E-0001
  3.956043E+0000  1.816944E-0001
  2.718862E+0000  5.484360E-0001
  6.581423E-0001 -2.329672E+0000
 -6.020606E-0001 -2.520077E+0000
 -1.921517E+0000 -2.990000E+0000
 -1.277747E+0000 -2.707309E+0000
  3.527607E-0001 -1.280108E+0000
  7.129310E-0001 -1.120293E+0000
 -2.970202E-0001 -1.591594E+0000
  1.738314E+0000 -1.955036E+0000
  5.198634E-0001 -6.515461E-0001
 -1.081452E+0000 -5.182041E-0001
 -7.317562E-0002 -3.941201E-0001
  5.046279E-0001  1.112301E-0001
  8.843693E-0001  1.065336E+0000
  1.604547E+0000  1.339786E+0000
 -4.925153E-0001  9.764353E-0001
 -7.913586E-0001  3.733934E-0001
  2.544077E-0001  1.691515E+0000
  3.926888E-0001  3.101140E+0000
 -6.718749E-0001  3.703462E-0001
  1.167570E+0000 -1.320422E+0000
 -8.070197E-0001 -4.015639E-0001
  1.573795E+0000  5.009027E-0001
  1.370015E-0001  1.238842E+0000
 -9.955409E-0002 -2.184925E-0001
 -1.581753E-0001 -1.132382E+0000
 -1.691970E+0000  3.160322E-0002
  5.163457E-0001  9.031840E-0001
  2.099568E+0000  1.266796E+0000
  6.284937E-0001  1.360034E+0000
 -4.031603E-0001  1.492779E+0000
 -4.853589E-0001  1.725657E+0000
 -7.523427E-0001  1.833594E-0001
  9.969863E-0001 -2.269450E-0001
 -4.515239E-0001  1.715101E+0000
 -1.030747E+0000  1.641916E+0000
 -1.455806E+0000  1.179299E+0000
 -1.208420E+0000  1.347110E+0000
  1.234206E+0000 -1.797535E-0001
  9.131704E-0001 -1.134784E+0000
 -7.110406E-0001 -2.079677E+0000
  1.082151E+0000 -1.352272E+0000
  1.899974E+0000 -5.138105E-0001
 -1.741082E+0000  1.168220E+0000
 -2.131829E+0000  1.205542E+0000
  2.356323E-0001  1.806709E+0000
  1.499575E+0000  1.611304E+0000
 -1.261614E+0000  1.307834E+0000
  2.175209E-0001  4.155201E-0004
  4.607037E-0002 -1.270092E+0000
  9.158385E-0001 -1.607081E+0000
  2.668651E+0000 -6.429293E-0001
 -1.242830E+0000 -5.220892E-0001
 -2.276972E-0001 -9.836895E-0001
 -1.426503E+0000 -1.124456E-0001
 -5.920767E-0001 -6.440199E-0001
  2.608075E+0000  6.993070E-0001
  4.273458E-0001  1.097911E+0000
 -2.410791E+0000  1.543050E+0000
 -1.355563E+0000 -4.529177E-0001
 -1.564472E-0001  3.455227E-0001
  1.402326E+0000  5.726258E-0002
  2.092281E+0000  1.296818E+0000
  1.331462E+0000  2.205418E+0000
  4.767765E-0001 -4.641737E-0001
 -5.867571E-0001 -2.368032E-0002
  1.187561E+0000 -9.001740E-0001
 -2.926798E-0001  1.655034E+0000
 -4.091277E-0001  3.567535E-0001
 -2.039013E+0000 -1.718719E+0000
  1.133752E+0000 -1.025827E+0000
 -1.329178E+0000  2.271927E+0000
 -2.040955E+0000  1.426665E+0000
 -2.153368E+0000  8.553885E-0002
 -7.093856E-0002  1.069796E+0000
  4.251994E-0001  5.508340E-0001
  3.536612E+0000  8.615166E-0001
  1.606134E+0000 -1.412424E+0000
  1.239230E+0000 -4.865683E-0001
 -4.392569E-0001 -1.961166E+0000
 -1.603647E+0000 -2.638563E+0000
  1.058489E-0001 -1.241461E+0000
 -2.581929E+0000 -5.993229E-0001
 -1.905763E+0000 -5.970068E-0001
 -1.498445E+0000  1.546457E+0000
  2.262455E+0000  5.986846E-0001
  6.807888E-0001  2.182265E+0000
 -2.619255E+0000  1.386052E+0000
  1.242754E+0000 -6.075857E-0001
  2.509846E+0000 -2.552654E+0000
  2.277314E+0000 -3.490523E-0001
  4.659618E-0001  8.022137E-0001
 -5.958255E-0001 -3.845917E-0001
 -2.878072E+0000 -9.728711E-0001
  1.079908E+0000 -6.540234E-0001
  2.262826E+0000 -4.659460E-0001
 -2.544209E+0000 -6.239368E-0001
 -6.031195E-0001 -4.650600E-0001
  1.623276E+0000  1.957338E-0001
  5.064884E-0002 -1.068145E+0000
 -1.303813E+0000  1.723739E+0000
 -9.210430E-0001 -4.042762E-0001
 -1.367615E+0000 -1.187324E+0000
 -3.390389E-0002 -1.188538E+0000
  3.116451E-0001 -2.611134E+0000
 -3.991770E-0001 -2.123185E+0000
 -9.153716E-0001 -2.555662E+0000
 -2.215154E-0001 -1.147517E+0000
 -8.078420E-0001  4.139010E-0002
 -3.404838E-0001 -7.728768E-0001
  1.000431E+0000 -7.665236E-0001
 -4.756271E-0001 -6.277161E-0001
  9.587329E-0001 -2.486173E+0000
  2.040626E-0001 -1.288516E+0000
 -2.690428E-0001 -3.209217E+0000
  1.622989E-0001 -1.389584E+0000
  7.824582E-0001  9.572378E-0001
 -1.601666E+0000 -4.383802E-0001
 -8.804199E-0001 -9.334336E-0001
  3.991561E-0001  9.572883E-0001
  1.876917E+0000  1.413691E+0000
 -8.806566E-0001  1.688731E-0001
 -1.749113E+0000 -1.377961E+0000
 -1.424483E+0000 -1.190259E+0000
 -3.463800E-0001  9.218721E-0001
 -8.252705E-0001  1.119399E+0000
  7.525975E-0001  1.859200E+0000
 -8.500253E-0001 -1.926779E+0000
  2.705111E+0000 -5.068658E-0001
  1.584880E+0000  8.015454E-0001
 -1.854703E+0000 -2.502779E+0000
 -1.192176E+0000 -2.973128E+0000
  2.640365E+0000 -2.028370E+0000
  2.583122E-0001  2.227975E-0002
 -2.182296E+0000  1.459209E-0001
 -2.323081E+0000 -1.687023E+0000
  8.197683E-0001 -2.198759E+0000
  3.121477E-0001 -3.148958E-0001
 -1.124272E+0000 -6.537644E-0001
 -8.398630E-0001  4.828991E-0001
  1.273864E+0000 -2.614744E-0001
  2.457070E+0000  1.955424E-0001
 -1.559540E+0000  5.579320E-0001
 -1.936745E+0000 -2.293470E+0000
  6.720535E-0001 -3.185680E+0000
 -1.400305E-0001 -9.440457E-0001
 -5.992663E-0001 -5.827197E-0001
 -4.570295E-0001 -6.886866E-0001
 -1.048758E-0001  7.833116E-0001
  1.059030E+0000 -1.799267E+0000
 -4.633518E-0001 -4.704915E-0001
  1.078120E+0000  6.956036E-0003
  2.784384E+0000  1.298759E-0001
 -1.352962E-0001  5.429329E-0001
 -1.603154E-0001 -5.853918E-0001
 -8.492105E-0001  1.187022E+0000
 -1.219194E+0000 -2.695707E-0001
  1.574743E-0002  1.079779E-0001
 -2.993036E-0001 -5.070193E-0001
  9.229247E-0001  3.918267E-0001
  8.031494E-0001 -9.580133E-0001
 -3.701122E-0001  7.828865E-0001
 -4.023461E-0001  1.366424E+0000
 -1.787384E+0000 -3.821688E-0002
  9.211081E-0001  1.524019E+0000
 -1.067543E+0000  1.124837E+0000
  2.626561E-0001  4.138951E-0002
 -1.034807E+0000  8.884506E-0001
  9.358173E-0003  2.408544E+0000
 -1.008553E+0000  7.402465E-0001
  3.523165E-0001  4.427789E-0001
  3.183735E+0000  2.033397E+0000
 -3.012262E-0001  2.752861E+0000
 -1.893530E+0000  2.583221E-0001
 -1.036961E+0000 -1.057851E-0001
  1.247085E+0000  1.314635E+0000
  8.061797E-0001  6.023400E-0001
 -1.535298E+0000  8.884235E-0001
 -1.808680E+0000  2.528724E-0001
  6.002057E-0001 -2.565731E+0000
  2.109065E+0000 -2.179032E+0000
 -2.028480E+0000 -1.653172E+0000
 -2.733235E+0000 -2.509706E+0000
  1.388228E+0000  4.928299E-0001
  9.000985E-0001  5.579717E-0001
  2.383788E-0001 -1.098978E-0001
  2.521535E-0001 -7.360764E-0001
 -1.220302E+0000 -2.102518E+0000
 -1.981065E-0001 -1.284471E+0000
 -1.281143E+0000  5.118694E-0001
 -2.241196E+0000 -1.556154E-0001
 -7.577907E-0002 -1.146677E+0000
  1.639055E+0000 -6.552134E-0001
  7.390723E-0001  8.051647E-0001
 -1.690810E-0001  8.196011E-0001
  1.172377E-0001 -4.222342E-0002
 -3.670464E-0001  5.222637E-0001
 -1.528970E+0000  8.631965E-0002
 -4.004552E-0001 -1.923076E-0001
 -9.766917E-0001 -1.219070E-0001
 -2.426246E-0001 -8.055670E-0001
  4.615634E-0001 -1.527854E+0000
  3.110047E-0001 -2.424510E-0001
 -1.248403E+0000  1.487108E+0000
 -1.391517E+0000  1.556563E+0000
  7.004796E-0002 -1.256811E+0000
  9.070078E-0001 -1.749826E+0000
  1.703195E+0000 -1.882563E-0001
 -2.560659E+0000  1.297790E+0000
 -3.289099E+0000 -1.129373E+0000
  5.594701E-0001 -9.457642E-0004
  1.393650E+0000 -2.702413E-0001
  2.771897E-0001  1.000709E+0000
  3.854327E-0001 -2.972277E-0001
 -1.446590E+0000 -2.946859E-0001
 -9.074444E-0001  5.210161E-0001
  3.429720E-0001 -2.936610E-0001
 -5.894171E-0001 -8.144248E-0001
  1.602797E+0000  5.208734E-0001
  2.804066E+0000  7.700120E-0001
 -3.236817E-0001  1.391807E+0000
 -1.550297E+0000 -6.435482E-0001
  1.777247E+0000  8.438253E-0001
  7.188858E-0001  2.550308E+0000
 -6.499205E-0001  3.292826E+0000
 -6.753722E-0001  3.972899E-0001
  1.151929E-0001 -1.506189E+0000
  2.231511E+0000  4.222210E-0001
  4.619721E-0001  1.655046E+0000
 -2.230315E+0000  1.451108E+0000
 -5.743753E-0001  2.781225E+0000
  2.773949E-0001  2.208864E+0000
 -1.272972E+0000  8.689680E-0001
  1.989507E-0001  1.396158E+0000
  2.266113E+0000  1.730668E-0001
 -2.738790E-0001 -2.823879E-0001
 -1.911559E+0000 -6.844312E-0001
 -2.088137E+0000 -1.302941E+0000
  1.485364E-0001 -1.333007E+0000
  2.090033E+0000  1.839238E-0001
  1.113026E-0001 -2.257205E+0000
  8.356169E-0001 -1.792012E+0000
  2.000483E+0000 -2.108279E+0000
  2.492801E-0001 -9.534158E-0001
 -2.874948E+0000 -1.772764E+0000
 -3.654408E+0000  1.204325E-0001
 -1.459973E+0000 -1.185084E-0001
  9.061873E-0001  1.050685E+0000
  5.433923E-0001  7.010677E-0001
  7.569722E-0001 -1.212678E-0001
  3.251053E-0001  1.430805E-0001
  1.120013E+0000  9.270946E-0001
  5.540274E-0002 -5.812095E-0001
  5.327262E-0001 -3.053548E-0001
  8.969702E-0001  2.342985E-0001
  1.749281E+0000  1.832193E+0000
  1.531631E+0000  9.138087E-0001
 -5.252146E-0001  1.449445E+0000
  1.533653E-0001 -1.022908E+0000
  3.458834E-0001 -3.117376E+0000
  7.698564E-0001 -8.354728E-0001
  9.743496E-0001  6.517645E-0001
 -1.946764E+0000  5.219061E-0001
 -7.063398E-0003  1.532494E+0000
 -2.296326E-0001  2.538177E+0000
  1.705895E-0001  6.916309E-0001
  1.707494E+0000 -1.628448E+0000
  6.527388E-0001 -2.442693E+0000
  8.549904E-0001 -2.199680E+0000
  1.390061E+0000  7.851702E-0002
 -1.038687E-0001  9.575399E-0001
 -2.291105E+0000 -3.907157E-0001
  3.932450E-0001 -1.156463E+0000
  4.837262E-0001 -8.425343E-0001
  4.565543E-0001 -2.462941E-0002
  4.048194E-0001  1.945719E-0001
  1.380491E+0000 -9.240749E-0001
  1.580917E+0000 -5.815028E-0001
 -4.966667E-0001 -5.650384E-0001
 -1.147984E+0000 -1.036978E+0000
  2.219761E+0000 -1.628095E+0000
  2.236888E+0000 -1.569358E+0000
 -5.536005E-0001 -6.170160E-0001
 -1.014877E+0000 -2.054346E+0000
  6.126445E-0002 -1.937707E+0000
 -7.592547E-0001 -4.961226E-0001
 -2.812970E-0001 -1.031820E+0000
  1.550078E+0000  3.487637E-0002
  6.622356E-0001  7.241490E-0001
 -1.645161E+0000 -2.285950E-0001
 -1.133341E-0001  2.956952E-0001
 -2.455496E-0002  2.108900E+0000
  7.047688E-0001  1.823508E+0000
  2.883161E+0000  1.984575E-0001
  2.531275E+0000 -3.571416E-0001
  2.664948E+0000 -1.751833E+0000
 -4.492847E-0001 -1.322024E+0000
 -1.200490E+0000 -9.253145E-0001
  2.577566E-0001  5.250514E-0001
  6.639021E-0001  5.829204E-0001
 -9.101064E-0001  2.024233E+0000
 -1.308996E+0000  9.178481E-0001
  5.111221E-0001  6.139602E-0001
  5.999854E-0001  7.262011E-0001
  1.049565E+0000 -1.616662E+0000
 -6.713977E-0001 -4.450985E-0001
 -2.337709E+0000 -1.855827E-0002
 -3.739945E+0000 -4.872644E-0001
  3.339016E-0001 -5.170868E-0001
  1.873840E-0001  1.856780E+0000
 -3.559900E-0001  1.323527E-0001
  1.931264E+0000 -1.373523E+0000
  4.751225E-0001  1.012851E+0000
 -6.090123E-0001  2.085114E+0000
 -1.168902E+0000  1.156451E+0000
  2.008667E+0000  1.010203E+0000
  3.319062E+0000  9.288946E-0001
 -7.660395E-0001  9.275554E-0001
 -3.303476E+0000  1.021268E+0000
 -9.372802E-0001  2.633327E-0002
  2.617948E-0001  1.788257E-0001
  6.569210E-0001  1.272486E-0001
 -8.894004E-0001  1.135080E-0001
  5.688031E-0001 -4.272607E-0001
  2.403158E+0000  1.842930E-0001
 -1.363478E+0000 -6.591213E-0001
 -1.892761E+0000 -1.787159E+0000
  3.424155E-0001  5.446678E-0001
 -2.846523E-0002 -1.423024E+0000
 -4.219778E-0001 -1.365758E+0000
 -1.660207E+0000 -6.870262E-0001
 -9.815243E-0002 -4.662507E-0001
 -8.360581E-0001  5.212499E-0001
 -1.771020E+0000  4.601129E-0001
  2.760941E-0001 -3.009026E+0000
  2.356601E+0000 -2.217688E+0000
  2.428962E+0000 -2.525695E-0001
 -2.416578E+0000 -1.030510E+0000
 -4.199460E-0001 -3.741108E-0001
  1.503457E+0000 -5.100774E-0001
 -1.439945E+0000  4.837169E-0001
  6.892427E-0003  6.618302E-0002
  8.017240E-0001  4.565781E-0001
 -6.984992E-0001  7.632486E-0001
 -1.042680E+0000 -7.253876E-0001
 -5.447809E-0001 -2.500570E+0000
  1.520076E+0000 -9.520922E-0001
 -3.503261E-0001 -5.579247E-0001
 -1.962295E+0000  1.522521E+0000
 -2.134348E+0000  5.670232E-0001
 -2.457178E-0002  2.173514E+0000
  1.271022E+0000 -1.255356E-0001
  2.657534E+0000  2.644302E-0001
  1.656173E+0000 -1.542281E+0000
  1.426733E+0000 -2.201202E-0001
  1.582199E+0000  1.636741E-0002
 -1.578181E-0001  2.344386E+0000
 -1.511473E+0000  6.584547E-0001
 -1.243259E+0000  9.678904E-0001
  2.149646E+0000  4.100070E-0001
  4.557389E-0001 -5.312705E-0002
 -6.397313E-0001  1.097682E+0000
 -1.754416E+0000 -1.193765E+0000
 -6.596630E-0002 -1.296948E-0001
  2.173825E+0000 -2.759631E-0001
  1.457692E+0000 -4.565538E-0002
  1.218109E+0000 -7.708345E-0001
  8.489787E-0001 -8.314836E-0001
  1.476296E+0000  6.990777E-0001
 -9.464533E-0001  2.219241E-0001
 -1.816510E+0000 -3.686550E-0001
  1.800097E-0001 -1.047366E+0000
 -9.283308E-0002 -1.329675E+0000
  8.902368E-0001 -5.234007E-0001
 -2.625354E-0001 -1.920600E-0001
  1.336419E+0000 -1.659237E+0000
  1.622780E+0000 -8.325474E-0001
  3.514123E+0000 -1.531483E+0000
  2.507953E+0000 -5.885053E-0002
  1.666807E-0001  1.025957E-0001
 -3.921720E+0000  2.657510E-0001
 -2.064497E+0000 -1.124887E+0000
  2.136048E+0000 -2.031052E+0000
  1.668964E+0000  6.360103E-0001
 -1.311696E-0001  1.504392E+0000
 -8.406656E-0001 -6.461832E-0001
  6.614224E-0001 -2.929383E+0000
  9.077327E-0001 -1.368040E+0000
 -2.238161E+0000 -3.730836E-0002
 -2.568343E+0000  1.179819E-0001
  8.384149E-0001 -5.080117E-0001
  2.274724E+0000  6.491951E-0001
  1.013375E+0000  4.720173E-0001
  5.442396E-0001 -2.379930E-0001
 -8.447929E-0001 -8.231296E-0001
 -2.013799E+0000 -1.472090E+0000
  2.016726E-0001 -7.587208E-0001
 -2.443527E-0001  8.553619E-0002
  6.408425E-0001 -3.559216E-0001
  8.635770E-0001 -1.252421E+0000
  2.457219E+0000  1.836912E+0000
 -8.884319E-0002  2.107808E+0000
 -1.113440E+0000  1.781152E+0000
 -2.455108E+0000  1.154863E+0000
 -2.058100E+0000 -6.448889E-0002
  1.153009E+0000  3.906126E-0001
  1.358940E+0000  2.433160E+0000
  2.713306E+0000  8.511352E-0001
 -9.187045E-0001 -1.005674E+0000
 -6.609325E-0001 -7.623723E-0001
 -1.107016E+0000  6.520059E-0001
 -1.015333E+0000  1.492504E+0000
  2.259711E-0001  1.669852E+0000
 -1.278397E+0000 -4.597836E-0001
 -1.346591E+0000 -2.538957E-0001
  2.249434E+0000 -8.290197E-0001
  2.320014E+0000  2.253446E-0001
  3.105970E-0001  7.163874E-0002
 -9.268864E-0002 -1.735219E+0000
 -1.299451E+0000 -1.210649E-0001
 -6.881520E-0001  1.847445E+0000
  3.212521E-0001  7.225903E-0001
  2.048856E+0000 -1.345923E-0001
  5.386435E-0001  1.853156E+0000
 -1.383465E+0000  1.321385E+0000
  1.816322E-0001  4.198079E-0001
 -1.719782E-0001  1.124886E-0001
 -1.362377E-0001  6.579438E-0001
  7.629960E-0002  1.259594E+0000
  4.682392E-0002  3.925300E-0001
  2.111575E+0000  1.167740E+0000
  2.342708E-0001  5.864943E-0001
 -2.969498E-0002  4.001580E-0001
 -4.990803E-0001 -3.644641E-0001
 -1.095466E-0001  9.026382E-0001
 -1.874100E+0000 -6.727794E-0001
 -5.676153E-0001  6.844931E-0001
  2.697134E+0000  1.714262E+0000
  1.065082E-0001  3.287347E-0001
 -2.506989E+0000  9.718774E-0001
 -1.382701E+0000  7.176554E-0001
  6.272979E-0001  5.193670E-0001
 -3.633255E-0001  3.426859E-0001
  4.814192E-0001  9.797589E-0001
 -9.592830E-0001  4.196057E-0001
 -5.558656E-0001 -1.773544E+0000
  1.941566E+0000 -1.174654E+0000
 -2.231319E+0000  1.713824E+0000
 -1.630669E+0000  4.290078E-0001
  1.188374E+0000 -4.140641E-0001
  3.423571E+0000  8.015437E-0001
  4.151095E-0001  1.856541E+0000
 -2.157386E+0000  1.186389E+0000
 -2.573287E+0000 -1.112092E-0001
  8.195742E-0001 -8.047455E-0001
  5.481115E-0001 -3.844340E-0001
  1.028168E+0000 -3.342215E-0001
  9.143055E-0001  2.106923E-0001
 -4.084513E-0001 -1.489879E-0001
 -3.524998E-0001  1.345646E-0001
  1.427774E+0000 -4.693153E-0002
  2.294425E+0000 -2.246345E+0000
  7.608566E-0001 -1.547934E+0000
 -4.778027E-0001 -2.488690E+0000
 -6.837275E-0001 -1.438801E+0000
 -5.204558E-0001 -1.122329E+0000
 -1.142929E+0000 -2.577544E+0000
  1.137873E+0000 -1.265078E-0001
 -2.337590E-0001 -3.041681E-0001
  7.562996E-0001  4.042331E-0001
 -2.669721E-0001 -3.820818E-0001
 -1.555491E-0001 -3.090575E-0001
  1.926472E-0001 -1.194394E-0001
 -1.985527E+0000 -4.394461E-0001
  6.039311E-0001 -7.710155E-0001
  3.399623E+0000 -2.722332E-0001
  9.313783E-0001 -1.874103E+0000
 -1.800432E+0000  9.602296E-0001
 -2.560032E+0000  8.060874E-0001
 -1.674178E+0000  1.102185E+0000
  6.531197E-0001  7.824462E-0002
  1.029812E+0000  2.949076E-0002
 -1.927723E+0000 -6.069933E-0001
 -2.739302E+0000 -1.465942E+0000
 -8.448618E-0001  3.986668E-0001
 -1.247761E+0000  1.534673E+0000
  1.127857E+0000 -1.509792E+0000
  2.090320E+0000 -2.111956E+0000
 -1.360568E+0000 -9.736543E-0001
 -1.666418E+0000  1.221408E-0001
 -1.179006E+0000 -3.745575E-0001
  1.346996E+0000 -7.317313E-0001
  2.092711E+0000  2.292992E+0000
 -5.365558E-0001  2.066921E+0000
 -2.139536E+0000 -3.199565E-0001
  5.750925E-0001 -1.015077E+0000
  2.553823E+0000 -5.320774E-0001
  3.367679E+0000 -1.284455E+0000
  4.962401E-0002 -6.237498E-0001
  1.124246E+0000 -4.402086E-0001
  1.641517E+0000  8.639476E-0001
 -4.474053E-0001  1.328803E-0001
  1.266192E-0001 -7.380304E-0001
 -6.980747E-0002  4.622377E-0001
  1.107546E+0000 -1.084187E+0000
  2.040775E+0000 -1.996906E+0000
 -2.766940E+0000 -2.189560E+0000
 -1.820054E+0000 -2.024005E+0000
  5.377288E-0001 -9.751581E-0001
  2.090154E+0000 -7.484539E-0001
 -5.305574E-0001  1.817814E-0001
  2.728728E-0002 -1.588591E+0000
  1.200372E+0000 -1.158554E+0000
 -2.143236E+0000 -1.508207E-0001
 -1.257539E+0000 -1.146600E+0000
 -1.822119E+0000 -2.242023E+0000
  2.893875E-0001 -2.573684E+0000
  6.678079E-0001 -7.149613E-0001
  1.893981E+0000  5.234086E-0001
  3.950191E+0000  8.726547E-0001
  1.848026E+0000  1.562849E+0000
 -1.505937E+0000  4.320333E-0001
 -1.959264E+0000 -1.043532E-0001
 -2.237326E+0000  4.516613E-0001
 -1.115582E+0000  1.281522E+0000
 -8.408157E-0001  5.723282E-0001
  6.162636E-0001  4.922035E-0001
 -1.133759E+0000 -3.998095E-0001
 -2.812900E+0000  6.430465E-0001
 -1.508049E+0000 -1.975321E+0000
 -7.648510E-0002 -1.185433E+0000
 -1.740810E+0000 -1.304234E-0001
 -1.763050E+0000  1.665852E+0000
 -1.229687E+0000  4.596941E-0002
  1.409292E-0002  8.204180E-0002
  7.856570E-0001  3.817916E-0001
  9.228868E-0001  2.167414E-0001
  5.091521E-0001  1.078685E+0000
  1.081597E+0000  5.476781E-0001
  1.026317E+0000  2.112401E+0000
 -9.402856E-0001  1.852745E+0000
 -2.469259E+0000  6.780465E-0001
 -9.404920E-0004  1.272394E+0000
  6.816486E-0001  4.357484E-0002
 -1.521983E+0000  3.038922E-0001
  2.445079E+0000  7.420723E-0001
 -1.248270E-0002  1.501417E+0000
 -9.368298E-0001 -3.949245E-0001
  2.287533E-0001 -6.921873E-0001
  1.348240E-0001  1.155774E+0000
 -9.413228E-0001  1.010857E-0001
  1.839861E-0001 -4.866935E-0001
  7.242606E-0001  2.231580E-0001
  9.227823E-0001  1.483090E+0000
 -7.915643E-0001  2.462927E+0000
  1.579135E+0000 -1.645484E+0000
  2.156931E+0000  1.842530E-0002
  1.579878E+0000 -4.018043E-0001
 -1.593417E-0001 -2.555887E-0001
 -1.204341E+0000  6.897617E-0002
 -4.534321E-0001  4.672560E-0002
  3.817615E+0000  8.799049E-0002
  3.361736E+0000  1.585403E+0000
 -1.427545E+0000 -3.861450E-0001
 -3.502104E+0000 -1.839196E+0000
  4.304528E-0001 -3.148882E-0001
  2.899052E+0000  8.494343E-0001
 -2.346417E-0001 -1.033591E-0001
 -9.949339E-0001  1.149972E+0000
 -1.914951E-0001 -5.935701E-0001
 -4.333914E-0001  1.218304E+0000
 -2.311436E-0001  9.634130E-0001
  3.146860E+0000  1.637462E+0000
  2.885535E-0001  9.546423E-0001
 -2.889533E+0000 -1.218030E+0000
 -1.453993E+0000 -1.607566E+0000
  1.265671E+0000 -2.902171E+0000
  1.507820E+0000 -1.409153E+0000
 -8.159274E-0001 -1.981521E-0001
 -2.158658E+0000 -3.688293E-0001
 -4.894586E-0001  8.071887E-0001
 -5.733052E-0001 -1.104287E+0000
  2.661231E-0001 -1.732514E+0000
  2.535431E+0000 -9.853102E-0001
  1.683694E+0000 -3.576645E-0001
 -2.004433E+0000 -2.655493E-0001
 -4.627829E+0000  2.831622E-0001
  1.891677E+0000 -1.746908E+0000
  4.921308E+0000 -5.771095E-0001
  1.592471E+0000  1.980729E+0000
 -2.136639E+0000  5.931820E-0001
 -1.031456E+0000  4.632378E-0001
  9.042793E-0002 -3.334480E-0001
  3.231351E-0001  9.659192E-0001
 -2.853409E-0001  9.767893E-0001
 -4.853681E-0001 -6.080305E-0001
  3.155903E-0001 -1.999264E+0000
  2.726826E+0000 -3.104836E+0000
  1.777377E-0001 -1.487435E+0000
 -7.343188E-0001 -1.542875E+0000
 -1.036635E+0000 -3.706180E-0001
 -1.309489E+0000 -2.176140E+0000
 -9.001180E-0001 -1.948028E+0000
 -5.061414E-0001 -1.387271E+0000
  2.114701E+0000 -1.289473E+0000
 -4.286823E-0003  1.031076E+0000
 -1.234191E+0000 -3.448216E-0001
  1.171396E+0000 -7.557484E-0001
 -8.969538E-0001  1.223299E+0000
 -1.441385E+0000  1.635592E+0000
  6.239576E-0001  3.235465E-0001
 -1.971811E-0001  1.060786E+0000
  9.972972E-0001 -3.072078E-0001
 -1.755961E+0000 -6.064842E-0001
  7.483260E-0001 -1.243921E+0000
  2.091927E+0000 -2.063008E-0001
 -1.427045E-0002 -9.767286E-0001
 -2.268341E-0001  2.478455E-0001
 -2.020029E+0000 -8.730448E-0001
 -1.576372E+0000 -2.756528E+0000
 -8.326894E-0001 -2.199948E+0000
 -1.124874E+0000 -1.508999E+0000
  5.373942E-0001 -2.368525E+0000
  4.025546E+0000 -4.373255E-0001
  1.952441E+0000  8.503391E-0002
 -1.562123E+0000 -1.925064E+0000
 -1.548262E+0000 -1.808097E+0000
  8.174188E-0001  1.382038E+0000
 -3.533407E-0001 -1.884178E+0000
 -7.001380E-0001 -1.677194E+0000
 -1.427857E+0000  4.555374E-0001
 -2.256174E+0000  6.251469E-0001
 -1.862246E-0001 -1.244710E+0000
  2.876323E+0000  1.093971E+0000
 -8.320546E-0001  2.360418E+0000
  3.215588E-0001  3.720615E-0001
  2.734789E-0001 -2.820987E-0002
 -1.755500E-0002  4.691742E-0001
 -1.750941E+0000  1.153016E-0001
 -6.132076E-0001  7.417078E-0001
  8.998602E-0002  1.035943E+0000
 -5.586609E-0001  2.107784E+0000
 -6.457121E-0001  1.922046E+0000
 -1.934860E+0000  1.845505E-0001
 -1.858532E-0001  8.192551E-0001
 -3.673554E-0001  2.118376E+0000
  2.858383E-0001  2.194437E+0000
 -1.023312E+0000  1.740555E+0000
  9.834890E-0002  2.827780E+0000
  1.869545E+0000  2.366685E+0000
  2.436875E+0000  1.681418E+0000
 -1.282720E+0000  3.752807E-0001
 -7.864884E-0001 -1.310231E+0000
  1.786319E+0000 -2.825827E-0002
  2.318793E+0000  1.384080E-0001
  3.028808E+0000  4.913036E-0002
 -3.664503E-0001 -9.033066E-0001
 -2.182687E+0000 -1.386441E+0000
 -4.125334E-0001 -8.752282E-0001
  1.599537E+0000 -1.300841E+0000
  1.073855E+0000  3.158075E+0000
 -8.335863E-0001  1.798569E+0000
 -1.681930E+0000 -1.709698E+0000
 -1.222162E+0000 -2.887980E+0000
  5.504581E-0001 -1.946377E+0000
  2.119130E+0000  9.601466E-0001
 -2.077969E+0000  1.015110E+0000
 -3.517843E+0000  3.155349E-0001
  3.695841E-0001  1.692927E-0001
  3.026204E+0000  1.331999E+0000
  1.488656E+0000  3.761320E-0001
 -2.391513E+0000  1.183731E+0000
 -1.742974E+0000  1.785065E+0000
 -6.270761E-0001  3.510527E-0001
  1.178400E+0000 -1.138225E+0000
  1.044423E+0000 -1.320961E+0000
  1.404769E-0001 -1.963054E+0000
  1.189986E+0000 -2.043822E+0000
  7.124419E-0001 -5.214463E-0001
 -4.250455E-0001  6.433089E-0001
 -2.450738E-0001  1.179416E+0000
 -1.690393E+0000  1.761528E+0000
 -1.487272E+0000 -7.219900E-0001
  4.020765E-0002 -8.228326E-0002
  6.139731E-0001  2.846204E+0000
  8.316277E-0001  1.750728E+0000
  4.668029E-0001  8.616899E-0001
 -4.284671E-0001  9.963536E-0001
  1.330335E+0000 -3.677521E-0001
  6.817112E-0001 -2.145864E+0000
  1.087060E+0000 -2.334195E+0000
 -1.699203E+0000 -9.588287E-0001
 -1.129040E+0000 -4.285693E-0001
  7.344564E-0001 -5.827541E-0001
  6.859611E-0001 -9.376057E-0001
  1.916909E-0002  9.180075E-0001
 -4.746650E-0001 -2.159047E-0001
  1.621368E+0000 -9.282379E-0001
  1.396053E+0000  8.271494E-0001
 -2.084258E-0002 -1.657883E+0000
 -6.033132E-0001 -1.047999E+0000
  2.159124E+0000  1.991639E-0001
  5.381445E-0001  1.077074E+0000
 -1.586395E-0001  1.569102E+0000
 -1.097441E+0000  8.465197E-0001
  4.465497E-0001  1.666684E+0000
  3.824002E+0000 -2.926780E-0001
  2.919396E+0000  8.331294E-0001
 -1.427313E+0000  1.771412E+0000
 -3.096208E+0000 -1.230203E-0001
 -2.351445E+0000 -1.604353E+0000
 -1.143789E+0000 -1.128471E+0000
  6.790343E-0002 -1.441660E+0000
 -2.070695E+0000 -3.343942E-0001
 -3.542859E-0001 -1.600268E+0000
  8.798845E-0001 -1.286590E+0000
  1.932943E+0000  8.762351E-0001
 -1.130453E+0000  1.431477E+0000
  5.540965E-0001  2.391378E-0001
 -4.646507E-0002  1.120842E+0000
 -5.010542E-0001  3.254707E+0000
 -8.754950E-0001  1.550404E+0000
 -2.825199E-0001  5.523929E-0001
  1.953682E+0000 -2.559796E+0000
  1.967504E+0000 -1.592251E+0000
  1.639505E-0001 -7.742608E-0001
 -8.066278E-0002  1.676570E-0001
  1.117577E+0000 -6.529174E-0001
 -1.364415E-0002 -1.712045E+0000
  1.338942E+0000  1.193559E-0001
 -2.059085E-0001 -2.385052E-0001
  5.014327E-0001 -8.963267E-0001
 -1.314106E+0000 -2.479564E+0000
 -1.323164E+0000 -3.181640E-0002
  1.265730E+0000  1.236042E+0000
  1.808754E+0000  1.708923E+0000
 -3.681074E-0001  7.549321E-0001
 -1.633637E+0000 -1.182866E+0000
 -6.358878E-0001 -9.773147E-0001
  4.644647E-0001 -1.790511E+0000
 -6.219713E-0002 -2.578604E+0000
  5.926743E-0001  8.072725E-0001
  5.684436E-0001  4.668972E-0001
 -1.639529E+0000 -4.236562E-0001
 -2.029592E+0000 -2.644748E+0000
  5.690107E-0001 -4.928588E-0001
  1.597459E+0000 -7.786095E-0001
  1.159759E+0000  5.664317E-0001
  5.414923E-0001  2.541231E-0001
 -1.528011E+0000  5.261425E-0001
```
