## Supplementary material for "Pervasive false brain connectivity from electrophysiological signals": MahmoudiKarimiCase3-timeseries.txt (part 112 of 133)

```
 -1.880674E-0001  1.034217E+0000
 -5.982678E-0001  1.304702E+0000
 -9.923545E-0001  4.195219E-0001
  1.792717E+0000  2.294071E-0001
  8.170077E-0001 -1.351087E-0002
 -6.072379E-0001 -7.070358E-0001
 -2.607821E+0000  5.449779E-0001
 -9.969373E-0001 -1.389911E+0000
  1.889649E+0000 -1.657650E-0001
  1.082053E+0000  1.408435E-0001
 -9.922810E-0001  5.314190E-0001
 -2.218834E+0000 -2.192119E+0000
  5.289684E-0001 -8.380316E-0001
  1.203434E+0000  4.195701E-0001
  1.044749E+0000  3.810462E-0002
 -7.084499E-0001 -1.964494E-0001
 -7.587198E-0001  2.627492E-0001
  1.221166E+0000  1.684367E+0000
  5.715020E-0001  9.960653E-0001
 -6.592803E-0001  7.586933E-0001
  8.750353E-0001  5.532959E-0001
  2.200634E+0000  2.863597E+0000
  2.165784E+0000  1.281934E+0000
  1.005871E+0000  8.912448E-0001
 -5.823303E-0001 -9.809565E-0001
  7.171257E-0001  7.647568E-0002
  2.820058E-0002 -8.079866E-0001
  6.730973E-0001 -1.089738E+0000
  5.086247E-0001  7.923806E-0002
 -5.253536E-0001 -9.926943E-0001
  5.414984E-0001 -7.948331E-0001
  9.608776E-0001 -1.163215E+0000
  2.700026E-0001 -6.279556E-0001
 -1.961607E+0000 -8.231325E-0001
 -1.995780E+0000 -7.584874E-0001
 -3.184160E-0001  1.990370E-0001
 -5.679844E-0002 -5.557421E-0001
  1.151691E+0000  9.360307E-0001
 -5.376446E-0001 -3.667337E-0002
 -2.558085E+0000  6.075542E-0001
 -2.666275E-0001  5.723887E-0001
  5.252473E-0001 -5.058830E-0001
  1.681246E+0000 -1.510628E+0000
 -3.654007E-0001  3.794912E-0001
 -2.272920E+0000 -1.402373E+0000
 -1.370372E+0000 -1.609184E+0000
 -1.469410E-0002 -1.091325E+0000
  5.477550E-0001  6.883244E-0001
 -1.385959E+0000 -1.559087E-0001
  1.830640E+0000 -1.696194E+0000
  1.690078E+0000 -7.527553E-0001
  8.554492E-0001 -5.372744E-0001
 -1.572855E+0000 -2.092682E+0000
  3.344490E-0002 -2.554299E+0000
  3.337105E-0001 -1.765310E+0000
  3.548749E-0002 -9.560190E-0001
  1.697483E+0000 -2.935166E-0001
  2.278250E-0001  5.889794E-0001
 -3.066063E+0000  8.053459E-0001
 -2.220294E+0000 -5.203283E-0001
  3.007983E-0001  1.693155E+0000
 -9.307200E-0001  1.752607E+0000
  1.097377E+0000  1.756992E+0000
  1.689093E+0000  7.068013E-0001
 -1.142621E+0000 -2.864062E-0001
 -1.525305E+0000  8.663437E-0002
 -7.161733E-0001  2.631446E-0001
  1.490973E+0000 -2.342196E-0001
  2.111579E+0000 -2.082677E+0000
  6.725539E-0001  2.026376E-0001
 -1.159448E+0000  4.668804E-0001
 -1.458889E+0000  5.937432E-0002
  1.374550E+0000  1.121937E+0000
  1.788056E+0000  1.307020E+0000
 -5.036859E-0001  2.258592E-0002
  8.947946E-0001 -2.360884E+0000
  1.368826E+0000 -1.177896E+0000
 -7.234811E-0001  9.494789E-0002
 -8.194574E-0001  1.749886E+0000
 -1.062018E+0000  1.431388E+0000
 -1.903142E+0000  1.301267E+0000
 -1.616264E+0000  1.464685E+0000
  1.468021E+0000  7.093730E-0001
  6.685629E-0001  2.094706E+0000
  2.394739E-0001  1.353149E+0000
  5.705947E-0001  1.759233E+0000
  3.022416E-0001  2.089265E+0000
 -6.140116E-0001  2.140557E+0000
 -1.151631E+0000  1.635961E+0000
 -2.988487E+0000  6.471012E-0001
  2.216864E+0000 -3.549928E-0001
  1.093680E+0000 -7.079192E-0001
  4.112415E-0001  1.922492E+0000
 -3.114135E+0000  3.365010E-0002
 -1.124823E+0000 -1.183805E-0001
  7.418502E-0001  5.126698E-0001
  7.455836E-0001  3.573184E+0000
 -2.744555E+0000  3.357293E-0001
 -5.632463E-0001 -1.960888E+0000
  3.556314E-0001 -2.363600E+0000
  2.332934E-0001 -5.926652E-0001
 -1.339675E+0000 -4.932640E-0002
  5.302525E-0001  1.349508E+0000
 -1.221575E+0000  2.152671E-0001
  1.250378E-0001 -2.142160E-0001
  6.287359E-0001  2.107100E-0001
  2.500459E-0001 -3.566383E-0001
  1.546353E+0000  1.114490E+0000
  8.648707E-0001  4.844359E-0001
 -1.985565E+0000  7.436926E-0001
 -1.540107E+0000 -9.456630E-0001
 -3.252851E-0001 -7.115113E-0001
  1.549014E+0000  1.172737E+0000
  1.630425E-0001 -9.949571E-0001
 -4.459988E-0001  6.188824E-0001
 -7.123271E-0001 -3.161060E-0001
  1.699862E+0000 -4.975507E-0001
  2.400878E+0000  6.418750E-0001
  4.465653E-0001  3.971399E-0001
 -4.534635E-0001 -3.205091E+0000
  9.234110E-0001 -3.423898E+0000
 -1.515019E+0000 -6.601078E-0001
 -3.137551E+0000 -6.192790E-0001
 -2.825200E+0000 -9.845330E-0001
  9.402515E-0001 -4.290953E-0001
 -2.998219E-0001  1.644247E+0000
 -1.102889E+0000  9.392346E-0001
  2.405569E-0001  2.133753E+0000
  2.947322E+0000  2.999423E+0000
  1.753740E+0000 -4.895165E-0002
  9.067813E-0001  1.454327E-0001
  1.869902E+0000  2.751735E-0001
 -4.189811E-0001 -8.748772E-0001
  8.278538E-0001  2.383433E-0001
 -1.881865E+0000 -4.696614E-0003
 -2.193312E+0000  2.600114E-0002
  4.983561E-0001  6.280034E-0001
  6.611609E-0001  1.170997E-0001
 -4.590751E-0001 -1.323067E+0000
  1.283156E+0000 -1.373933E+0000
  6.245768E-0001 -1.402818E+0000
 -7.572898E-0001 -5.578996E-0001
  8.107970E-0001 -1.897394E+0000
  1.163243E+0000 -1.110334E-0001
 -1.292236E-0001  1.056490E-0001
 -1.241492E+0000 -2.256591E+0000
  1.973694E+0000 -2.381070E+0000
  3.417811E+0000 -1.716496E+0000
  8.141236E-0001 -6.958001E-0002
 -4.920981E-0001 -3.251754E-0001
 -6.969321E-0001 -1.735608E+0000
 -8.510463E-0001 -1.827603E-0001
 -1.349677E+0000 -1.059035E+0000
 -6.313042E-0001 -1.292015E+0000
 -2.655891E-0001  2.388698E-0001
 -7.074853E-0001 -1.282733E+0000
  6.515315E-0001 -1.042051E+0000
 -5.602634E-0002 -2.680280E+0000
  1.709642E+0000  1.070495E+0000
  1.025993E+0000  6.238845E-0001
  4.952761E-0001 -2.962752E+0000
  3.649707E-0001 -1.516271E+0000
 -3.656412E-0001  7.589375E-0001
  4.301929E-0001  1.586425E+0000
 -6.309238E-0001  8.915715E-0001
  2.452235E+0000 -3.126311E-0002
  4.971386E+0000  9.228324E-0001
  2.332762E+0000  1.159748E+0000
 -1.975255E+0000 -6.484087E-0001
 -1.855467E+0000 -1.952628E+0000
 -2.285019E-0001 -2.416348E+0000
 -4.349607E-0001  2.741093E-0001
 -3.638330E-0001 -3.803364E-0001
 -1.785149E+0000 -1.561309E-0001
  1.421634E+0000 -1.137622E+0000
  2.315463E+0000 -3.372253E-0001
 -1.609866E-0001 -9.806965E-0001
 -7.028830E-0001 -2.965878E-0001
 -3.922583E-0001 -3.268720E-0001
 -1.498083E+0000  1.178850E+0000
 -1.363370E+0000  2.666806E+0000
 -1.296738E+0000  2.772170E+0000
 -1.098592E-0001  2.585820E+0000
 -6.034845E-0002  1.544850E+0000
  1.542491E+0000  1.618485E+0000
  8.454866E-0002 -1.717885E-0001
 -1.405183E+0000  3.966859E-0001
 -8.907599E-0001 -1.688771E+0000
 -6.962047E-0001  7.680115E-0001
 -2.226737E+0000 -1.813757E+0000
 -1.029421E-0001 -2.617872E+0000
  2.852541E+0000 -2.792344E+0000
  3.981836E-0001 -6.994932E-0001
 -2.873804E+0000 -2.583965E+0000
 -3.415078E+0000 -2.854384E+0000
  1.448747E+0000 -1.915538E+0000
  2.686651E+0000 -8.989462E-0001
  1.419755E+0000  2.994480E-0001
 -1.013795E+0000  1.171144E+0000
 -7.055311E-0001 -1.164822E+0000
  4.550917E-0002 -3.020395E+0000
  2.318757E+0000 -1.036308E+0000
 -1.022267E+0000 -1.099568E+0000
  1.476404E-0001 -4.796905E-0001
 -3.036649E-0001  1.807153E-0001
 -1.978220E+0000 -1.299819E+0000
  4.466094E-0001  2.222996E-0001
 -2.145499E-0001  1.922444E+0000
 -1.137967E+0000  9.920013E-0001
 -1.411646E+0000 -9.719125E-0003
 -1.767913E+0000 -4.967081E-0002
  1.939914E-0001  1.506865E+0000
  1.620349E+0000  1.083165E+0000
  8.318928E-0001  5.470562E-0001
 -6.027717E-0001  3.484050E-0001
  4.502503E-0001  1.208735E+0000
  1.540818E+0000  1.328416E+0000
 -2.668103E+0000  1.560212E+0000
 -3.512324E+0000 -1.855932E-0001
  1.262120E+0000 -1.543810E+0000
  4.220920E+0000 -1.022246E-0001
  2.750820E+0000  1.529790E+0000
 -3.215995E+0000  8.779633E-0001
 -2.917104E+0000  1.416804E+0000
 -1.839428E-0001 -4.233548E-0001
  1.293462E+0000 -1.831036E-0002
  1.484352E+0000  8.534142E-0001
  3.256530E-0001  1.121607E-0001
 -6.172670E-0001  1.111341E-0001
  1.304579E+0000 -6.177207E-0001
  4.889611E-0001 -1.389286E-0001
 -3.528189E-0001  1.214473E+0000
  7.481981E-0001  1.063629E+0000
  1.851220E+0000  7.465506E-0001
  8.814665E-0001  1.660301E+0000
  1.193115E-0003  2.602748E-0002
  1.177254E+0000  3.361664E-0001
  7.193357E-0001  3.159525E-0001
  5.085056E-0001 -1.059770E+0000
  2.998717E+0000 -1.838785E+0000
  2.999763E+0000 -1.015052E+0000
 -6.536258E-0001  4.608552E-0001
 -3.490733E+0000 -2.328580E+0000
  6.558462E-0001 -1.215353E+0000
  2.215656E+0000  2.251053E+0000
 -1.009847E+0000 -1.065669E-0001
 -6.183667E-0001  6.964799E-0001
 -3.978798E-0001  1.946438E+0000
  1.120369E+0000  2.444091E+0000
 -6.008301E-0001  2.825683E+0000
 -1.952620E+0000  1.181505E-0001
 -1.912714E+0000 -1.005948E+0000
  2.131849E+0000 -4.823403E-0001
  2.243957E+0000  2.502681E+0000
  5.654494E-0001 -1.530287E+0000
  7.260992E-0001 -1.199109E+0000
  7.908351E-0001 -1.487564E+0000
  7.727705E-0002 -1.637242E-0001
  2.882254E-0001 -1.638840E+0000
 -1.802857E+0000 -3.265923E-0001
 -1.021174E+0000 -1.900689E+0000
  2.684926E+0000 -6.542263E-0001
  4.482142E-0001  2.615668E+0000
 -2.750740E+0000  2.777682E+0000
 -3.308364E+0000 -7.160421E-0001
  2.807868E-0002 -6.485673E-0001
  2.187270E+0000  4.057408E-0001
  1.486644E+0000  1.630429E-0001
 -3.857402E-0002  7.239543E-0001
 -1.070833E+0000  2.835127E+0000
 -9.965640E-0001  1.190057E+0000
 -7.644433E-0001  2.081548E-0001
  1.454685E-0001 -1.786100E+0000
  7.553049E-0001 -3.420968E-0001
 -4.645506E-0001 -1.970130E-0001
 -2.404686E+0000 -9.741569E-0001
 -2.200105E+0000 -2.059166E+0000
  1.743424E+0000 -1.041408E+0000
 -1.528003E-0001 -4.777044E-0001
  1.414551E+0000 -5.347194E-0001
  1.608333E+0000 -1.135430E+0000
 -2.190657E+0000 -7.688637E-0001
 -1.475826E+0000 -6.832266E-0001
  3.125354E-0001 -6.945761E-0001
  1.442693E+0000 -2.115279E+0000
 -6.520647E-0002 -1.790812E+0000
 -6.268145E-0001  5.824669E-0001
  1.687898E-0001 -2.687219E-0001
  1.205946E+0000  4.558536E-0001
 -2.097119E+0000 -3.790042E-0001
  7.929323E-0001 -9.802033E-0001
 -1.617979E+0000 -1.604153E+0000
 -6.279003E-0002 -5.660993E-0001
 -7.714961E-0002  8.752280E-0001
  1.272199E+0000 -2.823781E-0001
  1.721014E-0002  6.819174E-0001
 -2.995816E+0000 -1.570958E+0000
 -2.252889E+0000 -1.230617E+0000
  2.807068E+0000  2.953052E-0001
  5.193088E-0001 -2.453633E-0001
 -2.411041E+0000  4.765168E-0001
 -8.626123E-0001 -2.674985E-0001
  1.896776E+0000 -9.518408E-0002
  1.192156E+0000 -2.958347E-0001
 -5.912519E-0001  4.198382E-0001
 -3.130475E+0000  8.321198E-0002
 -3.571974E+0000 -1.045101E+0000
 -1.611896E+0000 -6.818784E-0001
  2.593609E+0000 -4.762425E-0001
  4.165928E+0000  1.626803E+0000
  1.072795E+0000  1.733286E+0000
 -7.619284E-0001 -1.838455E-0001
  6.836399E-0001  1.086503E+0000
 -3.372899E-0001  1.550864E+0000
  1.736078E+0000  1.092476E+0000
 -8.157781E-0001  5.466353E-0001
 -1.822424E-0001  6.119624E-0001
 -3.147575E-0001  2.922864E-0001
  2.144563E+0000  1.777420E-0001
  2.665829E+0000  1.163289E+0000
 -2.394661E-0004  1.881036E+0000
 -1.698482E+0000  4.466313E-0001
 -1.840504E-0001 -4.215420E-0001
 -1.415638E+0000  3.537491E-0001
 -1.705927E+0000 -9.907721E-0002
 -1.395613E+0000 -1.776169E-0001
 -1.068365E-0001  1.543817E+0000
  8.359933E-0001  3.529486E-0002
  3.754093E+0000 -3.954011E-0001
 -3.697177E-0001  2.567453E-0001
 -2.383030E+0000 -1.345543E+0000
 -1.622429E+0000 -2.157765E+0000
  1.231339E-0001 -4.562834E-0002
 -1.778895E-0001  5.895066E-0001
  6.371025E-0001  8.629896E-0001
  1.565925E+0000 -1.244877E-0001
  1.471613E+0000  1.051537E+0000
  1.051732E+0000  1.115428E+0000
 -5.595984E-0001  3.172272E-0001
 -1.969407E+0000 -1.088823E+0000
  1.582831E-0001 -7.719101E-0001
  4.829412E-0001  4.693505E-0001
  3.039450E-0001  1.513026E+0000
 -3.851511E+0000  1.106255E+0000
 -2.944859E+0000  1.410316E-0001
  2.934318E-0001 -2.892871E-0001
  2.094648E+0000 -1.011986E-0001
  1.352285E+0000  2.222640E+0000
 -1.975174E+0000 -1.648509E-0001
  8.130058E-0001 -1.872374E+0000
  2.684894E+0000 -1.182720E+0000
  8.143150E-0001  4.822544E-0001
 -1.970066E+0000 -5.436250E-0001
 -1.311794E+0000 -6.161086E-0001
  7.718923E-0001 -1.416211E+0000
  7.670152E-0002 -2.120863E-0001
 -1.911899E+0000  1.981913E-0001
 -2.390301E+0000 -1.058121E+0000
  6.891417E-0001 -5.196424E-0001
  1.805452E+0000  3.377186E-0001
  4.637510E-0001 -1.666401E-0001
 -1.934805E+0000 -1.769895E+0000
 -1.434222E-0002 -1.361615E+0000
 -1.605630E+0000  3.502950E-0001
  1.406919E+0000  7.439597E-0001
 -2.386581E-0001  1.660491E+0000
 -1.069076E+0000  2.269088E+0000
 -5.176030E-0001  2.107751E+0000
  1.180303E+0000  1.421572E+0000
  7.864155E-0001  8.445100E-0001
  1.058818E+0000  1.744347E+0000
 -2.109800E-0001  2.366243E+0000
  5.005637E-0001  1.084458E-0001
  3.066007E+0000  1.078480E+0000
  1.195444E+0000  1.287474E+0000
 -1.315805E+0000  1.384243E+0000
 -1.916085E+0000  1.744108E+0000
  1.502618E+0000 -6.920992E-0002
  1.547738E+0000  4.793455E-0001
 -2.481922E+0000  1.007615E-0002
 -4.162260E+0000 -2.338704E+0000
  3.338887E-0001 -3.300596E+0000
  2.470843E+0000 -2.423076E+0000
 -1.334361E+0000 -2.124873E+0000
 -2.266463E+0000  6.719781E-0001
 -2.107690E+0000  3.420059E-0001
  1.124909E-0001 -2.597560E+0000
  2.914780E+0000 -9.824558E-0002
 -5.591564E-0001 -4.869380E-0001
 -1.715457E+0000 -1.064796E+0000
  1.043183E-0001 -1.582001E+0000
  2.202909E+0000 -1.524338E+0000
 -5.497928E-0001  4.979338E-0001
 -1.982497E+0000 -8.575737E-0001
 -8.762857E-0001 -1.340825E+0000
  1.575873E+0000 -8.406145E-0001
  1.509102E+0000  3.369914E-0002
 -3.722669E-0001  3.152022E-0001
 -2.345405E+0000  1.151715E+0000
 -1.781841E+0000  1.851613E+0000
 -1.585592E+0000  1.635087E+0000
  1.212532E+0000  1.191519E+0000
 -8.743495E-0001  1.661599E+0000
 -3.239865E-0001 -4.221948E-0001
  1.415932E-0001 -2.778977E-0001
 -9.571662E-0001  4.533770E-0001
 -2.982914E+0000  2.253661E-0002
 -4.908758E-0002  1.580845E+0000
 -5.764767E-0001 -1.585804E+0000
 -8.727809E-0001 -1.187741E+0000
 -3.323229E-0001 -3.209734E+0000
  2.276773E+0000 -2.166934E+0000
  1.128896E+0000 -3.055310E-0001
 -1.345948E+0000  1.314095E+0000
 -7.688612E-0001 -1.879436E+0000
  1.448525E+0000 -8.964172E-0001
  1.169129E+0000 -8.643032E-0001
 -3.839358E-0001  5.915401E-0002
 -3.431657E-0001 -7.703548E-0001
  7.510840E-0001 -2.152397E-0001
 -1.489859E+0000 -1.029348E-0001
  1.050723E+0000 -1.262414E+0000
  6.454779E-0001 -5.221599E-0001
 -2.138852E+0000  5.667957E-0001
 -4.079260E+0000 -5.755035E-0001
 -1.243625E+0000 -1.456029E-0001
  2.384735E+0000  1.450326E+0000
 -9.241830E-0001  1.244974E+0000
 -9.971107E-0001  1.693173E-0001
  2.599583E+0000 -1.086747E+0000
  2.078795E+0000  4.282574E-0001
  1.897012E-0001  1.136335E+0000
 -2.132023E+0000  1.327974E+0000
 -2.469345E+0000  9.033821E-0001
 -1.533177E+0000  1.154715E+0000
  1.689489E-0001  1.050296E+0000
  2.012492E+0000  5.314895E-0001
  1.933992E+0000  1.683553E+0000
 -5.520438E-0001  6.362630E-0002
  4.901010E-0001 -1.090577E+0000
  1.602667E+0000 -2.193435E-0001
  6.480580E-0001  1.307346E+0000
 -2.444505E+0000 -5.227145E-0001
 -1.721321E+0000 -2.657285E+0000
  6.265926E-0001 -3.135163E-0001
 -9.808692E-0001  1.716046E+0000
 -3.908615E+0000  4.020112E-0001
 -1.922322E+0000 -1.847058E+0000
  1.715687E+0000 -1.069499E+0000
  2.131389E+0000  7.215579E-0001
 -1.389884E+0000 -2.360396E+0000
  1.494703E+0000 -1.893784E+0000
 -4.060815E-0001  1.271168E+0000
 -2.602444E+0000 -9.243225E-0001
 -4.808366E-0001 -3.347281E+0000
  1.435007E+0000 -1.306865E+0000
 -3.833346E-0001  2.445965E+0000
 -4.604039E-0001  3.038696E+0000
 -4.908404E-0001  2.777666E+0000
  1.412605E+0000  2.146943E+0000
 -1.007337E+0000  1.206259E+0000
 -1.324537E+0000  1.198662E+0000
 -5.152001E-0001  3.656638E-0001
  3.173795E-0001  1.219181E+0000
 -4.299793E-0001 -2.254834E-0001
 -2.310869E+0000 -1.041882E-0001
 -2.136577E+0000  7.154990E-0001
  7.310015E-0001  7.090533E-0001
  1.581605E+0000  6.525254E-0001
  2.764072E-0002  1.547296E+0000
 -7.054813E-0001  1.025997E-0001
  1.002716E+0000 -6.338027E-0001
  1.151044E+0000 -1.881848E+0000
 -1.420461E+0000 -2.391811E+0000
  6.230475E-0001 -1.695343E+0000
  1.077771E+0000 -3.657851E-0001
 -1.786627E+0000  1.444333E+0000
 -2.257213E+0000 -7.337813E-0001
  2.106818E+0000 -9.885754E-0001
  8.168116E-0001  9.893545E-0001
 -1.541884E+0000  9.846566E-0001
 -1.665219E+0000 -7.359661E-0001
 -9.286673E-0001 -4.512191E-0001
  8.993891E-0001 -1.014534E+0000
  3.863866E-0001  2.200742E+0000
 -3.047407E+0000  2.034765E+0000
 -2.298684E+0000 -1.502373E+0000
 -3.511754E-0001 -3.025180E+0000
  2.453303E+0000 -1.389952E-0001
  2.824381E-0001  1.241966E+0000
 -1.238525E-0001 -4.699231E-0001
  8.093453E-0001 -1.423415E+0000
  3.842856E-0001 -3.394280E-0001
  5.529116E-0001  5.502776E-0001
  1.608488E+0000  1.651384E+0000
 -1.541029E+0000  1.047951E+0000
 -1.043982E+0000 -7.372592E-0001
  1.997833E+0000 -1.519757E+0000
  2.124554E+0000 -2.757723E-0001
  9.432741E-0001  3.425226E-0001
 -1.449261E+0000  1.053992E+0000
 -2.067768E+0000 -3.172794E-0001
  4.741312E-0001  3.636125E-0001
  4.029815E-0001  1.022655E-0001
 -1.084861E+0000 -1.084451E+0000
 -1.442371E+0000  1.494160E-0001
 -3.689869E-0001 -4.536972E-0001
 -7.270410E-0001 -1.545364E+0000
 -3.005169E-0001 -9.064130E-0003
 -4.392501E-0001  2.253848E-0001
  6.773998E-0001 -7.184812E-0002
 -6.675210E-0001  1.762103E+0000
 -1.103155E-0001  1.482925E-0001
 -3.700154E-0001 -9.796287E-0001
 -1.609521E-0001  8.226488E-0001
  2.340941E+0000  1.172649E-0001
  3.048008E+0000 -8.061889E-0001
  3.288058E+0000 -1.348795E+0000
  4.173627E-0001 -1.241888E+0000
 -2.176528E-0001 -1.556763E+0000
 -1.842886E+0000 -1.618853E+0000
 -3.072708E-0001  6.178707E-0001
  1.023920E+0000  1.495266E+0000
 -6.787930E-0001 -2.198436E-0001
  3.541091E+0000 -2.004507E+0000
  2.171798E+0000 -1.474024E+0000
 -1.451950E+0000 -6.050639E-0001
 -1.327778E+0000  4.378634E-0001
 -1.753875E-0001  6.739318E-0002
  1.258821E-0001  9.151673E-0001
  2.671744E+0000  6.611680E-0001
 -8.188485E-0001 -2.344291E-0001
 -1.362545E+0000 -2.853717E+0000
  7.623062E-0001 -2.290522E+0000
  1.935508E+0000 -4.272317E-0001
 -4.428068E-0001  5.961868E-0002
 -2.451244E+0000  1.805320E-0001
  1.648154E+0000  2.024060E+0000
 -8.739075E-0002  2.115108E+0000
  1.233567E+0000  8.357271E-0001
  6.836671E-0001  4.476708E-0001
 -6.637235E-0001  1.312482E+0000
  9.259100E-0001  8.310898E-0001
 -1.003306E+0000  1.338603E+0000
 -6.681437E-0001  7.353300E-0002
 -9.108689E-0001 -1.017056E+0000
 -2.854898E+0000  1.235347E-0001
  1.091648E-0002  4.329980E-0001
 -5.850352E-0001 -3.304116E-0001
  8.228388E-0001 -1.225584E+0000
  6.965553E-0001  4.677027E-0001
 -5.379411E-0001 -5.235014E-0001
 -8.669257E-0001  7.229319E-0001
 -1.112632E-0001  1.359290E+0000
  1.177516E+0000  5.945532E-0001
  2.644610E+0000 -3.856133E-0001
  1.863442E+0000 -3.032092E+0000
  1.183241E+0000 -2.283014E+0000
  6.582376E-0001 -1.685754E+0000
 -4.424598E-0001 -3.344397E-0001
 -1.628921E+0000 -1.896948E+0000
  7.341995E-0001 -5.277886E-0001
  1.920466E-0001  1.036530E+0000
 -3.857564E-0001  4.222709E-0001
  2.377223E-0001  1.436734E+0000
 -1.813831E+0000 -6.637188E-0001
  1.121538E+0000  8.427646E-0001
 -2.836111E-0001  1.292660E+0000
 -1.503560E-0001  9.845412E-0001
  2.367134E+0000  1.050974E+0000
  2.160490E+0000  1.903535E+0000
  1.333371E+0000  2.922356E+0000
 -7.585233E-0001  1.122740E+0000
 -1.491736E+0000 -4.391633E-0002
  1.347662E+0000 -1.124100E+0000
  7.576215E-0002 -5.356311E-0002
 -6.980229E-0001 -2.068835E+0000
 -6.451639E-0001 -2.304459E+0000
  1.326133E+0000 -2.340254E+0000
 -4.909282E-0001 -3.432877E-0001
 -2.422265E+0000 -1.151712E+0000
 -7.221916E-0001 -6.460650E-0001
  2.566993E-0001 -2.902044E-0002
 -3.390018E-0001 -5.648010E-0001
 -3.454738E-0002 -5.084031E-0001
 -7.968109E-0001 -2.328740E+0000
  2.727050E+0000 -1.955128E+0000
  1.961489E+0000 -2.164824E+0000
 -1.351542E+0000 -7.012880E-0001
 -1.764437E+0000 -6.740297E-0001
  6.840304E-0001 -1.479988E+0000
 -2.419709E+0000 -4.971083E-0001
 -2.329285E+0000 -3.166357E-0001
 -1.003603E+0000  1.561574E-0001
  8.609311E-0001 -1.638568E+0000
  6.931783E-0002  3.845308E-0001
 -2.354810E+0000 -8.467365E-0001
 -2.935821E+0000 -2.371198E-0002
 -1.677764E+0000 -1.322589E-0002
 -5.757182E-0002  8.188742E-0001
  8.366151E-0001 -5.590099E-0001
  2.939157E+0000 -8.561108E-0001
  3.645306E-0001 -1.215255E+0000
  7.053811E-0001 -6.117630E-0001
 -1.421730E+0000  1.978313E-0001
 -2.660411E-0001 -6.911273E-0001
  1.841555E+0000  7.242736E-0002
  1.255379E+0000  1.580794E-0001
 -4.625873E-0001  9.848505E-0001
 -1.169406E+0000  1.120973E+0000
  1.097469E-0001  4.050610E-0001
  5.886640E-0001 -1.359619E+0000
  1.590828E+0000  3.933866E-0001
 -3.275420E-0001  7.321282E-0001
 -6.191027E-0001  1.541564E+0000
 -1.855233E+0000  2.581709E-0001
 -8.135592E-0001  1.810172E-0001
 -2.257052E-0001 -1.549419E-0001
  9.344805E-0001  5.110217E-0001
  2.433398E-0001 -1.883960E+0000
 -8.009075E-0001 -4.303496E+0000
  2.369321E-0001 -1.152615E+0000
  4.149709E-0001  6.617927E-0001
 -3.794453E-0001 -1.282005E+0000
  9.843935E-0001 -5.519798E-0001
  8.029166E-0001  2.417003E+0000
 -1.572420E-0001  3.347618E+0000
  1.069884E+0000  6.272366E-0001
  1.268465E+0000 -5.298373E-0001
  9.253466E-0001  5.354669E-0001
  1.788626E+0000 -7.157093E-0001
 -4.016394E-0001 -2.595462E-0002
 -2.896951E+0000  8.885933E-0001
 -8.034099E-0001 -1.984458E-0001
  3.219794E+0000  2.389539E-0001
  1.095651E+0000  6.750345E-0001
 -2.362106E+0000  1.036395E+0000
  5.811148E-0002  1.355906E+0000
  9.828896E-0001 -6.784367E-0001
  2.764367E+0000 -1.955441E+0000
  1.020832E+0000 -3.514073E-0001
 -2.178307E+0000 -1.225076E+0000
 -2.033925E+0000 -2.517687E+0000
 -9.738071E-0001 -1.818577E+0000
  1.457670E-0001 -1.451018E+0000
  7.297420E-0001 -1.728672E+0000
  1.045867E+0000 -7.518744E-0002
 -2.335049E+0000 -3.993380E-0001
  9.661074E-0001 -1.860728E+0000
  2.704912E+0000 -2.873974E-0001
 -1.271508E+0000 -1.769220E+0000
 -1.378280E+0000 -1.828556E+0000
  4.419429E-0001  1.047720E+0000
  7.387894E-0001  7.474273E-0002
  1.860437E+0000 -7.974984E-0001
 -1.045773E-0001  1.173852E+0000
  1.291686E+0000  1.049155E+0000
  1.122134E+0000  3.245694E-0001
  8.135855E-0001 -1.267072E+0000
  7.664565E-0001 -2.329399E-0001
 -7.365833E-0001 -5.305690E-0001
  1.014203E+0000 -7.447071E-0001
  8.689262E-0001  9.035345E-0001
 -1.030659E+0000  2.079341E-0001
  4.086295E-0001  6.783851E-0001
  6.704883E-0001  3.841236E-0002
  6.854204E-0001 -2.168652E+0000
 -1.915142E+0000 -1.716371E+0000
 -2.071125E+0000 -1.454242E+0000
 -4.440859E-0001 -3.741356E-0001
  1.505724E+0000  3.828723E-0001
 -6.029924E-0001  7.715674E-0001
 -6.499679E-0001 -1.159001E+0000
  1.073039E+0000 -1.975690E+0000
 -4.115280E-0001 -1.772261E+0000
 -1.480634E+0000  1.024942E+0000
  6.130590E-0001  6.723848E-0001
 -7.182837E-0001 -2.985230E-0002
 -6.752507E-0001 -1.606127E+0000
  1.207255E-0001 -7.015584E-0001
 -2.224835E-0001  1.072120E+0000
 -2.249246E+0000  1.170752E+0000
 -5.923958E-0001  9.149827E-0001
  1.641498E+0000  2.299314E+0000
  1.737327E+0000  2.329686E+0000
 -2.388364E-0001  4.271956E-0001
 -8.632517E-0001 -1.560191E+0000
  1.501995E+0000 -7.367512E-0001
 -1.833484E+0000 -1.088151E+0000
  5.201676E-0001 -7.029845E-0001
  1.630519E+0000  9.398616E-0001
  1.301794E+0000 -4.219696E-0002
 -1.834249E+0000 -1.624965E+0000
 -2.893293E+0000 -1.758392E+0000
 -3.029618E-0001 -7.535848E-0001
  2.289997E+0000  1.575909E+0000
  1.848669E-0001  2.691965E-0001
 -3.233579E+0000  8.185011E-0001
 -2.933010E+0000 -7.471869E-0001
 -1.193348E+0000 -3.095122E-0001
  2.069830E+0000  1.624717E+0000
  1.563257E+0000  5.337490E-0001
  1.247851E+0000 -7.965009E-0001
 -1.892315E+0000 -1.492089E+0000
 -6.280794E-0001 -2.087042E+0000
 -1.548977E-0001 -2.377807E+0000
 -4.069852E-0001 -1.914631E+0000
  1.063834E+0000 -8.376195E-0001
  1.579582E+0000 -1.162895E+0000
 -7.695705E-0001  8.186029E-0001
 -2.014702E+0000  5.724849E-0001
 -7.259048E-0001  6.223695E-0001
  2.152086E-0001 -1.175177E-0001
  2.497305E+0000  1.793451E+0000
  8.567776E-0001  2.432773E+0000
 -1.205748E+0000  2.035175E+0000
 -1.220315E+0000  1.209837E+0000
  4.089183E-0002  3.885199E-0001
  1.597986E+0000 -1.026973E+0000
  3.446930E+0000 -1.673663E+0000
  6.091645E-0001 -2.727702E-0001
 -5.651927E-0001 -7.070416E-0001
  2.363851E-0001 -2.547043E+0000
  3.081855E+0000  6.642567E-0001
 -1.956325E-0001  1.313306E+0000
 -2.262243E+0000  5.805905E-0001
 -4.527197E-0001  9.117764E-0001
  2.565180E-0002  1.285500E+0000
  2.621339E+0000  1.450942E+0000
 -1.260535E+0000  1.853370E+0000
 -1.052772E+0000 -1.111763E-0001
 -1.524965E+0000 -3.531992E-0001
 -5.084762E-0001 -7.849767E-0001
  4.647933E-0001 -1.287732E+0000
 -1.318633E+0000 -7.609972E-0001
 -1.940173E+0000 -2.428407E+0000
 -1.664058E+0000 -2.346179E+0000
  9.885274E-0001 -7.589818E-0001
  5.311868E-0001  5.144565E-0001
 -1.899948E+0000  2.104277E+0000
 -7.488403E-0002  5.588622E-0001
  2.515118E+0000  2.352371E+0000
  1.777919E+0000  1.862347E+0000
 -8.861814E-0001  1.578981E+0000
 -5.174154E-0001  5.326534E-0001
  2.289987E-0002 -3.902206E-0001
  2.846968E+0000  1.038160E+0000
  1.533933E-0001  2.325521E+0000
 -1.671878E+0000  1.328882E+0000
 -2.248007E-0001  1.839869E+0000
  2.918691E+0000  2.997183E+0000
  3.071208E-0001  1.869262E+0000
 -1.281155E+0000 -1.032572E+0000
  1.159670E+0000 -1.604813E+0000
  3.404796E+0000  2.788813E-0001
 -7.041165E-0001  6.211151E-0001
 -1.656606E+0000  4.947130E-0002
 -4.784320E-0001  1.271618E+0000
  8.440056E-0001  9.309453E-0001
 -7.195731E-0002  7.809476E-0003
 -8.429156E-0001 -1.581472E+0000
  1.239015E+0000 -1.166116E-0001
 -1.763642E-0001 -4.848861E-0001
  1.896072E+0000 -5.123394E-0001
  2.073345E+0000 -2.330687E+0000
  2.063870E-0001 -2.179259E+0000
 -7.140725E-0001 -2.985081E+0000
  6.078243E-0001 -1.393124E+0000
  1.437267E+0000 -3.877278E-0001
  3.316109E-0001 -1.663823E+0000
  6.160839E-0001 -7.544015E-0001
 -6.523237E-0001 -1.624669E+0000
  6.535225E-0001 -8.860726E-0001
 -7.915376E-0002  6.508722E-0001
 -7.241725E-0001  3.783579E-0001
 -8.019419E-0001  8.088461E-0001
  4.614268E+0000  4.988810E-0001
  1.134950E+0000 -1.098850E-0001
 -1.012282E+0000 -5.670198E-0001
 -8.896895E-0002 -1.703984E+0000
 -2.898521E+0000 -1.604885E+0000
  6.885121E-0001 -2.645226E+0000
  2.465906E+0000 -1.823158E+0000
 -5.538922E-0002 -1.580434E+0000
 -1.320213E+0000 -4.048481E+0000
  1.131537E+0000 -1.918104E+0000
  1.036638E+0000 -2.018778E+0000
  2.683294E-0001 -1.919331E-0001
 -7.644174E-0001 -1.819087E+0000
  1.514378E+0000 -2.060617E+0000
  4.116646E-0001 -4.398913E-0001
 -1.774625E+0000 -8.353461E-0001
 -1.778732E+0000 -7.223588E-0001
 -2.245561E-0003  1.146493E+0000
 -3.407101E-0001  4.838464E-0001
 -3.461287E-0003  8.494506E-0001
  1.158224E+0000  2.526667E+0000
  1.185022E+0000  2.783416E+0000
 -6.868101E-0001  1.623994E+0000
 -5.219315E-0001  1.497130E+0000
  5.660237E-0001  1.234622E+0000
  1.286948E+0000 -1.107788E+0000
  1.328324E+0000 -3.077291E+0000
  1.862094E+0000 -3.769710E+0000
  7.173233E-0001 -2.435598E+0000
 -1.133114E+0000 -1.055841E+0000
 -2.685328E+0000 -2.240083E+0000
 -7.741913E-0001 -1.682385E+0000
  5.922127E-0002 -1.558195E-0001
 -6.204181E-0001 -1.833099E+0000
  1.510225E+0000 -3.162597E+0000
 -4.526895E-0001 -1.703537E+0000
 -1.155959E+0000 -5.972977E-0001
 -2.069808E+0000 -1.126130E+0000
  9.560922E-0001 -4.412166E-0001
  1.498890E+0000 -1.365515E+0000
  7.691542E-0001 -9.595820E-0001
  7.154252E-0001 -2.123966E-0001
 -1.038679E+0000 -1.997032E+0000
 -1.944495E-0001 -5.143582E-0001
  1.002529E+0000 -4.174227E-0001
 -1.742125E+0000 -9.880708E-0001
 -9.513125E-0001 -2.381094E+0000
 -2.485019E+0000 -1.125892E+0000
 -1.339690E+0000 -1.001798E+0000
  1.030655E+0000 -1.197994E+0000
  3.884506E-0001  1.837086E+0000
 -1.407391E+0000 -7.349986E-0001
 -1.202392E+0000 -9.791413E-0001
 -1.386319E+0000 -1.588368E+0000
  1.183979E+0000 -3.357866E-0001
  1.560721E+0000  3.370010E-0001
  9.801280E-0001  2.842957E-0001
 -9.111295E-0001  1.504247E+0000
 -1.261348E+0000  1.494942E+0000
 -2.593017E-0001  9.902246E-0001
 -2.527964E-0001  8.865110E-0001
  2.789864E-0001 -9.055638E-0001
  9.935580E-0001 -1.373663E-0001
  8.320352E-0001  8.567385E-0002
  1.871260E-0001 -2.303790E+0000
  4.497508E-0001 -7.999834E-0002
  9.220117E-0001 -7.132750E-0001
 -1.856748E-0001 -1.370211E+0000
 -9.233634E-0001 -7.240728E-0001
 -1.279466E-0001  2.488317E+0000
 -3.717099E+0000  1.315863E+0000
 -2.368290E-0002  8.649216E-0001
  1.303291E+0000  1.905816E+0000
  1.345901E+0000 -6.914150E-0001
  7.981683E-0001 -3.567102E-0001
  1.085577E+0000  1.032045E+0000
 -2.867842E-0001  1.453128E+0000
 -2.390677E+0000  1.115215E+0000
 -1.219434E+0000  2.689431E+0000
  2.182980E-0001  1.911744E+0000
  2.048742E+0000 -8.620422E-0002
  3.776037E-0001 -7.012941E-0001
 -8.847034E-0001  3.346575E-0001
 -3.254674E-0001  2.570419E+0000
 -1.314853E+0000  3.339644E+0000
 -5.321414E-0001  2.742633E+0000
  2.111512E+0000  1.248070E+0000
  2.736225E+0000 -2.966887E-0001
  6.641448E-0001  1.536784E+0000
 -3.984614E-0001  1.455545E+0000
 -2.169355E+0000 -7.855164E-0002
 -1.057770E+0000 -8.751916E-0001
  1.643957E-0001  4.606318E-0001
  1.278598E+0000 -5.274695E-0001
  5.322983E-0001  1.625450E+0000
 -5.945496E-0001  1.152266E+0000
 -4.355703E-0001  1.021790E+0000
  1.396975E+0000 -8.434730E-0001
  2.405406E+0000  1.217223E-0001
  1.212891E+0000 -7.278544E-0001
  1.676426E+0000 -2.049680E+0000
 -4.830890E-0001 -2.105419E+0000
 -9.001457E-0001 -1.529403E+0000
  2.344724E+0000 -9.819406E-0001
 -2.231442E-0001 -7.324249E-0001
 -2.474109E+0000 -7.584441E-0001
 -7.045618E-0001 -3.566701E-0001
  3.353178E-0001  1.718662E+0000
 -1.154414E+0000  1.615618E+0000
 -1.042366E+0000 -2.159864E-0001
 -2.525815E-0001 -2.821912E-0001
 -1.392474E+0000 -7.591122E-0001
 -9.367537E-0001 -1.627930E-0001
 -3.170349E+0000 -1.144242E+0000
  3.961784E-0001 -1.401171E+0000
  4.532488E+0000 -6.188109E-0001
  2.842214E+0000 -1.973599E-0001
 -1.192287E+0000  2.826888E-0001
 -2.325424E+0000 -1.142298E+0000
  1.585849E-0001 -1.629539E+0000
  1.193202E+0000 -1.894161E+0000
 -4.975336E-0001  5.044428E-0001
 -2.844971E+0000 -4.023253E-0001
  1.189419E+0000 -9.002037E-0002
 -1.101298E+0000  1.959245E+0000
 -1.701330E-0001  5.146414E-0001
  1.750095E-0001  1.155851E+0000
  1.017384E-0001  7.266613E-0002
 -5.141789E-0001 -4.646186E-0001
 -2.464140E-0001  4.816815E-0001
 -8.045333E-0001 -1.558848E+0000
 -1.029213E+0000 -1.226479E+0000
 -1.314942E-0001 -1.579839E-0001
  8.698941E-0002 -1.222383E+0000
  2.067664E+0000 -6.698154E-0001
  1.945169E+0000  1.315808E+0000
  9.783158E-0001 -4.305702E-0001
  1.369172E-0001 -9.834546E-0001
 -9.404521E-0001 -9.335327E-0001
  7.413857E-0002 -1.744363E+0000
  1.810898E+0000  3.407880E-0001
  2.182565E+0000  1.457584E-0001
  9.938502E-0001  1.087300E+0000
 -1.553376E+0000 -4.036909E-0001
  7.973025E-0001 -6.203769E-0001
  3.845927E-0001 -2.508627E+0000
 -6.609703E-0001 -2.789259E+0000
 -1.878614E+0000 -1.455370E+0000
  5.472818E-0001 -9.550598E-0001
 -3.576437E-0001 -2.519665E-0001
  6.315475E-0001 -1.532641E+0000
  6.680975E-0001  2.804508E-0002
  1.145240E+0000  4.982130E-0001
  5.762953E-0001 -7.292294E-0002
 -7.627042E-0001 -1.543394E+0000
  1.356984E+0000 -2.293467E+0000
  2.233509E+0000  6.165786E-0001
 -2.719620E+0000  1.335778E+0000
 -2.867323E+0000 -6.493900E-0001
  5.333683E-0001 -1.260604E+0000
  4.290900E+0000  8.199788E-0001
 -6.557008E-0001  1.872285E+0000
 -1.773445E+0000  8.350343E-0002
  1.353054E-0001 -2.214055E-0001
  3.102575E-0001  4.179008E-0001
 -3.681872E-0001  1.215895E+0000
 -4.000234E-0001  6.805830E-0001
  2.858464E+0000 -4.378197E-0001
  1.720031E+0000 -9.165880E-0002
 -8.167150E-0001  2.014713E+0000
 -1.889809E+0000  1.114296E-0002
 -8.707952E-0001  1.251303E-0001
 -1.152361E+0000 -4.603379E-0001
  1.833874E+0000 -1.131782E+0000
  1.358950E+0000 -8.263411E-0002
 -9.558936E-0001  6.680453E-0001
 -2.742897E+0000 -2.270647E+0000
 -5.856073E-0001 -1.583446E+0000
  2.413047E+0000 -7.274058E-0001
  1.030710E-0001  8.097611E-0001
 -1.984633E+0000  5.027673E-0001
 -1.733695E+0000  1.134647E-0001
  2.195341E+0000  9.791035E-0004
  9.237868E-0001  4.615223E-0001
 -7.212030E-0001 -5.594678E-0001
 -1.667761E+0000 -1.743292E+0000
 -5.438970E-0001 -7.254713E-0001
  1.854306E+0000 -1.366443E+0000
 -9.097400E-0003 -1.204217E+0000
  8.093795E-0001  9.764845E-0001
 -7.591081E-0001 -2.771464E-0001
  2.576632E+0000  1.125714E+0000
  2.377402E+0000  2.925760E-0001
  1.737965E+0000 -1.944716E+0000
 -1.006402E+0000 -1.802235E+0000
 -3.492487E+0000 -7.998165E-0001
 -7.699088E-0001  2.792614E-0001
  1.173483E-0001  1.035181E+0000
 -1.591265E+0000  5.536345E-0001
 -1.040600E+0000  1.250293E+0000
  5.727718E-0001  1.958356E+0000
  1.716698E+0000  3.566954E+0000
  2.138699E-0001  1.889356E+0000
  1.285491E+0000 -8.273556E-0002
 -2.212548E-0001  1.906685E-0001
 -2.582286E+0000 -2.559559E+0000
  6.744638E-0001 -2.008008E+0000
  1.021049E+0000 -1.029449E+0000
 -4.289990E-0001 -1.854249E+0000
 -2.292444E-0001 -1.342927E+0000
  2.623148E-0001 -1.298814E+0000
  1.027549E-0001 -2.135146E-0001
 -1.261751E+0000  1.607304E-0001
 -1.753110E+0000 -1.068432E+0000
 -4.056125E-0001  6.106096E-0001
 -5.807396E-0001  1.701098E+0000
  1.214656E+0000  2.052869E+0000
 -2.445917E-0001  1.185123E+0000
 -3.092390E-0001 -1.017924E+0000
  3.467380E-0001 -8.127892E-0001
 -1.352477E-0001  2.047782E+0000
 -1.046230E+0000  3.019055E-0001
 -1.196069E+0000 -5.294732E-0001
 -1.458725E-0001  6.990889E-0002
 -8.282382E-0001  1.952563E+0000
  7.888660E-0001  2.140515E+0000
 -3.092197E-0001  2.389354E+0000
 -5.139628E-0001  1.711748E+0000
 -1.210113E+0000  1.275023E+0000
  2.333069E-0001  1.041845E+0000
  2.772128E-0001  3.034396E-0002
 -1.004823E-0001 -9.488250E-0002
 -1.688847E+0000  1.541565E+0000
 -3.375185E+0000  1.713340E-0001
  1.422509E+0000 -1.280919E+0000
  4.227463E+0000 -5.181130E-0001
  1.521721E-0001 -1.593252E+0000
  5.232773E-0001 -8.796787E-0001
 -6.701396E-0001 -2.169842E+0000
  2.180843E+0000 -2.517187E+0000
  1.393821E+0000 -1.747565E+0000
  9.271730E-0002 -1.639930E+0000
  9.377805E-0001 -1.588603E+0000
  9.102521E-0001 -1.752416E+0000
  1.147794E+0000  1.074526E+0000
 -1.583125E+0000 -1.181554E+0000
  3.236028E-0002 -1.479270E+0000
  1.828139E+0000  1.644740E-0001
  8.450340E-0001  1.944122E+0000
  9.780686E-0001  9.610227E-0001
  7.387909E-0001 -3.271991E-0001
  3.172846E-0001 -1.180668E+0000
 -2.125503E+0000  4.127638E-0001
  7.213510E-0001 -1.219414E+0000
  1.809574E+0000  2.053962E-0001
 -7.113951E-0001  2.817356E-0001
 -6.654034E-0001  9.895363E-0001
 -1.344832E+0000  3.274470E+0000
 -8.760633E-0001  2.396618E+0000
  4.007082E-0001  7.381653E-0001
  1.339990E+0000  1.033086E-0001
  2.671232E+0000 -1.561733E+0000
  8.328112E-0001 -1.995349E+0000
  1.488581E+0000 -2.112363E+0000
 -1.772484E-0001 -1.136342E+0000
 -2.738093E+0000 -8.695470E-0001
 -1.348369E+0000  3.068853E-0001
 -3.923822E-0001 -8.283453E-0001
 -2.158293E-0003  2.710270E-0001
  1.538106E-0001 -1.494330E+0000
  6.622346E-0001 -6.602304E-0001
 -1.256473E+0000  7.237781E-0001
 -1.412271E+0000 -8.848314E-0001
  2.585073E+0000 -9.579477E-0004
  1.748364E+0000 -7.395759E-0001
  1.312590E+0000  3.052598E+0000
 -1.787755E+0000  3.553310E+0000
 -2.029646E+0000  1.121860E+0000
  2.444399E-0001 -7.881528E-0001
  4.299283E+0000 -1.439791E-0001
 -6.268543E-0001  4.519744E-0002
 -3.439973E+0000 -1.369810E+0000
 -4.372199E+0000 -2.329821E+0000
  4.527719E-0001 -7.707553E-0001
  4.073818E+0000  1.043418E+0000
  1.525151E+0000  2.664922E+0000
 -6.400809E-0001  1.439156E+0000
 -2.317345E-0001  6.269260E-0001
 -3.492465E-0001  1.372494E+0000
  5.343618E-0002 -1.729814E-0001
  1.836187E+0000 -2.944240E-0001
  6.341774E-0001  4.182447E-0001
  1.182214E+0000  1.314308E+0000
 -4.892991E-0001  4.074466E-0001
 -1.109911E+0000  5.234105E-0002
 -3.415561E-0001 -1.169895E+0000
  2.050884E+0000  3.014143E-0001
  7.151884E-0001  2.553959E-0001
 -2.943287E+0000 -4.239772E-0002
  2.067092E-0001  6.410913E-0001
  1.416614E+0000 -3.161569E-0001
  3.686315E-0001 -1.023372E-0002
 -3.435882E-0001 -7.875371E-0003
 -1.451934E+0000  6.363683E-0001
 -1.095603E+0000  7.128811E-0001
  1.018242E+0000 -8.703197E-0001
  2.872927E-0003 -4.656217E-0001
  5.965916E-0001 -1.338967E+0000
 -1.172565E+0000 -9.158261E-0001
 -2.079710E+0000  6.282820E-0001
 -2.669868E-0001 -3.473282E-0001
 -7.203489E-0001 -8.996220E-0002
 -1.686931E+0000  9.131638E-0001
 -8.969173E-0001  1.714722E+0000
  4.304472E-0001  2.474401E+0000
 -9.702600E-0001  1.311334E+0000
  1.554304E-0001  3.594048E-0001
  1.847997E+0000  1.430050E+0000
 -1.190932E-0002  5.288779E-0001
 -3.561406E-0001 -5.871259E-0001
  5.457953E-0001 -9.170198E-0001
  7.998121E-0001 -4.032148E-0001
  1.415425E+0000  1.386282E+0000
 -1.088378E+0000 -9.573815E-0001
  9.144381E-0001 -4.380893E-0001
 -2.016592E+0000  1.193312E-0001
 -1.199641E+0000  2.133195E+0000
 -6.852912E-0001  6.504784E-0001
 -1.674420E-0001  2.780593E-0001
  6.205183E-0001  2.011422E+0000
  6.755252E-0001  2.403698E+0000
 -3.029350E+0000  1.601160E+0000
 -1.886633E+0000  2.480293E+0000
 -2.782625E-0001  3.325183E-0001
  1.914512E+0000  7.351759E-0001
 -8.564078E-0001  1.764363E+0000
 -1.659067E+0000  2.794880E+0000
 -1.183452E-0001  4.866762E-0003
  5.662423E-0001 -2.578549E-0001
  1.311752E+0000  3.705654E-0001
 -4.554894E-0002  3.835329E-0001
  9.062767E-0002  3.919116E-0001
  1.266323E+0000 -5.574331E-0001
  5.228317E-0001 -1.133530E+0000
  1.806110E+0000 -4.915748E-0001
 -9.971165E-0001 -1.041097E+0000
 -1.593144E+0000 -2.622677E+0000
  5.322151E-0002 -9.513340E-0001
  1.146845E+0000 -2.257557E-0001
  6.360880E-0001 -7.632906E-0001
 -6.520175E-0001 -1.014626E+0000
 -1.147332E+0000 -2.573355E+0000
 -3.530950E-0001 -2.904833E+0000
 -1.234399E+0000 -1.483174E+0000
 -2.438986E+0000 -6.948695E-0001
 -1.585472E+0000  8.169339E-0001
 -3.570326E-0001 -6.141945E-0001
  9.284193E-0001 -5.843863E-0001
  5.910233E-0001  2.442665E-0001
 -1.390173E+0000  1.389968E-0002
 -3.341462E-0001 -2.305492E-0001
  1.532140E+0000  6.969721E-0001
  1.116501E+0000  2.360060E+0000
 -2.304431E+0000  2.302207E+0000
 -2.857212E+0000  1.454772E+0000
  1.033486E+0000  6.809160E-0001
  2.242932E+0000  1.840595E+0000
 -1.031760E+0000  1.673769E+0000
 -2.171504E+0000  1.242898E+0000
 -8.716799E-0001  1.393779E+0000
  3.117783E+0000  6.866758E-0001
 -3.285269E-0001  4.810373E-0001
  2.778954E-0001 -4.656026E-0001
 -1.394036E+0000 -7.693866E-0001
  4.716844E-0002  8.959534E-0002
 -9.397892E-0001  1.413265E+0000
 -1.352136E-0002  4.067217E+0000
 -6.675238E-0001  2.657308E+0000
 -9.345489E-0001  1.424974E+0000
  1.228075E+0000  1.319844E+0000
 -1.966371E+0000  2.192640E+0000
 -1.405683E+0000  1.261365E+0000
 -3.282989E-0001 -1.710849E-0002
 -8.558582E-0001  4.325502E-0001
  3.248881E-0002 -1.894726E+0000
 -1.173861E-0001 -6.395025E-0001
  9.795897E-0002 -9.753511E-0001
  8.228668E-0001 -1.430849E+0000
  2.525324E+0000 -1.193006E-0001
  1.459263E+0000  8.416307E-0001
 -7.762574E-0001  1.130595E+0000
 -1.820751E+0000  1.538242E+0000
  8.644733E-0001  1.620052E+0000
 -6.651306E-0001  1.029813E+0000
  1.673777E+0000  1.040235E+0000
  2.148741E+0000  1.175799E+0000
  9.645582E-0001  2.437004E+0000
 -1.012692E+0000 -8.119707E-0002
 -7.456754E-0001 -9.538769E-0001
 -8.888834E-0001 -4.789872E-0001
 -8.076274E-0001 -1.208816E+0000
  2.347891E+0000 -8.216023E-0001
  1.803085E+0000 -1.151532E+0000
  9.566268E-0002 -1.319778E+0000
 -7.627094E-0001 -1.742435E+0000
 -1.343604E-0001 -1.389682E+0000
 -3.745302E-0001  3.169007E-0001
 -1.240508E+0000 -8.217883E-0001
 -1.463178E-0001 -1.511855E-0002
  1.244037E-0001  1.982479E-0001
 -1.261252E-0001 -6.884890E-0001
  6.313052E-0002 -2.017574E-0001
  5.844691E-0001  1.072920E+0000
 -5.827468E-0001  5.664356E-0002
 -3.831725E-0001 -1.098979E-0001
 -1.083126E-0001  1.641185E+0000
 -7.057817E-0002  3.325180E-0002
  1.691294E+0000 -1.894847E-0001
 -8.253322E-0001 -7.338258E-0001
 -1.977384E+0000  1.866021E-0001
 -3.310736E-0001  6.679256E-0001
  1.158681E+0000  7.397467E-0001
  6.445175E-0001  3.285458E-0001
  6.987614E-0001  4.938290E-0001
 -1.409855E+0000 -1.495631E-0001
  1.515940E-0002 -6.438292E-0001
  4.613358E-0001 -1.323704E+0000
  1.200299E+0000  3.998646E-0001
  8.702981E-0001  4.113813E-0001
  1.835061E+0000 -1.557009E+0000
 -1.422292E+0000 -1.244142E+0000
 -6.012272E-0001 -1.280538E+0000
 -1.047017E+0000  1.728477E+0000
 -1.228934E+0000  1.538298E+0000
 -9.586848E-0001  4.642570E-0001
 -5.155472E-0001  8.243675E-0001
 -1.885572E+0000  3.496383E-0001
  1.900108E-0001 -2.924221E-0001
 -5.345970E-0001 -1.101447E-0001
 -1.098415E+0000 -2.229447E-0001
  1.626729E-0001 -7.173237E-0001
  9.287539E-0001 -5.054549E-0001
 -1.630627E+0000  2.418830E+0000
 -1.899946E+0000  1.213478E+0000
  2.394339E-0002 -2.495905E-0001
  1.844201E+0000  9.642005E-0002
 -2.074392E-0001 -6.249165E-0001
 -3.010539E+0000 -4.594573E-0001
 -9.103412E-0001 -1.740242E+0000
  4.876445E-0001 -8.181228E-0001
  3.708704E-0001 -2.705648E-0001
 -5.035540E-0001 -1.105463E+0000
  7.332913E-0001 -1.911983E+0000
  3.974352E-0001 -1.988262E+0000
 -1.660595E+0000 -2.244605E+0000
 -1.509295E+0000 -2.979886E+0000
  9.047730E-0002 -6.487678E-0001
 -2.444501E-0001  2.384212E+0000
 -1.329874E+0000  1.759446E+0000
 -5.835052E-0001  8.044738E-0001
  5.961487E-0001  1.006405E+0000
 -3.368248E-0001  6.747496E-0001
 -1.656534E+0000 -9.831923E-0001
  6.292583E-0001  4.390416E-0001
 -2.031095E-0001  6.002840E-0001
  1.017678E+0000 -4.755449E-0001
  2.132474E+0000  5.102362E-0001
 -4.322444E-0001 -1.218557E+0000
  2.004873E-0001 -3.291605E+0000
  5.659554E-0001  6.816712E-0001
 -2.674511E-0001 -2.213388E+0000
 -6.540619E-0001 -1.132660E+0000
  6.746477E-0001 -7.497123E-0002
 -4.769967E-0001 -2.572378E-0001
 -8.125310E-0001  5.556392E-0001
 -5.803706E-0002 -5.381660E-0001
 -2.818942E-0001 -5.814168E-0001
  1.561195E+0000 -1.359871E+0000
  1.613306E-0001 -7.790378E-0001
  3.278190E-0001 -8.015629E-0001
  5.647788E-0001 -1.001067E+0000
  5.556045E-0001  2.671028E-0001
  1.330940E+0000 -3.719393E-0001
  1.303946E+0000  9.917207E-0001
  4.978538E-0001  2.180457E-0001
 -8.946225E-0001 -2.407510E-0001
 -7.801731E-0001 -1.899212E+0000
  8.176588E-0001  1.464090E-0001
 -1.848936E+0000  2.712121E-0001
 -1.215485E+0000 -2.253239E-0001
 -3.599119E-0001 -1.523193E+0000
  5.063534E-0001 -1.640102E+0000
  1.658063E+0000 -1.925029E-0001
 -4.521804E-0001 -1.145552E+0000
 -6.684716E-0001 -1.864112E+0000
 -4.391449E-0001 -2.681640E-0001
  1.358500E+0000  1.074099E+0000
 -3.612593E+0000  9.555398E-0001
 -3.402727E+0000 -7.838492E-0001
  6.010519E-0001 -1.582037E+0000
  9.150989E-0001  5.758436E-0001
  7.042633E-0001 -6.640051E-0001
 -1.286333E+0000  4.219861E-0001
 -1.463620E+0000  1.007246E+0000
 -4.905983E-0001  2.829776E+0000
  8.941547E-0001  9.264429E-0001
  8.636670E-0001  2.694204E+0000
 -7.312252E-0001  1.420979E+0000
 -1.254774E+0000  5.175526E-0001
 -1.276329E+0000 -1.237345E+0000
  2.194616E+0000 -8.299938E-0002
  1.719754E+0000  3.554872E+0000
 -1.474506E+0000  1.740025E+0000
 -1.256472E+0000  1.231980E-0001
  1.565813E+0000 -2.228175E+0000
  2.942901E+0000  3.255705E-0001
 -1.726344E+0000  7.596517E-0001
 -3.538519E+0000  1.937541E-0001
  3.181432E-0003 -6.035878E-0001
  1.017153E+0000 -1.719751E+0000
  4.999204E-0001 -3.749336E-0001
  5.581141E-0001  7.004500E-0001
  5.338910E-0001 -4.507446E-0001
  7.970488E-0001  1.864154E-0001
  5.846087E-0001 -5.429856E-0001
  4.404899E-0001 -2.676855E+0000
 -3.096044E-0001 -4.830646E+0000
  3.384119E+0000 -1.393388E+0000
  2.602565E+0000  1.536684E+0000
 -2.771632E+0000  2.437554E+0000
 -1.797525E+0000 -3.836978E-0002
  2.752150E-0001  1.197859E+0000
  1.753787E+0000  9.845117E-0001
 -5.181752E-0001  1.130172E+0000
 -2.956137E+0000  9.172059E-0001
  7.216417E-0002 -1.463029E-0001
  2.508502E+0000  2.907363E-0001
  2.525154E+0000  1.379471E+0000
 -1.726535E+0000  1.520876E+0000
 -3.753557E+0000 -1.616064E+0000
  1.396578E+0000 -2.874139E+0000
  3.579056E+0000 -2.260076E+0000
  5.080402E-0001 -1.169667E+0000
 -1.188107E+0000  3.767094E-0001
  1.108938E-0001  4.780565E-0001
  2.549783E+0000 -4.778289E-0001
  2.566373E+0000 -7.143151E-0001
  1.107828E+0000 -7.877432E-0002
 -1.159203E+0000 -1.910139E+0000
 -3.636569E-0001 -3.119750E+0000
  1.136311E+0000 -1.675830E+0000
 -4.194957E-0001 -2.043445E+0000
  4.447162E-0001 -6.454279E-0001
 -1.061549E+0000 -1.974815E+0000
 -7.649201E-0001 -7.913724E-0001
 -5.060013E-0001  2.545568E-0001
  1.397781E+0000 -8.970269E-0001
  1.022275E+0000  1.845639E-0001
 -1.589153E+0000 -8.792015E-0001
  9.287576E-0001 -1.388470E+0000
  3.976635E+0000 -7.752220E-0001
 -2.200218E-0001  6.679138E-0001
 -2.399673E+0000 -3.553437E-0003
 -1.027639E-0001 -1.363191E+0000
  5.276002E-0001  1.257190E+0000
 -1.770282E+0000  1.321905E+0000
 -1.612119E+0000  6.895928E-0001
  7.058678E-0001  3.461936E-0001
  2.003806E+0000 -1.155486E-0001
  3.069640E+0000 -1.647963E+0000
  1.664436E-0001 -1.242387E+0000
 -2.719490E+0000 -7.663709E-0001
 -1.642835E+0000 -1.974266E+0000
  1.196998E+0000 -1.391921E+0000
  2.044310E+0000  8.039063E-0001
  6.633166E-0001  8.061818E-0001
  9.522143E-0001  2.268497E-0001
 -1.801209E-0001 -2.963458E+0000
  8.118413E-0001 -2.566021E+0000
  1.194136E+0000 -2.672057E-0001
  2.328519E+0000 -1.292182E+0000
  1.376770E+0000 -1.032623E+0000
  5.862360E-0001 -2.848198E-0001
 -1.157733E+0000  1.730158E+0000
 -6.485229E-0001  1.341964E+0000
  1.073858E+0000 -5.739270E-0001
  2.528138E+0000 -2.334181E+0000
 -4.029122E-0001 -5.142984E-0001
 -5.134414E-0001  3.878851E-0001
 -8.222992E-0002 -2.354975E-0001
  6.397291E-0001 -3.164632E-0002
  1.168676E+0000  1.379258E+0000
 -1.241078E+0000  2.000211E+0000
 -1.561974E+0000  1.401239E+0000
  1.833946E+0000 -7.443435E-0001
  1.283266E+0000 -1.112486E-0001
  1.963170E-0001  4.027270E-0001
  5.014977E-0002  1.185292E+0000
  1.166927E+0000  1.426714E+0000
  1.541635E+0000 -3.840243E-0001
  2.192713E+0000  4.899903E-0002
  2.166791E+0000  4.922775E-0001
 -2.519406E+0000  2.411289E-0001
 -1.239244E+0000 -9.043955E-0001
  2.533763E+0000 -8.775846E-0001
  1.889545E+0000 -1.362004E+0000
  1.676432E-0001 -9.888715E-0001
 -1.772515E+0000 -7.477254E-0001
  2.119970E+0000 -3.664962E+0000
  1.635775E+0000  2.892662E-0002
  4.484524E-0001  7.087689E-0001
 -1.897933E+0000 -3.969886E-0001
 -2.873188E+0000 -7.161809E-0001
 -4.313411E-0001 -9.034601E-0001
 -1.240591E+0000 -1.689297E+0000
  2.467257E-0001 -1.310305E+0000
  2.742084E-0001 -1.412926E+0000
  2.862111E-0004 -2.004120E-0001
  3.921416E-0001 -1.368719E+0000
 -1.144094E+0000 -1.760333E+0000
  7.276707E-0001 -3.494715E-0001
  3.119277E+0000 -5.847108E-0001
  3.387687E-0002 -1.486321E-0001
 -2.353668E+0000  1.136952E+0000
 -6.661413E-0003 -9.402897E-0001
  2.732906E+0000  1.934198E-0001
  8.404098E-0001  2.594253E+0000
 -1.242206E+0000  1.597476E+0000
 -3.875345E+0000  2.188230E-0001
 -4.720545E-0001  7.858403E-0001
  1.633883E+0000  1.646724E+0000
  2.621718E-0001 -5.357504E-0002
  5.695552E-0001  4.870252E-0001
  1.650441E-0001  4.271644E-0001
  8.798165E-0002 -8.008861E-0001
 -6.889453E-0001 -2.460688E+0000
  6.181752E-0001 -4.025871E+0000
 -8.635492E-0001 -2.205099E+0000
 -1.290986E+0000 -8.823164E-0001
  1.309950E+0000  1.035543E+0000
 -1.549723E+0000  1.353441E+0000
 -2.066816E+0000  1.483135E+0000
 -4.151961E-0001  1.500734E+0000
  1.417534E+0000  1.517709E+0000
  6.688044E-0001  9.507263E-0001
  4.880603E-0001 -1.079032E-0001
  3.299709E-0001  9.030962E-0002
  8.989330E-0001  3.136360E+0000
 -3.646064E+0000  5.504250E-0001
 -2.308019E+0000  6.892173E-0002
  8.974214E-0001 -9.382178E-0001
  2.932450E+0000 -8.223664E-0001
  3.189573E-0002 -4.715634E-0001
 -2.256396E+0000 -4.665959E-0001
 -2.327016E+0000  1.023222E+0000
 -2.039304E+0000 -4.207875E-0001
 -8.515187E-0002  1.155533E+0000
  8.214424E-0001 -1.353774E-0001
  1.620873E-0001 -2.188937E+0000
 -8.146552E-0001 -2.310928E+0000
 -1.835463E+0000 -1.419220E+0000
 -1.045398E-0001 -1.930554E+0000
  4.293591E+0000 -7.390989E-0001
  1.119075E+0000  1.939405E+0000
 -2.280614E+0000  2.172986E+0000
 -1.410481E+0000 -2.949913E-0001
  1.479530E+0000 -4.087272E-0001
  1.900679E+0000  2.195705E+0000
  5.828724E-0001 -1.208634E-0001
  1.316064E+0000  7.409748E-0002
  6.093099E-0001  1.520992E+0000
  1.063656E+0000  5.288849E-0002
  2.103782E-0001  1.910258E+0000
 -1.262575E+0000  2.774221E+0000
 -2.448765E+0000  2.427066E-0001
  2.184622E+0000  4.121660E-0001
  3.009465E+0000  7.020772E-0001
 -8.890697E-0001  5.857870E-0001
  5.588348E-0002 -1.872742E+0000
 -1.222270E+0000 -1.233375E+0000
 -4.456281E-0001 -4.471551E-0001
 -3.709656E-0001  5.467369E-0002
 -6.246773E-0001 -5.664139E-0001
 -7.776713E-0001  3.944556E-0001
  1.009158E+0000  1.695767E+0000
  7.907653E-0001  1.567648E+0000
 -5.841685E-0001 -4.628673E-0001
  1.581507E-0001  1.259430E+0000
 -2.436065E+0000  1.692333E+0000
 -2.347806E+0000  5.455775E-0001
 -6.594972E-0001  1.577878E-0001
 -6.979269E-0001  1.871777E+0000
 -1.941838E-0001  8.605687E-0001
  1.078185E-0001  7.104205E-0001
  1.441956E-0002  9.715446E-0001
 -5.136449E-0001 -5.385350E-0001
 -4.260516E-0001 -1.438967E+0000
 -2.011076E+0000 -6.142009E-0001
 -9.011423E-0001  4.031142E-0001
  4.603448E-0001 -4.521893E-0001
  1.950451E+0000  9.486517E-0001
  5.398164E-0001 -4.350605E-0001
 -9.388264E-0001  1.063200E-0001
  4.433803E-0001 -4.878744E-0001
  6.181610E-0001 -7.345958E-0001
 -2.486289E-0001  7.624368E-0002
 -2.438762E+0000  4.294924E-0001
 -1.159841E+0000  1.556701E-0002
  3.513186E-0001  3.559905E-0001
  3.744857E-0001  2.495138E+0000
 -1.638326E+0000  5.393987E-0001
 -8.011417E-0001 -5.724578E-0001
  2.678920E+0000 -1.626652E+0000
  1.878973E+0000  4.822614E-0001
 -5.005398E-0001  1.331863E-0001
 -1.795412E+0000 -3.670158E-0001
  8.286167E-0002 -9.418585E-0001
 -3.296162E-0001 -1.500576E+0000
  5.069047E-0001 -1.017177E+0000
  3.537158E-0001 -1.120865E+0000
 -1.555875E-0001 -9.911132E-0001
  2.148426E-0001 -1.255481E-0001
 -6.579331E-0001 -3.733179E-0001
 -1.973534E-0001 -3.131899E-0001
  1.825842E+0000 -2.910268E+0000
  2.334574E+0000  3.170265E-0001
 -1.254744E+0000 -5.804157E-0001
 -2.756718E+0000 -1.831739E-0002
 -2.258064E-0001  2.645503E-0001
  3.093134E+0000  2.159766E-0001
  6.947680E-0001  3.065644E-0001
 -5.355399E-0001  1.104118E-0001
 -3.091230E+0000  6.548937E-0001
 -1.627890E+0000  3.760485E-0001
  1.599151E+0000  1.445408E+0000
  1.671825E+0000  1.090415E+0000
 -3.085011E-0001  2.234547E-0001
 -8.329742E-0001  6.678619E-0001
  4.551710E-0001  1.406902E+0000
  4.499400E-0001  1.184228E+0000
 -8.326070E-0001 -1.229247E-0001
  1.115218E+0000 -3.912764E-0001
 -4.870281E-0001  9.061873E-0001
 -1.069630E+0000 -1.986434E+0000
  1.834840E+0000 -7.893823E-0001
 -4.565686E-0001  2.803589E-0001
 -7.844553E-0001 -1.362342E+0000
 -2.413976E+0000 -1.734907E-0001
 -2.169201E+0000 -6.736397E-0001
  1.564530E+0000 -1.395485E+0000
 -1.887867E+0000 -3.674021E-0001
 -1.405590E+0000 -8.007001E-0001
 -1.055897E+0000  2.233693E-0001
 -2.857541E+0000  5.097775E-0001
 -9.596079E-0001 -1.644866E+0000
  1.101729E+0000  1.398766E+0000
  2.429010E-0001  7.698010E-0001
 -2.426958E+0000  9.598570E-0001
 -9.888104E-0001  4.570361E-0001
 -7.118888E-0002 -8.578469E-0001
 -2.165315E-0001  1.222990E+0000
 -4.838325E-0001  1.263413E+0000
  1.888444E-0001 -4.226000E-0001
 -2.866201E-0001 -5.612201E-0001
  2.253251E-0001 -1.613062E+0000
  1.426415E+0000 -8.900371E-0001
  2.388507E-0001 -1.793643E-0001
  2.582613E-0001  9.897173E-0001
 -5.814483E-0001  1.743181E+0000
  4.972869E-0001  3.008218E-0001
  2.881193E+0000  1.289379E-0002
  8.497541E-0001 -1.451930E+0000
 -1.066094E+0000 -8.334499E-0001
 -7.962504E-0001 -7.792460E-0001
  9.427582E-0001  7.047648E-0001
  1.101229E+0000  2.284904E+0000
  1.451471E-0001  2.384024E+0000
 -1.497477E+0000 -2.518876E-0001
 -4.786091E-0001  7.221665E-0001
 -1.208514E+0000  7.032524E-0002
  2.253229E+0000 -8.514824E-0001
  3.394747E+0000  2.910496E-0001
  1.126409E-0001  1.600601E+0000
  2.609752E-0001 -3.592965E-0001
  1.636177E+0000 -2.654869E+0000
  7.865193E-0001 -3.572743E-0001
 -2.661937E+0000  2.889659E+0000
 -2.906561E+0000  4.364610E-0001
  2.496261E+0000  3.971406E-0001
  3.602573E+0000  2.455784E+0000
 -4.740799E-0002  2.475165E+0000
 -1.635854E+0000  1.965851E+0000
 -2.762787E+0000 -9.262399E-0001
 -1.813104E+0000 -2.140450E+0000
 -1.077222E+0000 -2.427000E-0001
 -4.357360E-0001 -5.338104E-0001
  1.513005E+0000  2.811636E-0001
  2.190439E+0000  1.370068E+0000
  3.261025E+0000  1.398958E+0000
  1.349022E+0000  1.354358E+0000
 -2.665519E+0000 -2.479894E-0002
 -4.054646E-0001  7.208964E-0002
 -2.168571E+0000  1.575736E+0000
  9.646432E-0001  1.518347E+0000
 -3.876583E-0001  8.152879E-0001
  3.060197E-0001 -7.655348E-0001
 -5.646874E-0001 -7.126985E-0001
 -1.182465E+0000  1.460385E-0001
 -4.275097E-0001  2.015015E+0000
 -1.887842E+0000  1.618537E+0000
 -5.069920E-0001  2.135230E+0000
 -9.923128E-0001 -2.096289E-0001
 -1.195886E+0000  1.167790E+0000
 -1.004875E+0000  1.395015E-0001
 -7.766538E-0001  1.255719E+0000
 -2.523697E-0001  1.742365E+0000
 -2.116493E+0000  1.440080E+0000
  1.592401E-0001  1.135573E+0000
 -2.650058E-0001  1.406714E+0000
  3.092233E-0001  6.238132E-0001
  4.855717E-0001  7.429509E-0001
 -2.660692E+0000 -1.966494E-0001
  2.306946E-0001 -6.843989E-0001
  1.341880E+0000 -1.563596E+0000
  6.190670E-0001 -3.621804E+0000
  2.379828E+0000 -3.063036E+0000
  1.452441E+0000 -7.250808E-0001
 -1.173807E+0000 -4.351320E-0001
 -1.948396E+0000  1.323646E+0000
  2.171320E-0001  2.356347E+0000
  4.794886E-0001  2.023428E+0000
  4.608678E-0001 -1.753782E+0000
  2.782514E+0000 -1.189477E+0000
  6.321163E-0001 -2.153555E+0000
 -5.429680E-0001 -2.599690E+0000
 -5.491439E-0001 -9.089450E-0001
  1.333655E+0000  8.181215E-0001
  1.616131E+0000  4.591697E-0001
 -9.597760E-0002  1.939375E-0001
  2.794133E-0001  8.027780E-0001
 -1.872565E+0000 -4.742412E-0001
 -7.091783E-0001 -2.207530E+0000
  1.607103E+0000 -6.538215E-0001
  1.191738E+0000 -2.355611E-0001
 -1.032730E+0000  1.225627E+0000
 -1.839149E+0000 -9.504089E-0001
 -2.106544E-0001 -1.243667E+0000
 -6.134827E-0001 -2.677582E-0001
 -3.791115E-0002 -4.133571E-0001
  1.663786E+0000 -5.376255E-0001
 -1.309033E+0000  1.467667E+0000
 -3.020679E-0001  9.136495E-0001
  1.178411E+0000 -8.818481E-0002
  6.277477E-0001  4.030540E-0001
 -1.050621E+0000  7.397275E-0001
 -6.400431E-0001 -4.259361E-0001
 -7.208960E-0001  1.813219E-0001
 -1.635930E-0001  7.711495E-0001
 -1.435541E+0000  1.100816E+0000
 -1.488813E+0000 -2.227946E-0001
  1.831009E+0000 -2.111162E+0000
  1.402416E+0000  1.133425E-0001
 -1.028394E+0000 -7.192644E-0001
  2.230124E-0001 -9.470930E-0001
 -5.157858E-0001  7.735880E-0001
 -9.668829E-0001  1.394150E+0000
  4.163034E-0001  1.397414E+0000
  1.933950E-0001 -2.320954E+0000
  2.210479E+0000 -8.166429E-0001
  1.990875E+0000 -9.949013E-0001
 -1.850162E+0000 -1.557008E+0000
 -1.638549E+0000 -3.340789E+0000
 -1.508800E+0000  2.646027E-0001
 -7.770666E-0001  2.600471E-0001
  2.516424E+0000  3.359568E-0001
  3.466430E-0001  8.779042E-0001
 -8.754833E-0001  5.888955E-0001
  1.551413E+0000  8.259505E-0001
  1.982302E+0000  2.599384E+0000
  7.193725E-0001  3.670363E-0001
  3.303001E-0001  6.386818E-0001
 -8.873225E-0001 -9.544165E-0001
 -2.206009E+0000 -7.871032E-0001
  1.759185E+0000  1.754551E-0001
 -8.483621E-0001 -1.097650E+0000
 -1.664987E+0000 -1.198357E+0000
 -1.015078E+0000 -2.143291E+0000
  4.749545E-0001 -1.367577E+0000
  6.570037E-0003 -3.132299E-0001
 -2.255067E+0000  6.892246E-0001
 -6.709564E-0001  1.015244E+0000
 -7.456915E-0001  2.205519E+0000
 -1.453876E+0000  3.330576E-0001
  3.092192E-0001 -1.065192E+0000
  5.001138E-0001 -9.348199E-0001
  8.241103E-0001  1.388542E+0000
  5.157989E-0001  2.125637E+0000
 -6.050039E-0001  1.574415E+0000
  8.640370E-0001  6.902802E-0001
 -8.304565E-0001 -7.573114E-0001
 -1.044022E-0001 -7.090519E-0001
  7.825209E-0001  1.777778E+0000
  5.549647E-0001  6.684010E-0001
 -7.540768E-0002  8.145336E-0002
  1.213505E+0000 -8.057630E-0001
  8.086970E-0001  9.961972E-0001
 -1.686374E+0000  4.384915E-0001
  9.309902E-0001 -8.905242E-0001
  1.161484E+0000  2.979209E-0001
  9.099066E-0001 -3.212495E-0002
 -1.150939E+0000 -1.069372E-0001
 -2.152419E+0000 -6.604361E-0001
  2.892973E-0001 -1.378326E-0001
  2.208376E-0001 -4.797804E-0001
 -1.898019E+0000  1.552836E+0000
 -3.508353E-0001  4.325360E-0001
  1.661254E+0000  3.644330E-0001
  1.939327E+0000  1.816132E+0000
  3.823530E-0001  6.816378E-0001
  5.771662E-0001  3.305237E-0001
  3.811880E-0001 -3.690477E-0002
 -1.757486E+0000 -7.860502E-0001
 -3.474007E-0002 -2.244152E-0001
 -2.807269E-0001 -1.059650E+0000
  9.647366E-0001 -9.733601E-0001
  1.106118E+0000  1.714503E+0000
 -1.896318E+0000 -6.175491E-0001
 -5.640052E-0001 -2.304379E+0000
 -6.132061E-0001 -8.283866E-0001
 -1.273322E+0000  4.814434E-0001
  9.335516E-0002  1.025712E+0000
  1.331520E+0000 -5.476202E-0002
  2.970957E+0000  4.154920E-0001
  4.137256E-0001  2.971666E-0001
 -1.736082E+0000 -7.551205E-0001
 -1.222345E+0000 -2.908656E-0001
 -7.506376E-0001  1.456294E+0000
  1.385576E+0000  8.275813E-0001
  4.856374E-0001  1.496246E+0000
 -2.058039E-0001  1.372552E+0000
  1.210550E-0001 -1.061551E-0001
  4.111991E-0001 -1.123485E+0000
 -2.358284E+0000  3.248980E-0002
 -3.955215E-0002  4.869426E-0001
 -1.138422E-0001  5.580401E-0001
  3.978477E-0001  8.482490E-0001
 -4.119413E-0001  6.866903E-0002
 -2.358842E-0001  7.889525E-0002
  1.275247E+0000 -9.004585E-0001
 -2.763150E-0002 -2.221021E-0001
  1.025551E+0000 -7.816806E-0001
 -3.284093E-0001  2.293196E-0001
 -5.143006E-0001 -1.022943E-0002
 -1.082468E+0000  7.795602E-0001
  7.060418E-0001 -1.007467E-0001
  2.772442E-0001  1.452320E+0000
 -1.260554E+0000 -1.376579E+0000
 -9.562113E-0001 -1.484390E+0000
  1.215151E+0000 -2.995723E-0001
 -2.111288E-0001  2.524072E-0001
 -9.232030E-0001 -1.089580E+0000
 -2.454647E+0000 -1.873794E+0000
  1.064606E+0000 -1.153884E+0000
  2.263828E+0000 -5.790125E-0001
 -1.637699E-0001 -8.418608E-0001
 -5.392297E-0001 -1.428340E+0000
 -5.420401E-0001 -1.780262E+0000
  1.339090E+0000 -1.181300E+0000
  2.289670E+0000 -4.445124E-0001
  3.748485E-0001 -1.291968E+0000
  2.794289E-0002 -6.563157E-0001
 -9.099544E-0001 -1.888903E-0001
  2.000094E+0000  1.527228E+0000
 -1.194834E+0000  2.043313E+0000
 -1.874679E+0000  1.443414E+0000
  1.769811E+0000 -4.225871E-0002
  1.295922E+0000  7.918627E-0001
 -9.742273E-0001  2.621296E+0000
 -1.505309E-0001  9.779376E-0001
  6.121463E-0001 -4.173983E-0001
  1.101545E+0000 -6.206877E-0001
  1.356560E+0000 -8.308286E-0001
 -1.926342E-0001 -4.146847E-0001
 -2.617338E+0000  1.466318E-0001
 -1.648332E+0000  8.503145E-0001
  6.606169E-0002  2.782996E-0001
  8.533694E-0002  1.531035E+0000
 -7.796189E-0001  8.445759E-0001
 -1.823163E-0001  8.163801E-0001
 -7.380281E-0001 -1.155565E+0000
 -5.192447E-0001 -1.114505E+0000
 -2.517845E-0001 -1.355704E+0000
  1.241476E+0000  8.283534E-0001
 -7.864607E-0001  1.180191E+0000
 -1.536643E+0000 -1.123802E+0000
  2.220429E+0000 -4.903650E-0002
  2.766286E+0000  3.884542E-0001
 -1.050506E+0000 -1.943380E+0000
  2.247450E-0001 -3.147330E+0000
  5.387234E-0001 -5.377312E-0001
  9.494984E-0001  7.347928E-0002
  4.946976E-0001 -1.211233E+0000
  1.475828E+0000 -1.718586E+0000
 -8.728455E-0001  8.432565E-0001
 -2.591124E-0001  2.087483E+0000
  7.684237E-0001  2.108943E+0000
  1.637020E+0000  1.056312E+0000
  1.019552E+0000 -3.759740E-0001
  8.300761E-0001 -4.492678E-0001
  1.737959E+0000 -1.017675E+0000
 -1.410917E+0000 -2.915162E+0000
 -1.937055E+0000 -1.428395E+0000
  1.087747E-0001 -1.780173E+0000
  2.407260E+0000 -1.168885E+0000
 -3.709645E-0003 -3.592774E-0001
 -2.070432E+0000 -1.281099E-0001
  1.017884E+0000  3.277320E-0001
  3.090385E+0000  4.007789E-0001
 -4.403990E-0001  2.273511E-0001
 -2.237277E+0000  1.434733E+0000
 -5.853695E-0001  1.861671E+0000
  1.831270E+0000  2.714203E+0000
  3.738924E-0001  2.384751E+0000
 -1.049603E+0000  1.819310E+0000
 -2.991475E-0001  1.413162E+0000
  1.436785E+0000  6.153756E-0001
  2.374040E+0000  1.268865E+0000
  3.245999E+0000  1.836279E+0000
  1.193519E+0000  1.458293E+0000
 -3.281033E+0000 -2.675886E-0001
  4.708093E-0001  1.260664E+0000
  7.124102E-0001  1.467313E+0000
  2.129692E+0000  2.493723E+0000
  1.319573E+0000  2.680883E+0000
 -6.273605E-0001  1.151544E+0000
  1.740181E+0000 -1.035936E+0000
  2.030694E+0000  1.645802E+0000
  3.407348E-0001  2.552471E+0000
 -1.191373E+0000 -1.451423E+0000
  4.532900E-0002 -7.345443E-0001
  2.304449E+0000 -2.799144E-0001
  9.187802E-0001  1.103182E+0000
 -6.898527E-0001  1.723155E+0000
 -6.393198E-0001  2.538338E+0000
  8.258930E-0001  5.655986E-0001
 -9.134506E-0001  2.462492E-0002
 -6.854527E-0001  1.003551E+0000
  2.149449E+0000 -4.680271E-0001
 -6.574708E-0001  2.881059E+0000
 -2.501671E+0000  3.144297E+0000
  2.383443E-0002  2.378794E-0001
  1.452185E+0000 -4.042999E-0001
  2.243765E+0000  5.739039E-0001
  3.086662E-0001  8.421543E-0001
 -1.481739E+0000  2.248193E+0000
 -2.943466E+0000 -3.918801E-0001
 -7.737478E-0001 -1.979636E+0000
  1.788752E+0000 -1.915278E+0000
  2.633983E+0000 -1.229885E+0000
  4.544274E-0001  1.972845E+0000
 -1.279411E+0000  8.491823E-0001
 -1.654901E+0000  7.094902E-0001
  3.381441E-0001  5.335056E-0001
  4.454725E-0001  2.485797E+0000
 -1.833430E-0001  1.133598E+0000
 -6.730925E-0001 -3.905583E-0001
 -7.809557E-0001  8.503490E-0001
 -3.830005E-0001 -9.139250E-0001
  2.435999E+0000 -4.816902E-0001
 -1.476136E-0001  2.340030E-0001
 -1.914711E-0001 -4.729303E-0001
  1.112667E+0000  9.486579E-0001
 -1.444776E+0000  2.063654E+0000
 -2.189071E+0000 -1.046281E+0000
  2.229975E+0000 -4.374726E-0001
  1.752728E+0000  2.642764E+0000
  1.279537E+0000  1.838320E+0000
 -4.822284E-0001 -1.460360E+0000
 -9.627620E-0001 -1.949439E+0000
  3.406107E-0001 -6.959312E-0001
 -1.464883E-0001 -5.597407E-0001
  6.142160E-0001  1.570302E+0000
  6.928716E-0001  1.558405E-0001
  1.157710E-0001 -1.754136E+0000
  1.023480E+0000 -2.613164E+0000
  7.629248E-0001 -3.196000E+0000
 -6.602242E-0001 -1.083009E+0000
 -1.375877E+0000 -2.452227E+0000
 -5.447793E-0001 -3.271810E+0000
  2.431843E-0001 -2.112022E+0000
 -1.171385E+0000  7.989536E-0002
 -2.428450E+0000 -2.109970E-0001
 -1.573492E+0000  4.933147E-0001
  1.548034E+0000  1.251483E+0000
  8.342252E-0001 -4.536047E-0001
  1.776479E+0000  1.785542E+0000
 -1.656726E-0001  1.964476E+0000
  5.692619E-0001  1.088382E+0000
  4.266740E-0001 -1.032443E+0000
 -6.128480E-0003 -2.044668E+0000
 -6.634552E-0001 -1.894663E+0000
  1.225909E+0000 -1.566057E+0000
  4.223968E-0001 -5.983108E-0001
 -1.516960E+0000  2.183299E-0001
 -1.509585E+0000 -1.968128E-0001
 -9.619498E-0001  1.388093E+0000
 -2.319913E+0000  9.348440E-0001
 -1.416183E+0000 -1.751109E-0001
  1.933475E-0002  4.522188E-0001
 -1.360197E-0001  2.050000E+0000
 -3.497314E-0001  1.771228E+0000
 -4.053854E-0001  1.738250E+0000
 -9.653682E-0001  9.096333E-0001
  3.095247E-0002 -2.472871E+0000
  2.487588E+0000 -1.233419E+0000
  1.090893E+0000 -8.899137E-0001
  5.001359E-0002 -2.153629E+0000
  3.282848E-0001 -1.943911E+0000
 -3.987817E-0001  3.848864E-0001
 -8.480953E-0001  1.046991E+0000
 -2.091298E+0000 -1.179531E+0000
 -5.609640E-0001 -1.041779E+0000
  9.795495E-0001 -3.525995E-0001
  7.481043E-0001 -3.778701E-0001
  1.099150E+0000 -1.465428E+0000
  1.525625E+0000 -1.780524E+0000
 -8.554180E-0001 -6.301876E-0001
 -2.611529E+0000 -4.468834E-0001
 -1.683365E+0000 -1.808733E+0000
  2.083269E-0001 -1.207683E+0000
  2.778423E+0000  6.713281E-0001
  1.414181E+0000  1.594002E+0000
 -6.480090E-0001  1.417193E+0000
 -8.728462E-0001  4.672830E-0001
  5.586669E-0001  1.472679E+0000
  3.435227E+0000  1.198615E+0000
  1.791881E+0000  1.633882E+0000
 -1.865660E+0000  1.740066E-0001
 -4.653032E-0001 -1.128454E+0000
  4.864732E-0001 -1.000127E+0000
 -3.290070E-0001 -8.694618E-0001
  1.062669E+0000 -1.111273E+0000
  1.786468E+0000 -1.546733E+0000
  2.426454E-0001 -7.733888E-0001
 -1.814141E+0000 -1.867416E+0000
 -5.178622E-0001 -2.209967E+0000
  1.830531E+0000  8.620210E-0001
 -3.334181E-0001 -1.296106E-0001
 -2.079362E-0001 -5.560375E-0001
 -8.184864E-0001  4.715823E-0001
  1.825708E+0000 -2.985733E-0001
  8.219610E-0001 -4.318484E-0002
 -1.877180E+0000 -3.649387E-0001
 -1.203927E-0001 -1.785426E+0000
  5.043336E-0001 -2.323901E+0000
  1.557877E+0000  1.931836E+0000
 -8.881633E-0001  6.822701E-0001
 -2.333054E+0000  7.067925E-0001
 -8.285571E-0003  8.010885E-0002
  9.714724E-0001  2.244916E+0000
 -9.161331E-0001  8.577019E-0001
  5.624824E-0001  3.186876E-0001
  1.331751E+0000  2.763576E-0001
 -5.396339E-0001 -9.962707E-0002
  6.813200E-0001 -1.874281E+0000
 -2.115754E-0001 -1.450167E+0000
 -1.371337E+0000 -6.354207E-0001
  1.432946E+0000 -7.125228E-0001
  2.531279E+0000  6.611323E-0001
 -3.091542E-0001  8.795121E-0001
 -2.006501E+0000 -1.765451E+0000
 -2.202329E+0000 -2.457169E+0000
 -9.728847E-0001 -1.670089E+0000
  5.578244E-0001  1.318335E+0000
  2.890183E-0001  9.673671E-0001
  2.090572E+0000  1.077820E+0000
 -1.016189E+0000  6.763834E-0001
 -2.619087E+0000 -1.609704E+0000
  7.131366E-0001 -1.849034E+0000
  1.054022E+0000  2.369561E+0000
  1.302405E+0000  5.415387E-0001
 -2.477401E-0001  5.069964E-0001
 -1.244712E+0000 -2.807932E-0001
  1.814443E+0000 -5.139508E-0001
 -5.147158E-0001  7.326998E-0001
 -1.946745E+0000  1.989622E-0001
 -5.577803E-0001 -1.269635E+0000
  4.357738E+0000 -5.241423E-0001
  3.481338E+0000 -5.677261E-0001
  2.105724E-0002  1.511982E+0000
 -1.747924E+0000 -2.969839E-0001
  5.644779E-0001 -1.966094E-0001
 -2.957645E-0001  1.124503E+0000
 -1.463927E-0001  1.063246E+0000
  1.072186E+0000  7.212152E-0001
 -1.579704E+0000 -9.190138E-0001
 -1.511340E+0000  1.445830E-0001
 -1.256437E+0000  4.574663E-0001
 -1.373464E+0000  1.865006E+0000
 -1.753599E-0001  2.556453E-0002
  2.652135E-0001  4.202213E-0002
  1.415633E+0000  1.540830E+0000
 -1.300695E+0000  1.682801E+0000
 -1.629109E+0000  1.033200E+0000
  6.911886E-0001  7.868322E-0001
  1.810184E+0000  1.447592E+0000
 -6.607866E-0001  1.945388E+0000
 -1.915035E+0000  4.076809E-0001
 -2.343251E+0000 -8.250407E-0001
  1.280153E-0001 -1.166666E+0000
  1.849232E+0000 -7.758724E-0001
  1.411438E+0000 -1.624516E+0000
 -1.237704E-0001 -1.922699E+0000
 -4.385037E-0002 -4.933504E-0001
 -1.281065E+0000 -1.465400E+0000
  7.021247E-0001 -1.503531E+0000
  1.261177E-0001 -3.882978E-0001
 -1.795123E+0000 -1.608318E+0000
 -1.507623E+0000 -1.362593E+0000
  1.159034E+0000 -2.378849E-0001
  3.740607E-0001 -2.192433E+0000
 -4.999420E-0001 -3.581659E-0001
 -3.574457E+0000  7.611855E-0001
 -2.348871E+0000 -1.128089E+0000
  1.398504E+0000 -1.093446E+0000
  1.082658E+0000  2.976894E-0001
 -8.737205E-0001  1.616239E+0000
 -1.500716E+0000 -1.192261E+0000
  7.319575E-0001 -9.245947E-0001
 -1.036959E+0000  1.365223E-0001
 -1.737494E-0001  6.605554E-0001
  2.315687E-0001  5.300877E-0001
 -6.541559E-0001 -2.104657E+0000
 -5.336161E-0001 -1.579645E+0000
 -1.119770E-0002  1.070740E+0000
 -1.680178E+0000  2.238426E+0000
 -1.189105E+0000  1.334820E+0000
  2.858547E+0000 -5.811391E-0002
  1.411529E+0000  1.295753E+0000
 -3.811371E-0001  1.844906E+0000
  4.004417E-0001  1.769264E+0000
 -1.682078E+0000 -7.946055E-0001
 -2.496242E+0000 -1.545014E+0000
 -1.357198E+0000 -1.162620E+0000
  1.263167E+0000 -6.354757E-0001
 -8.785757E-0001 -4.332781E-0001
 -2.245026E+0000 -2.771429E+0000
 -6.768620E-0002 -2.747791E+0000
  9.640197E-0001 -2.066802E+0000
 -3.141892E-0001 -7.342477E-0001
 -3.295945E-0001  1.077572E+0000
 -2.372492E+0000  1.835491E+0000
 -1.650161E+0000 -1.000977E-0001
  2.505185E+0000 -9.060773E-0001
  3.059177E+0000  8.032952E-0001
 -8.772183E-0001  6.813601E-0001
 -3.296023E+0000 -4.679691E-0001
 -1.261014E+0000 -1.253653E+0000
  2.445831E+0000 -9.272903E-0001
  2.567555E+0000 -3.374203E-0001
 -1.055928E+0000 -9.724827E-0001
 -2.358513E+0000 -1.667195E+0000
 -7.204509E-0001 -4.406570E-0003
  1.154203E+0000 -2.563943E-0001
  2.781886E+0000  6.173946E-0001
  5.022228E-0001  1.315492E+0000
  4.146140E-0001 -6.623874E-0002
  1.815042E+0000 -1.427557E+0000
  1.858806E+0000  2.994748E-0001
 -3.343644E-0001  1.559655E+0000
 -2.434030E+0000 -7.672591E-0001
 -3.050410E+0000 -8.614283E-0001
 -1.210788E+0000 -9.135987E-0001
  8.240515E-0001 -1.620694E+0000
  2.556804E+0000  1.365536E-0002
 -6.111356E-0001  1.677368E+0000
 -1.511145E+0000 -9.300640E-0001
 -8.942273E-0001 -9.839966E-0001
 -7.585501E-0001 -1.526936E+0000
 -4.494601E-0001 -8.077817E-0001
 -3.214479E-0003 -5.878776E-0001
 -1.304246E+0000 -6.769241E-0001
  1.626901E+0000 -1.758654E+0000
  6.699706E-0001  8.518340E-0001
 -1.991620E+0000 -1.020802E-0002
 -1.193628E+0000  1.238379E+0000
 -2.982550E-0001  3.894273E-0001
  1.274928E+0000  1.408658E+0000
  2.563266E+0000  1.910880E+0000
  1.579631E+0000  3.131513E+0000
 -2.094758E+0000 -7.058303E-0001
 -1.198533E+0000 -4.343016E-0001
 -5.174311E-0001 -1.405167E+0000
  7.611439E-0001 -3.607931E-0001
  7.086032E-0001 -2.090943E+0000
 -7.756594E-0001 -5.656934E-0001
 -1.063797E+0000  8.968919E-0001
 -1.665299E+0000  3.819215E-0001
 -9.334695E-0001  8.526948E-0001
  4.447882E-0001  1.021677E+0000
  1.921370E+0000  2.788601E-0001
  2.576126E+0000 -1.696107E+0000
  9.844894E-0002 -3.679649E-0001
 -8.556064E-0001 -1.570250E+0000
 -3.254017E-0001 -1.309366E+0000
  2.813083E+0000 -6.308210E-0001
  3.820903E+0000  1.103008E+0000
  4.132229E-0001  2.879781E-0002
  1.970220E-0001 -3.610142E-0001
  1.050199E+0000 -8.287966E-0001
  5.744739E-0001 -1.094523E+0000
 -5.849993E-0003 -1.238452E+0000
 -2.983318E-0001 -7.245800E-0001
  2.367873E+0000  1.573828E+0000
 -3.636793E-0001 -9.507494E-0001
  7.249934E-0002 -2.538010E+0000
 -9.145351E-0001 -1.135433E+0000
  1.076674E+0000  3.959225E-0001
  9.432787E-0001  4.481775E-0001
  1.549207E+0000 -3.489792E-0001
  2.247433E+0000 -3.142693E-0003
 -2.577043E+0000  1.212171E+0000
 -3.341993E+0000 -2.310398E+0000
  2.404748E+0000 -1.769467E+0000
  1.528023E+0000 -1.119277E+0000
  8.312438E-0001 -2.316997E-0001
 -1.329428E+0000 -4.249645E-0001
 -1.365427E-0001 -5.188938E-0001
 -2.160910E-0001 -5.190355E-0001
  2.265829E-0001  4.111302E-0001
 -4.198398E-0001  4.376882E-0001
  1.702340E-0001 -1.045131E+0000
 -6.641295E-0001 -1.982518E-0001
 -3.047428E-0001  6.262590E-0001
  1.581652E-0001  1.469247E+0000
 -3.161339E-0001  1.887380E+0000
 -2.185102E+0000 -7.619277E-0001
 -1.145755E+0000  1.009898E+0000
 -6.162089E-0001 -8.579213E-0001
 -1.468745E-0001 -7.387503E-0001
  1.947821E+0000  8.158421E-0002
 -1.130113E+0000  1.476740E+0000
 -2.531246E+0000  3.729281E+0000
 -2.193867E+0000  2.387183E+0000
  1.198255E+0000  2.043068E+0000
  2.808045E+0000 -5.015927E-0001
 -2.855590E+0000  8.145957E-0001
 -1.271376E+0000  1.635177E+0000
 -1.039731E+0000  2.217282E+0000
  1.315389E+0000  1.212618E+0000
  1.512262E+0000  3.128580E-0001
  1.820293E+0000  2.537447E-0001
  2.932388E-0001  7.053851E-0001
 -2.609619E-0001 -1.288378E+0000
 -1.794869E-0001 -8.339665E-0001
  3.866565E-0001 -4.239341E-0001
  1.860468E+0000  8.048848E-0001
  1.081975E+0000  7.218613E-0001
 -7.081504E-0001  5.711130E-0001
 -5.127119E-0001  4.849581E-0001
 -5.596136E-0001  7.680826E-0001
 -1.950507E+0000 -9.009327E-0001
 -2.003258E+0000 -3.632071E-0001
 -3.235529E+0000  1.747887E-0001
  3.348287E-0001 -8.002872E-0001
  2.932278E+0000 -5.955437E-0002
  8.504833E-0001  5.421534E-0002
 -6.994704E-0001 -1.864634E-0001
  7.432607E-0002 -6.614456E-0002
 -3.511336E-0001  9.432729E-0002
 -1.973993E+0000  1.350957E+0000
 -2.341772E+0000  5.738130E-0001
  2.457872E+0000  4.736844E-0001
  2.286979E+0000  1.826025E-0001
 -2.444963E-0001  3.436259E-0001
 -2.647589E+0000 -1.190060E+0000
 -8.076770E-0003  1.750620E+0000
  2.191415E+0000 -7.329395E-0001
  1.737553E+0000  3.579608E-0001
  2.725221E-0001  1.335422E+0000
 -1.978944E+0000  1.456599E+0000
 -3.278606E+0000  2.533398E+0000
 -1.213668E+0000  8.222672E-0001
 -7.399624E-0001  1.314518E-0001
  7.426233E-0001  1.679367E+0000
  1.000843E+0000  3.033367E+0000
 -2.986187E+0000  2.119309E+0000
 -1.418394E+0000  7.705963E-0001
  1.445980E+0000 -4.268195E-0001
  7.052412E-0001  6.304111E-0002
  6.067567E-0001 -1.895047E+0000
 -2.391038E+0000 -3.574290E+0000
 -9.919446E-0001 -2.274245E+0000
 -6.603796E-0001 -1.258673E+0000
  2.724338E+0000 -9.227126E-0001
 -1.233951E+0000 -1.481842E+0000
  6.005682E-0001 -2.886946E-0001
  3.130972E-0001  1.358954E-0001
 -1.507047E+0000 -4.771660E-0001
 -5.380360E-0001 -2.482176E-0001
  3.023201E+0000 -1.004082E+0000
  2.099759E+0000  2.770236E-0001
 -7.429019E-0001  1.804251E+0000
 -1.790558E+0000 -1.641622E-0001
 -1.940834E+0000  4.020885E-0001
 -3.997340E-0002  1.591220E+0000
 -2.430504E-0001  1.082513E+0000
  6.558771E-0001  9.712204E-0001
  7.560234E-0001  2.470127E-0001
  1.415554E-0001  7.095827E-0001
 -1.065700E+0000  5.335225E-0001
  8.639056E-0001 -2.094912E+0000
  1.711313E+0000 -1.208787E+0000
  5.474501E-0002  1.294513E+0000
 -1.040596E+0000  1.772215E+0000
  2.585991E-0001 -4.107773E-0002
  2.948191E+0000 -6.321752E-0001
  9.904995E-0001 -9.650692E-0001
 -8.303918E-0001  1.962808E-0001
 -3.324216E-0001 -1.387601E+0000
 -8.696913E-0002 -1.500441E+0000
  1.711698E+0000 -3.075475E-0001
 -3.672942E-0001  8.137415E-0001
 -3.617679E-0001 -1.413164E-0001
  2.068296E+0000 -8.110380E-0001
  5.024891E-0001 -9.295926E-0001
  5.960420E-0001  8.458275E-0001
 -3.567763E-0001 -1.407742E+0000
  1.048316E+0000 -1.232936E+0000
  2.797253E+0000 -1.270923E+0000
  1.548434E+0000 -1.153154E+0000
  5.233798E-0001 -1.785609E+0000
 -2.026606E-0001 -2.589457E+0000
 -1.557189E+0000 -2.002963E+0000
 -8.216835E-0002  2.285316E-0001
  1.346112E-0001  1.473227E+0000
  2.560951E-0001  9.685802E-0003
  2.961464E+0000  7.080784E-0002
  3.580799E+0000 -4.513413E-0001
 -1.076014E+0000  7.436388E-0001
 -9.084463E-0001 -1.859022E+0000
  1.307541E+0000 -4.014001E+0000
  3.841876E+0000 -6.537177E-0001
  5.070016E-0001  5.690862E-0001
 -1.008420E+0000 -8.951799E-0001
 -1.552716E+0000 -1.018181E+0000
 -9.276165E-0003 -1.103145E+0000
  3.859796E-0001 -4.419727E-0001
  3.360772E-0001 -2.422141E+0000
 -9.245463E-0001 -2.498689E+0000
  1.092908E+0000 -2.280890E+0000
  1.914839E+0000 -4.092006E-0001
 -1.826604E+0000  8.966681E-0002
 -6.119873E-0002 -5.632171E-0001
  1.311696E+0000 -1.513302E+0000
  2.260071E+0000 -3.028632E+0000
 -2.556342E+0000 -1.874238E+0000
 -4.823802E+0000 -2.491188E+0000
 -7.542125E-0001 -3.339948E+0000
  8.215699E-0001 -1.251936E+0000
 -2.508471E-0001 -1.221355E+0000
 -9.367142E-0002 -2.252508E+0000
  2.578816E+0000  3.593805E-0001
  1.725221E+0000  1.210945E+0000
 -1.444684E+0000  1.034184E+0000
 -1.024265E+0000  2.663576E-0001
  1.542667E+0000  1.122565E+0000
  2.542576E+0000  1.454565E+0000
 -5.494173E-0001 -1.439889E-0001
 -1.169907E+0000 -1.187984E+0000
 -3.380135E-0001 -1.673548E-0001
  1.798749E+0000 -1.384836E+0000
  1.360073E+0000 -1.449468E-0001
  8.360970E-0002  8.229112E-0002
 -1.004650E-0001  1.761758E-0001
 -2.033437E+0000  6.198656E-0002
  2.800659E-0001  6.817463E-0001
  7.253147E-0001  1.615759E-0001
  9.760912E-0001 -4.561088E-0001
 -2.136929E+0000 -5.249865E-0001
 -2.483769E+0000 -8.950614E-0001
  1.215473E+0000  8.252741E-0002
  9.630999E-0001  8.686177E-0001
  3.286970E-0001  1.210269E+0000
 -1.628214E+0000  1.623901E+0000
  1.375109E+0000 -1.069635E+0000
 -1.425777E+0000 -1.017637E+0000
  6.523425E-0001 -4.609461E-0001
 -2.232742E-0002  2.011887E+0000
  2.043792E-0001 -2.557510E-0001
 -8.187745E-0002 -2.211258E+0000
 -5.480997E-0001 -1.380393E+0000
 -2.313396E-0001 -5.059591E-0001
  1.660777E+0000  7.335625E-0001
 -1.730728E+0000 -1.004821E+0000
 -1.527997E+0000 -6.022361E-0001
  2.605325E-0001  1.660780E+0000
  2.191344E+0000  1.055914E+0000
 -1.802532E+0000  9.447707E-0001
 -3.284321E-0001  3.547975E-0001
  2.285400E+0000 -5.195599E-0003
  1.334171E+0000  1.535800E+0000
 -7.552755E-0001  2.793160E-0001
 -1.113449E+0000  1.087457E-0001
 -2.990417E-0001  2.151838E-0001
  1.173675E+0000 -4.741467E-0001
  2.240702E+0000 -1.542564E+0000
  1.863303E+0000 -4.707056E-0001
  1.279144E+0000 -5.289105E-0001
  2.533890E+0000 -1.087107E+0000
  3.170009E-0001 -9.203367E-0001
 -1.480093E+0000 -1.684568E+0000
 -7.353259E-0001 -2.230220E+0000
  7.924091E-0001 -2.446886E+0000
  1.153661E+0000 -1.117907E+0000
 -1.165583E+0000 -1.978248E+0000
 -5.720874E-0002 -2.850078E+0000
 -1.406475E+0000 -2.704037E-0001
 -1.502883E+0000 -3.193710E-0001
 -2.471612E+0000  7.697850E-0001
 -1.285537E+0000  3.043646E-0001
  1.319538E+0000 -2.531413E-0001
  1.912481E+0000  1.167535E+0000
  2.156545E+0000  3.146772E+0000
 -1.345570E+0000  2.406024E+0000
 -1.603262E+0000 -5.404147E-0001
  1.358325E+0000  1.556870E+0000
  1.026451E+0000  1.396891E+0000
 -1.000214E+0000  1.024507E+0000
  1.399948E+0000  1.096728E+0000
  7.165988E-0001  9.955798E-0001
  1.140165E-0001  3.005557E-0002
 -9.117425E-0001  1.574762E-0002
  6.605423E-0001  3.179479E-0001
  3.342922E+0000  9.756235E-0001
  1.544326E+0000  1.515866E+0000
 -2.154632E+0000  1.885268E-0001
  1.107967E-0001 -2.177906E+0000
  1.590274E+0000  2.916746E-0001
 -9.145649E-0001 -9.101417E-0003
 -1.180844E+0000 -4.097229E-0001
  3.653406E-0001 -2.155104E+0000
  1.719860E+0000 -2.443189E+0000
  2.254147E+0000 -1.386209E+0000
  8.763217E-0001 -6.830461E-0001
 -6.662291E-0001 -8.163805E-0001
 -1.299052E-0001  1.434357E-0001
  3.505146E-0001  1.257509E+0000
 -5.614947E-0001  2.606043E+0000
  3.405071E-0001  1.361727E+0000
 -5.941907E-0001 -7.128857E-0002
 -8.385493E-0001  4.315274E-0001
 -1.631546E+0000  2.723538E-0001
 -1.304794E+0000  1.417937E-0001
 -1.346127E-0001  9.891986E-0001
  4.103467E-0001  1.785499E+0000
  1.096321E+0000  2.429101E+0000
 -2.242255E+0000  1.211731E+0000
 -2.002107E+0000 -5.202678E-0001
 -1.120347E+0000  3.432714E-0001
  8.028042E-0001 -1.787782E+0000
  8.538807E-0001 -9.824059E-0001
 -5.252350E-0001  2.063759E-0001
 -1.568022E+0000 -5.783031E-0001
 -3.308485E-0001 -4.465879E-0001
  1.674214E+0000 -2.502516E-0001
  2.077394E+0000 -3.439482E-0001
 -7.173997E-0001  7.639854E-0001
  1.366884E+0000  8.643402E-0001
  1.510833E+0000 -4.926438E-0001
 -2.290932E-0001 -3.921166E-0001
 -3.614965E+0000  2.218044E-0001
 -4.436642E-0001 -5.786570E-0001
  2.092351E+0000  6.820491E-0001
  3.024234E+0000 -3.864579E-0001
  4.383863E-0001 -2.181020E+0000
 -1.628167E+0000 -2.306293E+0000
 -1.144783E-0001 -2.895762E+0000
 -1.797790E+0000  1.490438E+0000
 -1.798391E+0000  8.610993E-0001
 -1.424715E-0001  2.767444E-0001
  2.231726E+0000  1.388709E-0001
  1.737097E+0000  1.185798E+0000
 -2.987568E+0000 -1.308581E+0000
 -7.658082E-0001 -1.637257E+0000
  8.503646E-0001 -7.131005E-0001
  5.857724E-0001 -7.696878E-0003
 -2.977687E+0000  1.161462E+0000
 -2.888370E+0000 -8.232252E-0001
  3.529164E-0001  1.360797E-0001
  1.502578E+0000  4.200378E-0001
  2.799364E+0000  1.223619E+0000
  1.944043E+0000  2.316069E+0000
 -4.877562E-0001  1.609624E+0000
 -1.995900E+0000  1.404832E+0000
 -4.413962E-0001 -5.466401E-0001
  2.516098E+0000 -9.691668E-0001
  2.440680E+0000 -3.546453E-0001
 -3.070686E-0001  1.476580E+0000
 -2.536972E+0000 -3.014672E-0001
  6.552577E-0001 -1.373269E+0000
  1.238971E+0000 -1.794140E+0000
  2.077821E-0001 -2.661011E-0001
 -5.973951E-0001 -9.837712E-0001
 -1.177985E+0000 -1.787792E+0000
  1.543932E+0000  1.405538E-0002
 -1.747225E-0001 -1.235332E+0000
 -3.179956E-0001 -1.664477E+0000
  2.203887E-0002 -3.285643E+0000
  1.789358E+0000 -2.173488E+0000
  7.132361E-0001 -1.452352E+0000
  1.677114E+0000 -1.835125E+0000
 -2.972564E-0001 -6.305255E-0001
 -1.460509E+0000 -2.161952E+0000
  1.938304E-0001 -1.327305E+0000
  3.225536E-0001 -4.992287E-0001
  9.905631E-0001  4.178261E-0001
 -2.293414E-0001  2.358952E+0000
 -2.855362E+0000  1.584341E+0000
  5.006859E-0001 -2.034016E-0001
  2.427216E+0000 -1.411035E+0000
  1.610377E+0000  1.639700E-0001
  4.261105E-0001 -1.339915E+0000
  1.513401E-0001 -1.496237E+0000
  6.372796E-0001 -9.040674E-0002
  3.709009E-0001  1.270333E+0000
 -1.509062E+0000  1.464472E+0000
 -8.511026E-0001  3.326131E-0001
  8.096083E-0001  1.915793E+0000
  7.928672E-0001  1.386960E+0000
 -2.188351E-0001 -4.293431E-0001
  8.919673E-0001  1.937074E-0001
  5.655723E-0001 -6.205078E-0001
  2.380980E-0001  1.451524E-0001
 -1.522740E+0000  6.570330E-0001
 -1.316718E+0000  3.792615E-0001
  9.359245E-0001 -6.134926E-0001
  1.348727E+0000  1.137527E-0001
 -1.102749E+0000 -8.643118E-0001
 -6.112334E-0001 -1.693356E+0000
 -4.598818E-0001 -2.024848E+0000
  1.436146E+0000 -4.068881E-0001
 -7.488001E-0001 -1.737638E+0000
  7.933508E-0001 -2.089149E-0001
  1.975244E-0001 -9.451889E-0001
  1.643851E+0000  4.406822E-0001
  3.203409E-0002 -1.226589E+0000
 -2.333430E+0000  1.275979E+0000
 -1.255620E+0000 -1.207721E+0000
 -1.038871E+0000 -1.915803E+0000
  1.445096E+0000 -2.835492E-0001
 -4.698100E-0001 -1.178140E+0000
  3.160762E-0001 -9.440326E-0001
  2.858016E-0001  6.847356E-0001
 -1.358239E+0000  1.161121E+0000
 -4.328591E+0000  6.913798E-0001
  7.572619E-0001  9.139190E-0001
  1.865102E+0000 -7.479641E-0001
  1.709079E+0000 -4.837420E-0001
 -1.223064E+0000 -6.758121E-0001
 -3.885294E-0001 -1.285638E+0000
  6.662382E-0001 -2.720532E-0001
  3.370689E-0001  9.322989E-0001
 -1.399095E+0000 -2.954304E-0001
  7.303521E-0001 -1.875116E+0000
  3.537261E+0000  4.094428E-0002
  6.563272E-0001 -1.760968E-0001
 -1.786404E+0000  1.302287E+0000
 -2.164979E+0000  1.268058E+0000
 -1.870202E+0000  3.185243E+0000
 -6.367662E-0001  1.729398E+0000
  3.259212E-0001  2.012442E+0000
  1.763137E+0000  1.896303E+0000
  5.341420E-0001  6.644190E-0001
 -3.251308E+0000 -1.610766E+0000
 -1.561503E+0000 -1.072511E+0000
  1.414109E+0000 -2.223680E+0000
  1.354153E+0000 -7.430897E-0001
  7.908386E-0002  3.201771E-0001
 -7.600181E-0001 -6.810486E-0001
 -8.598261E-0001  3.707212E-0003
 -6.874169E-0001  1.736172E+0000
 -1.023457E+0000  9.042914E-0001
 -1.321955E+0000 -9.777713E-0001
 -2.885444E-0001 -9.989802E-0001
  5.317933E-0001 -1.569913E+0000
 -9.491703E-0001 -1.035517E+0000
  9.396630E-0001 -1.358071E+0000
  3.424733E-0001 -2.258076E+0000
 -4.648364E-0001 -6.425632E-0001
 -1.255053E+0000 -1.976378E+0000
 -3.681090E-0001 -6.273505E-0002
  1.028218E+0000 -2.834155E-0001
  1.559505E+0000 -7.015588E-0001
  4.561796E-0001 -3.714557E-0001
  1.483450E-0001 -4.766633E-0001
 -3.624652E-0001 -1.500671E+0000
  6.975068E-0001 -5.548021E-0001
  2.407905E+0000 -7.429709E-0001
  1.909381E+0000  2.316857E-0001
  4.234533E-0001 -9.314044E-0001
  5.544180E-0001  6.557374E-0001
 -2.218012E+0000 -1.073188E+0000
 -1.896978E+0000 -3.489453E+0000
 -3.363017E-0001 -2.594291E+0000
  2.461413E-0001 -1.591316E-0001
  1.445807E-0001  5.905270E-0002
 -2.089119E-0001  1.393145E+0000
  1.818432E-0001 -8.023410E-0002
  1.959249E+0000  1.961798E+0000
 -1.114174E-0001  1.542097E+0000
 -1.050289E+0000  6.143394E-0001
 -6.712918E-0001 -1.718792E+0000
  1.424197E+0000  1.167475E+0000
  9.076487E-0001  3.800729E+0000
 -1.945184E+0000  1.213516E-0001
 -1.544053E+0000 -1.540478E+0000
  2.445892E-0001 -1.023120E+0000
 -1.135991E-0001 -4.923080E-0002
  2.307906E-0001  6.841485E-0001
 -1.277802E+0000 -8.691327E-0001
  1.214860E-0001  9.539987E-0001
 -9.782260E-0001  5.547777E-0002
 -1.519093E+0000 -7.051160E-0001
  3.176492E+0000  9.326139E-0001
  2.828571E-0001  9.171515E-0001
 -2.032083E+0000  1.125216E+0000
 -3.625487E+0000  1.916156E+0000
 -2.157723E+0000  1.548134E+0000
 -7.343752E-0001  1.493488E+0000
 -6.499614E-0001  1.498237E+0000
  4.461066E-0002 -1.029113E-0001
  2.402956E-0001  3.512674E-0001
 -1.365365E+0000  2.582849E+0000
 -2.894901E+0000  9.465676E-0001
  5.551726E-0001  4.519746E-0001
  2.661368E+0000  1.748474E-0001
  2.307553E+0000  6.911890E-0001
 -1.205705E-0001  6.495322E-0001
  1.932704E-0001 -1.355238E+0000
  8.055177E-0001 -1.215374E+0000
  7.743507E-0001 -1.215103E+0000
 -2.301772E-0001  1.348920E+0000
 -2.289401E+0000 -9.980228E-0001
 -2.573173E-0001 -1.752888E+0000
 -3.678771E-0001 -5.892615E-0002
 -1.452036E-0001  1.216566E+0000
 -1.108422E+0000  2.898641E-0002
 -3.468289E-0001  6.634279E-0001
 -7.609556E-0001 -8.164283E-0001
  2.109537E+0000 -1.404917E+0000
  1.498125E+0000  1.368942E-0001
 -7.943874E-0001 -2.364615E-0001
 -8.816360E-0001 -1.341793E-0001
  1.047310E-0001 -1.938330E-0001
 -5.720647E-0001 -2.548373E-0001
 -1.286074E+0000  1.011663E+0000
 -4.999655E-0002  1.735652E+0000
  1.023181E+0000 -1.136715E-0001
  1.205500E+0000 -9.108716E-0001
 -1.306191E+0000  1.225882E+0000
 -1.025034E+0000 -6.660944E-0002
 -4.098180E-0001 -1.547851E-0002
  1.356051E+0000  4.402952E-0001
 -7.568306E-0001  1.960455E-0001
  3.838997E-0001 -4.673513E-0001
 -9.113842E-0001  3.257717E-0001
 -1.662079E+0000  8.323766E-0001
  6.927136E-0002  6.552841E-0001
  5.870552E-0001  3.561636E-0001
 -3.648147E-0001 -4.480394E-0001
 -7.287847E-0001 -6.224787E-0002
  9.218312E-0001  1.064074E+0000
 -1.165294E+0000 -4.598250E-0001
 -2.417115E+0000 -3.702612E-0001
 -1.180456E+0000 -9.436207E-0002
 -3.072801E-0001 -1.308191E+0000
  6.390548E-0001 -1.260226E+0000
 -3.158753E-0001 -6.819878E-0001
  4.156686E-0002 -3.757897E-0001
 -1.375947E+0000  1.250826E+0000
  6.404594E-0001  1.790225E+0000
  1.057436E+0000  6.588670E-0001
 -9.744143E-0002  3.998551E-0001
 -5.116201E-0001 -1.029054E+0000
  1.251325E+0000 -1.728829E-0001
 -1.746951E+0000  1.512978E+0000
 -2.915343E+0000 -1.267862E+0000
  1.980136E+0000 -1.186246E+0000
  3.890293E+0000  4.337708E-0001
 -5.824452E-0001  1.446178E+0000
 -4.348320E+0000 -3.474536E-0001
 -7.562934E-0001  6.478841E-0001
  7.404741E-0001 -7.324396E-0001
  9.351931E-0001 -1.788401E+0000
  8.724210E-0001 -1.961966E+0000
 -1.137739E+0000 -1.151635E+0000
 -2.182302E+0000 -1.039356E+0000
 -3.471434E-0001 -7.094217E-0001
  9.694115E-0001  1.762655E+0000
  1.465659E+0000  2.998080E+0000
 -1.108621E+0000  2.265902E+0000
  2.410025E+0000 -4.984256E-0001
  2.709918E+0000 -5.149399E-0001
  8.409112E-0001 -1.662290E-0001
  5.519571E-0001  1.349768E+0000
 -1.166398E+0000  1.015282E+0000
 -2.221994E-0001  1.466543E+0000
  6.253643E-0001  8.288779E-0001
 -2.072808E-0001  1.111199E+0000
 -2.382486E+0000  6.139754E-0001
 -4.656263E-0001  8.322414E-0001
  9.491339E-0001 -5.709566E-0001
  5.952667E-0001 -1.631648E-0002
 -8.644959E-0002 -1.638095E-0001
  5.163384E-0001 -6.547858E-0001
  7.942171E-0001 -8.083204E-0001
 -8.559636E-0001 -3.388778E-0001
 -6.976246E-0001 -4.333295E-0001
  1.097547E+0000  3.259744E-0001
  4.086559E-0001  6.223856E-0001
  1.115814E+0000  1.227920E+0000
  8.744134E-0001  1.281759E+0000
  2.478438E+0000  1.264575E-0001
 -9.484407E-0002  6.526518E-0001
  8.054027E-0001 -2.196033E+0000
  2.166962E+0000 -1.991597E+0000
  8.495055E-0001 -2.400534E+0000
 -1.845891E+0000 -1.637354E+0000
 -8.622724E-0001 -1.622678E+0000
  3.275186E-0001 -2.694438E+0000
  6.186205E-0001 -3.158322E-0001
 -3.771168E-0001  3.776659E-0002
 -1.167524E+0000 -2.802268E+0000
 -1.441299E-0002 -9.647774E-0001
 -9.294385E-0001 -8.834740E-0001
 -1.701887E+0000  4.048305E-0002
  6.100189E-0001 -2.724623E-0002
  2.370363E+0000 -1.414174E+0000
  3.199921E-0001 -5.672249E-0001
 -2.895948E-0001 -4.242287E-0001
  3.426344E-0001 -1.611687E+0000
 -1.409904E+0000  1.173636E+0000
 -2.459425E+0000  4.508058E-0001
 -1.682419E+0000  9.483452E-0001
  2.180983E+0000 -2.245126E-0001
  7.630798E-0001  1.436282E+0000
 -1.341882E-0002  5.984064E-0001
 -1.773068E+0000  1.934054E+0000
 -7.695730E-0001 -5.004433E-0001
  2.945150E-0001 -5.774613E-0001
  5.305618E-0001 -1.169940E+0000
 -1.148575E-0001 -2.522738E-0001
 -3.003921E+0000 -4.401426E-0001
  2.013232E+0000  2.745267E-0001
  2.045487E+0000  5.966817E-0001
 -7.591008E-0001  1.400800E-0001
 -2.452277E+0000  4.078930E-0001
 -8.014600E-0001 -6.402099E-0001
 -1.060771E+0000 -2.832502E-0001
 -9.094034E-0001 -1.958169E+0000
  1.685813E-0001  7.702633E-0001
 -6.627040E-0001 -2.362974E-0001
 -9.578135E-0001  1.305468E+0000
 -1.152692E+0000  1.265757E+0000
  6.811002E-0002  1.107494E+0000
  3.507782E+0000 -1.944301E+0000
  1.700541E+0000  1.313459E-0001
 -1.841132E+0000  9.357625E-0001
 -1.356106E-0001 -8.844363E-0002
 -1.206525E-0001  1.176806E+0000
  9.255574E-0001  1.595500E+0000
  2.834678E+0000 -3.982869E-0001
  2.897706E+0000 -1.146352E+0000
  1.210110E+0000  3.866419E-0001
 -9.401220E-0001 -2.138736E+0000
  1.197962E+0000 -4.679371E-0002
  3.247225E-0001  3.198560E-0001
 -1.277969E-0001  1.234038E-0002
  1.738791E+0000  3.493771E-0001
  7.115454E-0001  2.388470E-0001
 -1.373149E+0000 -1.988685E-0001
 -5.426496E-0001  1.736081E-0002
 -1.181911E+0000  8.227099E-0003
  6.525835E-0001 -5.577579E-0002
  6.173158E-0001 -1.258938E+0000
  1.299551E+0000 -9.902041E-0001
 -2.661883E+0000 -2.828988E-0001
 -1.374631E+0000 -3.942584E-0001
  4.147567E-0001 -3.865709E-0001
  2.871175E-0001 -4.867777E-0001
 -5.200545E-0001  2.254775E+0000
 -9.706669E-0001  2.248323E+0000
 -3.570260E-0001 -1.788545E+0000
  1.987876E+0000 -2.632532E+0000
  8.653797E-0001 -2.048152E+0000
 -1.162873E+0000 -2.381940E+0000
  1.002255E+0000 -2.884387E+0000
 -2.105233E-0001 -1.474034E+0000
 -1.963101E+0000 -1.273365E+0000
 -1.521230E+0000 -8.135078E-0001
 -7.059968E-0001  9.570159E-0001
 -2.186885E+0000  4.440884E-0001
  1.480102E+0000  9.929792E-0001
  1.500169E+0000  1.598999E+0000
 -8.145946E-0002  6.851378E-0001
 -9.307996E-0001 -1.172369E-0001
  1.887373E-0001  3.007327E-0001
  7.705506E-0001  1.185240E-0001
 -6.948844E-0001 -8.682826E-0001
 -2.858335E+0000 -1.046781E+0000
  6.752932E-0001 -1.245942E+0000
  1.743924E+0000 -5.987509E-0001
  9.349033E-0001  3.874721E-0001
 -1.268336E-0001  1.983343E+0000
 -8.861335E-0001  5.658422E-0001
 -1.189675E+0000  2.198317E-0001
  4.161966E-0001 -1.419153E+0000
  2.802021E+0000  5.295996E-0001
 -3.194864E-0001 -2.538856E-0001
 -2.625738E+0000  1.271439E-0001
 -2.811077E+0000 -6.933346E-0001
 -1.631082E-0001 -6.302449E-0001
  7.386861E-0002 -2.070497E-0001
  1.037161E+0000  2.108450E-0001
 -6.478522E-0001 -1.620903E+0000
 -1.874101E+0000 -1.262162E+0000
  1.431389E+0000 -2.093703E+0000
  1.006916E-0001  5.623789E-0002
  1.111111E+0000 -9.773248E-0003
  7.211504E-0001 -2.729370E-0002
  1.052754E+0000 -1.553805E+0000
 -5.267251E-0001 -8.816707E-0001
 -1.352292E+0000  6.396737E-0001
  4.978748E-0002  8.985390E-0001
  1.258381E+0000  8.583006E-0001
  4.184101E-0001 -3.339745E-0001
 -1.580181E+0000 -7.975126E-0001
 -1.947335E-0001 -6.510354E-0001
  1.240401E+0000 -1.186812E+0000
  2.188771E+0000 -1.092572E-0001
  1.921015E+0000  8.986239E-0001
 -2.304392E+0000  1.618323E-0001
 -1.704669E+0000  6.879139E-0001
  1.552944E+0000 -1.347309E+0000
  1.590737E+0000 -1.091416E+0000
  3.164699E-0001 -7.354223E-0001
 -5.961526E-0003 -2.362619E+0000
 -1.392540E+0000 -4.024619E-0001
  9.763252E-0001 -1.524724E+0000
  2.672384E+0000 -1.144929E+0000
  2.904369E-0001  4.094368E-0001
 -1.901410E+0000 -1.306167E-0001
  2.443958E-0002 -1.331171E+0000
  1.234796E+0000 -3.938613E-0001
  2.228247E+0000 -1.079136E+0000
  4.659490E-0001  2.244678E-0002
 -2.584870E+0000 -2.523906E-0002
 -2.800345E+0000 -1.592481E+0000
 -1.304466E+0000  2.744651E-0001
  5.948772E-0001  4.309386E-0001
  1.069867E+0000  1.749075E+0000
 -2.130070E+0000  4.262423E-0001
 -5.805285E-0001 -4.339089E-0001
  3.047811E-0001  5.460575E-0001
  5.533248E-0001 -1.129407E+0000
 -4.704223E-0002 -2.743843E-0001
  1.688201E-0001 -4.088542E-0001
  1.783500E+0000  5.726041E-0001
 -1.213105E+0000 -2.482398E-0001
 -2.932773E+0000 -1.212375E+0000
 -2.930286E-0002 -2.881646E+0000
  2.812899E+0000 -2.900575E+0000
  9.487438E-0002 -1.449332E+0000
 -8.927093E-0001 -7.101756E-0001
 -3.129849E-0001  1.367790E+0000
 -1.267551E+0000  6.942785E-0001
 -1.287816E+0000 -6.788286E-0001
  8.400065E-0001 -1.847756E-0001
  2.562315E+0000 -4.095399E-0001
  2.688268E+0000  5.444253E-0001
  1.039258E+0000  3.362638E-0001
 -9.698714E-0002 -8.395627E-0001
 -2.705435E-0001 -1.177839E+0000
 -7.120507E-0002 -1.419515E+0000
 -4.734832E-0001 -2.398694E+0000
  1.836018E+0000 -7.215278E-0003
  7.202666E-0001  5.999562E-0001
 -7.229607E-0001 -2.092342E-0001
 -6.963994E-0001 -1.102372E-0001
  1.633083E+0000 -1.800741E+0000
  3.629379E+0000 -5.633015E-0001
  2.811854E-0001  1.718679E-0002
 -2.543791E-0001 -1.830316E-0002
  3.402180E-0001  4.037938E-0001
 -1.205806E+0000 -2.823046E-0001
  5.918117E-0004  2.814569E-0001
  5.026641E-0001  9.765285E-0001
 -8.244324E-0001  1.721240E+0000
  6.083079E-0001  2.646429E-0001
  1.865548E+0000  1.158908E+0000
 -1.703294E-0001  1.869672E+0000
 -3.478648E+0000  5.817672E-0002
  2.472548E-0001 -1.212522E+0000
  2.156456E+0000  3.751346E-0001
  1.226884E+0000  6.901865E-0001
 -1.284490E+0000  4.279145E-0001
 -2.530549E+0000  2.072796E+0000
 -3.128632E+0000 -5.002661E-0001
  8.528830E-0001 -5.841605E-0001
  7.892445E-0001  1.255232E+0000
  3.967864E-0002  7.296621E-0001
 -1.115093E+0000 -1.236413E+0000
 -2.130260E+0000  3.139815E-0002
 -1.996591E+0000 -1.041058E+0000
  4.000921E-0001 -1.933600E+0000
  1.894850E+0000 -2.518795E-0001
 -3.501332E-0001  2.011196E+0000
  3.234531E-0001  1.644143E+0000
 -7.809627E-0001  1.260362E+0000
  7.093763E-0001  1.725206E+0000
  1.120259E+0000  3.823082E+0000
 -1.545348E-0001  6.230893E-0001
  2.199701E-0002 -1.461975E-0001
  2.900726E-0001 -8.323058E-0001
  8.873595E-0001 -1.658060E-0001
  4.572802E-0001  7.146280E-0001
 -1.799175E+0000  1.087179E+0000
  7.389990E-0001  9.667554E-0001
  1.675458E+0000  2.768222E+0000
 -7.996024E-0001  3.589918E-0001
 -1.823731E+0000 -1.877199E-0001
 -1.400582E+0000 -4.489773E-0001
 -1.579129E-0001 -5.823364E-0001
  4.983788E-0002 -1.381789E+0000
 -1.081887E+0000 -1.380633E-0001
 -4.015756E-0001 -2.702577E-0001
  1.465442E+0000 -1.587186E-0001
  6.358096E-0001  5.932734E-0001
 -7.901304E-0001 -8.970213E-0002
 -8.508267E-0001  1.162222E+0000
 -8.213330E-0001  1.174923E+0000
 -1.560560E+0000 -1.829572E+0000
 -6.854759E-0002 -1.499672E+0000
  7.449160E-0001 -9.715091E-0001
  8.228048E-0001  8.930271E-0001
  1.264650E-0001  5.377620E-0001
 -8.780635E-0001  8.824130E-0001
 -8.220431E-0001  2.019775E+0000
 -8.694090E-0001  2.086066E-0001
 -1.356227E+0000 -1.664627E-0001
  1.303082E+0000  3.601290E-0001
  5.353658E-0001 -1.333395E+0000
  2.012447E+0000 -1.242210E+0000
 -1.136546E+0000 -6.161244E-0001
 -1.561244E+0000 -1.519273E+0000
  1.635123E+0000 -1.049948E+0000
  3.297468E+0000  1.265840E-0003
 -1.291377E+0000  3.168436E-0001
 -2.250813E+0000 -5.058084E-0002
 -7.169589E-0001  1.696047E+0000
  5.105897E-0001  1.573757E+0000
  1.837153E-0001  2.815399E+0000
  2.118062E+0000  2.142370E-0001
  1.532630E+0000  2.680678E+0000
  1.197779E+0000  1.304630E-0001
 -1.096549E+0000 -7.575376E-0001
 -2.462585E+0000 -2.017964E+0000
 -3.723006E-0001 -9.763118E-0001
  6.805358E-0001  3.474304E-0001
 -1.597460E+0000  2.081347E+0000
 -1.898975E+0000  1.134854E+0000
 -9.698553E-0001 -4.653909E-0001
 -5.434456E-0001 -7.290266E-0001
  6.100359E-0001 -1.257861E+0000
 -8.944522E-0001 -1.045251E+0000
 -2.261515E+0000 -1.810707E+0000
 -2.847498E+0000 -1.159170E+0000
 -7.991827E-0001 -3.515823E+0000
  2.109812E+0000 -2.789532E+0000
  3.060613E+0000 -1.525957E+0000
  4.233597E-0001 -8.434028E-0002
 -1.912157E+0000 -7.723523E-0002
 -9.753094E-0001 -9.064653E-0001
  1.367345E+0000 -5.433992E-0001
 -4.861146E-0002 -9.042139E-0001
 -6.988701E-0001  6.242604E-0001
  5.482379E-0001  2.747811E-0002
 -1.050422E-0001  1.483278E+0000
 -7.578126E-0001  1.535951E+0000
 -1.729531E+0000 -9.636429E-0003
 -5.376302E-0001 -2.309991E-0001
  1.224450E-0001 -6.931693E-0001
  1.166579E-0002 -2.704880E-0001
  1.890572E+0000 -3.658212E-0001
  2.792362E+0000 -2.570229E-0001
 -4.821443E-0002  3.008365E-0001
 -2.989186E-0001 -6.694461E-0001
 -1.596258E-0001 -1.409439E+0000
 -2.840060E-0001 -7.742058E-0001
  1.305468E-0001 -2.451013E+0000
  1.995835E-0001 -1.885386E+0000
 -2.598110E+0000 -7.569442E-0001
 -3.840364E-0001 -2.648612E+0000
  3.022990E+0000 -1.038084E+0000
  2.062282E+0000 -2.104266E+0000
 -4.744605E-0001 -2.276109E-0001
 -1.087890E+0000 -1.062882E+0000
 -1.310951E+0000 -2.211807E+0000
  6.086102E-0001 -2.646234E+0000
  3.290478E-0001 -6.615370E-0001
 -1.968027E+0000 -1.210469E+0000
 -2.244390E+0000  1.743193E-0001
  1.392514E+0000 -1.052512E+0000
  2.023109E+0000 -1.118237E+0000
  2.132102E+0000 -8.032295E-0001
 -1.337296E+0000  7.343209E-0001
 -2.880476E-0001  1.018729E+0000
  8.910460E-0001  1.197520E+0000
 -4.316496E-0001  2.075147E+0000
 -2.534594E+0000  1.174549E+0000
 -1.559357E+0000  9.796820E-0001
  2.459916E+0000  1.863688E+0000
  2.128626E+0000  8.079668E-0001
 -2.376380E-0001  2.074146E+0000
  8.469958E-0001  1.366236E+0000
 -3.494811E-0001  1.043659E+0000
 -1.407702E+0000  4.303259E-0001
 -1.345556E+0000  1.480770E-0002
 -3.941517E-0001 -7.334527E-0001
  1.270055E+0000  3.266341E+0000
 -1.868454E+0000  3.017224E+0000
 -9.352666E-0001  4.535420E-0001
  2.309296E+0000  6.196712E-0001
  2.224544E+0000 -6.881259E-0001
  1.228547E+0000 -1.450514E+0000
  1.323927E+0000 -1.776578E+0000
 -1.383849E+0000  1.203121E-0001
 -1.543809E+0000  3.162004E-0001
  5.986840E-0001  2.145926E+0000
  2.529067E+0000  3.910822E-0001
  6.619013E-0001  5.383123E-0001
  2.105822E+0000  7.212723E-0001
 -1.234163E-0001 -7.080377E-0001
  1.277203E-0001 -1.991383E+0000
  6.758160E-0001 -2.766448E+0000
 -2.374627E-0001 -2.540785E+0000
 -1.053371E+0000 -4.993184E-0001
 -1.004909E+0000  1.211190E+0000
  4.925616E-0001  1.604232E+0000
  7.409606E-0001  9.115755E-0001
  2.734510E-0001 -3.116263E-0002
 -1.387552E+0000  1.086580E+0000
  8.506834E-0001 -3.657026E-0001
 -1.819499E+0000 -3.094703E-0001
 -1.897694E-0001 -1.464882E+0000
  2.818755E+0000 -1.248102E+0000
  1.224582E+0000 -1.146513E+0000
 -1.069623E-0001  2.522108E+0000
 -1.158005E+0000  9.744703E-0001
  4.877376E-0001  1.238399E+0000
  1.409330E+0000  1.467781E-0001
 -6.449140E-0001  1.734832E+0000
  9.064207E-0001  7.059158E-0001
  2.063149E-0001 -3.149756E-0002
  8.409423E-0001 -1.465479E+0000
 -9.968422E-0001 -1.505101E+0000
 -1.324650E+0000 -1.772956E-0001
 -1.170998E-0001 -6.201736E-0001
  2.724656E+0000  4.038871E-0001
  2.983470E-0001  3.570321E-0001
  7.915406E-0002 -5.737139E-0001
 -1.550288E+0000 -3.651962E-0001
 -2.912697E+0000 -8.698921E-0001
  1.115400E+0000  8.863749E-0002
  1.791992E+0000  2.218217E+0000
 -5.929631E-0001  7.762733E-0001
 -8.292722E-0001 -7.390463E-0001
  1.761941E-0001 -1.625744E+0000
  3.121441E+0000  5.491227E-0001
  1.879851E+0000 -1.208143E+0000
  9.578600E-0001 -6.660237E-0001
 -1.965968E-0001 -1.706112E-0001
 -6.074451E-0001  9.579112E-0001
 -2.309021E+0000  6.787962E-0001
 -1.041763E+0000 -3.394303E-0001
 -6.152776E-0001 -1.470538E+0000
 -6.620571E-0001 -1.203516E+0000
  7.214394E-0001 -9.948799E-0001
 -5.436946E-0001  1.214356E+0000
 -6.715312E-0001 -1.971781E+0000
 -2.317472E-0001 -1.843006E+0000
 -2.316798E-0001 -1.909583E+0000
 -5.289588E-0001  7.353496E-0001
  2.302439E-0001  3.978206E-0001
 -1.848099E+0000  1.465172E+0000
 -4.015842E-0001 -2.864979E-0001
  8.021347E-0001 -8.435816E-0001
  1.050142E+0000 -4.799610E-0002
  1.177142E+0000 -3.123217E-0001
  2.594897E-0001  6.083918E-0001
  1.533509E-0002 -1.662346E+0000
 -1.525862E-0001 -5.757311E-0001
 -1.432552E+0000 -7.997434E-0001
 -1.914274E+0000 -2.329296E+0000
 -1.679414E-0001  1.429289E-0001
 -6.347369E-0002  1.282446E+0000
 -8.968012E-0001  9.639221E-0001
  1.262305E-0001  1.000228E+0000
  5.859848E-0001 -5.213094E-0001
  2.653544E+0000  7.497710E-0001
  1.361388E+0000  7.540351E-0001
 -7.369600E-0001  2.686267E-0001
  1.329592E+0000  6.225925E-0001
 -1.286884E+0000  2.000112E+0000
 -2.342876E-0001 -2.834925E-0001
 -1.306125E+0000 -1.358883E+0000
 -3.181201E-0001 -8.735764E-0001
  3.978887E-0001 -2.239947E+0000
 -1.627310E-0001 -7.827376E-0001
  2.083590E-0001 -2.761437E+0000
 -8.351639E-0001  4.955143E-0001
 -5.072955E-0001 -1.190106E+0000
  2.029642E+0000 -4.545591E-0001
  7.614068E-0001  1.038998E+0000
 -3.184579E-0001  6.195190E-0001
 -1.066966E+0000  3.825716E-0001
  1.559717E+0000 -8.225820E-0001
  7.044430E-0001 -5.577351E-0001
 -1.187569E+0000 -1.246700E+0000
 -2.059326E+0000 -3.057938E+0000
 -1.496360E+0000 -1.800901E+0000
 -1.846679E+0000  8.762412E-0001
  1.463134E-0001 -3.163568E-0001
  6.177991E-0003 -1.876469E+0000
  2.857199E-0001  1.292738E-0001
 -1.291805E+0000  1.081486E+0000
  2.393099E-0001  1.684680E+0000
  3.847316E-0001  2.403579E+0000
 -6.645890E-0001  2.887448E+0000
 -2.402582E+0000  2.019849E+0000
 -8.843295E-0002 -1.285330E+0000
  2.511075E+0000  1.244150E+0000
  9.674248E-0001  1.331758E+0000
 -3.929811E+0000  6.662441E-0001
 -1.793709E+0000 -1.217115E+0000
  8.017259E-0001  1.381741E+0000
  2.960866E+0000  2.877340E+0000
  1.105598E+0000  2.656297E+0000
 -2.162138E+0000  1.291256E+0000
 -1.196306E+0000  2.149541E-0001
  3.340955E-0001 -1.416559E+0000
  1.450239E+0000  4.039355E-0001
  4.637338E-0001  2.166418E+0000
 -4.885722E-0001  1.339463E+0000
 -1.573414E+0000  3.336325E-0002
 -2.494629E-0001  1.562144E+0000
 -4.815569E-0001  1.374480E+0000
 -1.544235E-0001  1.196799E+0000
  1.123859E+0000 -1.955432E-0001
  2.380878E+0000 -1.627467E+0000
  2.731875E-0002 -1.731628E+0000
  4.296518E-0001 -2.690329E+0000
  9.571329E-0001 -1.256960E+0000
 -9.008947E-0002  5.435723E-0002
 -7.653546E-0001  6.897785E-0001
 -9.898168E-0001  5.146122E-0001
  1.839518E-0001  6.794767E-0001
 -1.619402E+0000  1.130817E+0000
 -1.585597E+0000 -3.311379E-0001
  2.875891E+0000 -6.301654E-0001
  3.703418E+0000  1.021853E+0000
 -8.498920E-0001  1.203717E+0000
 -1.161343E+0000  1.018705E+0000
 -3.235771E-0001  1.412801E+0000
  2.455619E-0001  1.188045E+0000
 -1.344274E+0000  1.008473E+0000
 -1.206509E+0000 -2.601698E+0000
 -1.187063E+0000 -1.757894E+0000
  6.945463E-0002 -1.721420E+0000
 -2.231179E+0000 -5.758729E-0002
 -7.194973E-0001 -8.699517E-0001
  2.323399E+0000  6.987647E-0001
  1.008587E+0000  3.338112E-0001
 -1.430047E+0000  4.058122E-0001
 -3.828221E+0000  1.165846E+0000
 -1.158751E+0000  5.801727E-0001
  2.523428E+0000  3.382518E-0001
  1.116159E+0000  5.991419E-0001
  2.037016E+0000 -1.825621E-0001
  6.290502E-0001 -1.247860E+0000
 -3.562853E-0001 -2.497146E-0001
 -3.017914E-0001 -5.334020E-0001
 -1.272311E-0001  7.652762E-0001
 -7.194544E-0001  3.479522E-0001
  1.406918E-0002  3.017401E-0001
  3.481400E-0001  1.352930E+0000
 -6.057695E-0001  3.770155E+0000
 -2.265302E+0000  4.170102E+0000
  4.624375E-0001  2.262671E+0000
  1.275055E+0000  1.664874E+0000
  1.353111E+0000  8.439921E-0001
 -3.742584E+0000 -5.955507E-0001
 -1.985952E+0000  9.217358E-0002
  6.497895E-0001 -1.201325E+0000
  3.309720E+0000  1.167705E-0001
 -4.216721E-0001 -6.436447E-0001
 -7.236181E-0001  3.206743E-0001
 -1.348991E+0000  4.371011E-0001
  2.048839E-0002  1.371655E+0000
  1.832030E+0000  4.766745E-0001
 -1.887079E-0002  4.881727E-0001
  5.566914E-0001 -3.945051E-0001
  9.999590E-0001  1.332017E+0000
 -5.462144E-0001 -3.696869E-0001
 -4.118706E-0001 -2.241927E-0001
  6.118878E-0001 -5.355140E-0001
 -3.575610E-0001  9.169287E-0001
  2.022067E+0000  9.770995E-0001
 -4.543839E-0001 -7.209849E-0001
 -9.670128E-0001 -9.949749E-0001
 -4.407624E-0001 -1.137053E-0001
 -6.580702E-0001  5.352694E-0001
 -1.712386E+0000  1.224053E+0000
 -1.461125E-0001  6.038774E-0001
  1.530418E+0000  2.285529E+0000
 -1.315898E+0000  1.713855E-0001
  1.842176E-0001 -3.562855E-0001
  1.816832E+0000 -1.792786E+0000
  1.835123E+0000 -8.214221E-0001
 -1.444631E+0000 -1.820908E+0000
  2.084813E-0001 -2.895156E+0000
  1.138200E+0000 -9.724329E-0001
  5.954840E-0001 -2.740952E-0001
 -7.822157E-0001  8.656022E-0001
 -2.122461E+0000  8.724589E-0001
  1.712887E+0000  1.079213E+0000
 -1.513455E-0001  3.707933E-0001
  1.835465E-0001 -3.163269E-0001
  1.137228E+0000 -9.951100E-0001
  1.736357E-0001 -1.090707E+0000
 -1.439826E+0000 -2.878435E+0000
 -1.131763E+0000 -3.328219E-0002
 -7.793652E-0001 -3.290374E-0001
  2.601478E-0001 -5.325122E-0001
  8.631179E-0001 -4.767968E-0001
  2.159310E+0000 -1.162260E+0000
  1.428646E+0000  1.071252E+0000
  1.201357E+0000 -3.316969E-0001
 -3.080575E+0000 -4.432486E-0001
 -6.987434E-0001 -6.640726E-0001
  2.193550E+0000  4.565879E-0001
  8.840142E-0001  3.085124E-0001
  7.120830E-0001 -1.160030E+0000
  3.621540E-0002  6.542592E-0002
 -1.232221E+0000 -7.022147E-0002
  3.512671E-0001 -1.139127E+0000
 -8.719113E-0001 -1.930651E+0000
  1.791631E-0001 -5.589314E-0001
 -3.759855E-0001 -4.904331E-0003
  1.787104E+0000 -8.951824E-0002
  1.746118E+0000 -1.300704E+0000
  1.480192E+0000 -2.371022E+0000
 -7.364373E-0001 -1.191070E+0000
 -5.489366E-0001 -8.361229E-0002
  9.371735E-0001  1.820022E-0001
  1.842563E+0000  1.375237E+0000
 -3.072125E-0001 -1.752247E+0000
 -4.094198E-0001 -1.427297E+0000
 -7.908749E-0001 -2.376509E+0000
  1.899077E+0000 -6.031460E-0001
  1.149599E+0000  3.240699E-0001
  3.298699E-0001 -8.475997E-0001
 -8.490261E-0001 -2.144009E+0000
  1.847379E-0001 -1.220004E+0000
  1.475197E+0000 -1.042689E+0000
  6.186881E-0001 -1.961169E+0000
  1.430021E+0000 -1.757983E+0000
 -3.090861E-0002 -2.020772E+0000
  4.927215E-0001 -2.252524E+0000
  8.961600E-0001  4.879298E-0001
  8.082111E-0001 -2.787923E-0001
  1.000300E+0000 -8.828942E-0001
 -1.409276E+0000 -6.970104E-0001
 -1.029382E+0000 -2.152863E+0000
  2.603065E+0000 -4.477141E-0001
  1.291469E+0000 -6.007766E-0001
  9.419914E-0001 -1.040529E+0000
  5.406385E-0001 -1.072698E+0000
  2.650948E+0000 -2.396886E-0001
 -4.330955E-0001 -2.429521E+0000
 -2.397696E+0000 -2.317412E+0000
  5.477840E-0001  4.122525E-0001
 -1.796290E+0000  2.147803E+0000
  3.288325E-0001 -4.507666E-0002
  1.710221E+0000  1.143745E+0000
  6.325728E-0001  3.454755E-0001
  1.215262E+0000 -4.150667E-0001
  2.459969E-0001  6.384092E-0001
 -1.048557E-0001 -1.925392E-0001
  1.618102E-0001  1.634420E+0000
 -1.562685E+0000  2.656679E-0001
 -1.074237E+0000 -2.971851E-0001
  1.347103E+0000 -1.072403E+0000
  2.364523E+0000 -1.043231E-0001
  1.356658E+0000 -1.501296E+0000
 -1.595710E-0001 -6.254872E-0001
 -1.597764E-0001 -3.689049E-0002
  4.061651E-0002 -2.374146E+0000
  1.156681E+0000 -9.392941E-0001
 -1.019269E+0000 -1.536118E-0002
 -3.482253E-0001  2.166700E-0001
 -9.984719E-0001  1.112507E+0000
  1.488468E+0000  7.584908E-0001
  2.240975E+0000  1.236562E+0000
  5.469365E-0001  1.055322E+0000
 -1.110725E+0000 -1.141656E-0001
 -9.339689E-0002  9.929259E-0001
  2.826488E-0002 -3.251686E-0002
 -1.382003E-0002 -5.268200E-0001
  8.859580E-0002 -2.594684E+0000
  4.288348E-0001 -1.177531E+0000
 -4.997604E-0001 -1.345372E+0000
 -1.110803E+0000 -1.425779E+0000
  7.794553E-0001 -1.065383E+0000
 -8.879003E-0001 -1.999619E+0000
  1.644395E+0000 -2.161599E+0000
 -2.975758E-0001 -7.647045E-0001
 -1.244931E+0000  9.034215E-0001
 -2.095474E-0001  1.649047E+0000
  7.854661E-0001 -3.552410E-0001
  5.439144E-0001 -1.201198E+0000
  3.887111E-0002  8.126208E-0001
  1.693666E-0001  1.987153E+0000
 -1.401545E+0000  1.293806E+0000
 -8.980269E-0001 -2.061036E-0001
 -1.254195E+0000  1.363588E+0000
 -2.992047E+0000 -5.484918E-0001
 -1.670023E+0000  2.005927E-0002
  2.336330E+0000  1.017818E+0000
 -5.308082E-0001  7.468220E-0001
  3.089680E-0001 -3.473266E-0001
 -1.196563E+0000  1.881582E+0000
 -3.623574E-0001 -1.853023E-0001
  4.606688E-0001 -2.491256E-0001
  6.438026E-0001  1.543831E+0000
 -2.022244E+0000  3.851312E-0001
  7.446276E-0002 -1.123239E+0000
  2.063365E+0000  2.854510E-0001
 -8.438364E-0001  5.897429E-0001
 -2.227329E+0000 -9.887792E-0001
 -6.685502E-0001 -1.852000E+0000
  1.456516E+0000 -1.924738E+0000
  1.397807E+0000 -1.033648E+0000
 -2.274710E-0001  2.329229E-0001
  7.761118E-0001  9.577709E-0001
 -4.006012E-0001 -7.931605E-0002
 -2.888600E+0000 -1.128335E+0000
 -1.008772E+0000  1.220255E-0001
 -1.093699E+0000  1.950321E+0000
  2.636757E-0001 -1.244160E+0000
  1.619556E+0000 -8.669423E-0001
  2.485717E+0000  1.462567E+0000
 -1.775293E-0001  9.037040E-0001
  4.342281E-0002 -1.124042E-0001
 -8.212702E-0001  2.766037E-0001
 -6.738283E-0001  2.025481E+0000
  2.350472E+0000  3.487544E+0000
  1.583178E+0000  2.230931E+0000
 -1.033589E+0000  2.605828E+0000
 -8.341234E-0001  2.686737E+0000
  2.818545E-0001  1.477569E+0000
 -3.557329E-0001 -4.888974E-0001
 -1.012210E+0000  4.075407E-0001
  1.020004E+0000 -7.364412E-0001
  2.607877E+0000 -5.151590E-0001
  6.344571E-0001  1.108847E-0001
 -2.784088E+0000 -1.344043E+0000
  8.849624E-0001 -1.089178E+0000
 -2.717791E-0003 -1.420294E-0001
  1.142762E+0000 -2.550026E+0000
 -2.307088E-0001 -1.167827E+0000
 -3.718435E+0000 -1.182478E-0001
 -2.425349E+0000 -1.432185E+0000
  2.684119E+0000 -5.316540E-0001
  6.994317E-0001  8.226483E-0001
 -8.006772E-0001  1.240343E+0000
 -8.610778E-0002  1.160557E-0001
  8.076110E-0001 -4.683950E-0001
  1.000372E+0000 -1.743032E+0000
  1.472846E+0000 -3.869709E+0000
 -6.507264E-0001 -1.279975E+0000
 -2.428640E-0001 -2.465661E-0001
  2.010242E-0001 -9.452092E-0003
  3.731033E-0001  9.454053E-0001
 -2.808604E-0001 -1.098632E-0001
 -8.845579E-0001 -9.033618E-0001
 -4.823152E-0001 -1.423799E+0000
 -1.381706E+0000 -2.099729E+0000
 -1.236361E+0000 -1.327816E+0000
 -2.886990E-0001  4.873599E-0001
 -1.658978E+0000 -1.110137E-0001
 -1.194154E+0000 -2.121236E-0001
  1.237384E+0000 -1.591902E+0000
  2.660962E+0000 -8.406048E-0001
 -1.316285E-0001  7.821784E-0001
 -2.247195E+0000  2.636025E-0001
 -1.726282E+0000 -2.072123E+0000
  7.205081E-0001 -2.093845E+0000
  2.066823E+0000  2.587382E-0001
 -1.191138E+0000 -1.159500E+0000
 -9.790054E-0001  7.508349E-0001
 -4.941925E-0001  2.311540E-0001
 -1.931432E+0000 -8.242959E-0001
 -2.025417E+0000 -1.469797E+0000
 -5.369299E-0001  9.794803E-0002
  1.925189E+0000  1.110633E+0000
 -4.031556E-0001  2.686041E+0000
 -6.680918E-0001 -1.817934E-0001
  1.288650E+0000 -9.605560E-0001
  7.904984E-0001 -8.923225E-0001
 -2.337834E+0000 -3.881506E-0001
 -1.675275E+0000 -9.267448E-0001
 -1.951114E+0000  5.159287E-0001
  1.152296E-0001  3.998922E-0001
 -5.699435E-0001 -1.075919E+0000
 -3.915621E-0002 -7.230291E-0001
  1.705073E+0000  1.631264E-0001
  5.700437E-0001 -1.197392E+0000
 -3.574641E-0001 -9.359291E-0001
 -2.408591E+0000  1.542118E+0000
 -1.423330E+0000 -4.354495E-0001
  2.620958E+0000  1.999614E-0001
  1.783716E+0000  2.509645E+0000
 -2.182723E+0000  1.287181E+0000
 -3.279105E-0001 -1.421223E-0002
  1.031526E+0000  5.720234E-0001
  1.593411E+0000 -4.177039E-0001
 -6.594104E-0003 -1.018897E+0000
 -1.488922E+0000 -2.140541E+0000
  2.944087E+0000 -2.154082E+0000
  2.821445E-0001 -1.027580E+0000
 -2.570201E+0000 -1.884686E+0000
 -1.852975E+0000 -2.226064E+0000
 -7.740803E-0001 -1.018723E+0000
  2.137600E-0002 -8.950041E-0001
 -1.704341E+0000 -1.208500E+0000
 -1.505059E+0000  3.254783E-0001
 -2.902960E-0001  1.874215E+0000
 -3.257433E-0001  1.950563E+0000
  1.807456E+0000  1.069050E+0000
  2.538091E+0000  5.839470E-0001
  1.239908E+0000  2.948749E-0001
 -4.272665E-0001  1.480456E+0000
 -1.271531E+0000  7.408727E-0001
  8.325678E-0001 -1.404210E-0001
  1.194443E+0000  1.058322E+0000
  1.460997E-0001  1.769670E+0000
  7.788796E-0001  1.258345E+0000
  9.170337E-0001 -2.184932E-0001
 -8.507476E-0001 -3.117863E-0001
 -9.299483E-0001  7.620269E-0001
 -5.881404E-0002  2.584777E-0001
  2.575435E+0000 -1.004821E+0000
 -5.517964E-0001  1.255620E+0000
 -1.230372E+0000  1.574338E+0000
  8.513051E-0002  9.847867E-0001
  2.046940E+0000  1.554655E+0000
  3.967171E-0001  7.201780E-0001
 -1.255372E+0000  7.266439E-0001
  1.714216E+0000 -3.895408E-0001
  2.492401E+0000  5.054398E-0001
  9.865985E-0001 -4.583362E-0001
 -3.973288E+0000 -6.810914E-0002
 -1.312849E+0000 -1.920672E+0000
 -5.862040E-0001 -2.002827E+0000
  1.611536E-0001 -1.744071E+0000
  2.992795E-0001 -1.150817E+0000
  1.161091E+0000 -1.816609E-0001
 -6.611695E-0001  8.497245E-0001
 -8.648647E-0002 -1.088956E-0001
 -7.146481E-0002  5.377939E-0001
  1.087203E+0000 -3.108891E-0001
 -1.769486E+0000  6.891938E-0001
 -1.024591E+0000 -3.678820E-0002
  4.862908E-0001 -1.247997E+0000
  1.791226E+0000  9.940887E-0001
 -9.731759E-0001  1.209603E+0000
  1.049561E+0000  1.422384E+0000
  5.980996E-0001  1.753800E+0000
 -9.496678E-0001  4.369665E-0001
 -5.599975E-0001 -7.272052E-0001
  5.942017E-0001 -3.559172E-0001
  1.262659E+0000 -1.695097E+0000
  1.109815E+0000 -1.478342E+0000
 -1.435920E+0000 -4.050568E-0001
 -1.798791E+0000 -1.934417E+0000
  8.450681E-0001 -3.146151E+0000
  1.083339E+0000 -2.429366E+0000
  2.351972E+0000 -1.023415E+0000
  1.011150E+0000 -1.034626E+0000
 -8.947267E-0001 -9.754874E-0003
 -6.683507E-0001  6.035757E-0002
 -4.419524E-0001 -6.953128E-0001
 -5.852309E-0001  3.402223E-0001
 -5.197560E-0001 -5.534648E-0001
 -7.499311E-0001  1.196652E+0000
  1.006302E-0001  2.581028E+0000
  9.524786E-0001  3.232320E+0000
 -8.957840E-0001  1.064896E+0000
  1.819382E+0000  7.657658E-0001
  1.564750E+0000  1.460428E+0000
  3.875422E-0001  3.104626E-0001
  9.715290E-0001  1.155340E+0000
  1.457940E+0000 -3.306502E-0001
  8.780614E-0001 -2.161893E+0000
 -7.876998E-0001 -1.316842E+0000
 -1.660451E+0000 -2.945615E+0000
 -1.157318E+0000 -2.648022E-0002
 -2.594409E+0000 -2.989669E-0001
 -4.495794E-0001  2.840986E-0001
 -4.168048E-0001  1.025913E+0000
 -5.428096E-0001  7.979478E-0001
 -8.218836E-0001  2.083690E-0001
  6.286942E-0001 -1.266329E+0000
  1.545016E+0000 -6.849368E-0001
  1.203888E+0000 -3.410894E-0002
 -1.059927E+0000  1.940627E-0001
  7.797778E-0001 -4.961150E-0001
  1.102889E+0000 -7.587548E-0001
  1.373865E+0000 -8.637232E-0001
 -1.268487E+0000 -8.274366E-0001
 -3.070998E+0000 -7.697280E-0001
 -2.639011E+0000 -1.999716E+0000
 -2.599868E-0003  6.139530E-0001
 -4.659053E-0002  2.157100E+0000
 -5.407787E-0001  1.040165E+0000
 -5.746663E-0001 -2.771881E-0001
  1.347282E+0000 -7.810832E-0001
  2.570772E-0001  1.919085E+0000
 -1.442432E+0000 -1.536652E-0001
 -4.468145E-0001 -1.049408E+0000
  7.099140E-0001 -1.400246E+0000
  2.637347E+0000  1.389543E+0000
  1.907671E+0000  1.204989E+0000
  9.356558E-0001 -1.849479E+0000
 -2.083430E+0000 -2.341237E+0000
 -1.379218E+0000  6.884537E-0001
 -5.544123E-0001  2.014706E+0000
  1.622410E-0001  2.657375E+0000
  8.916018E-0001  1.401825E+0000
  1.853541E-0001 -3.551319E-0002
  7.996966E-0001 -1.346742E+0000
  3.106735E+0000 -3.985583E-0001
  6.066100E-0001 -7.961744E-0001
 -6.713075E-0001 -1.971033E-0001
 -5.045500E-0001 -2.707602E+0000
 -4.861000E-0001 -1.208583E-0001
 -4.962244E-0001  1.643829E-0001
 -4.979332E-0001  7.866753E-0001
 -1.965286E+0000  7.394406E-0001
 -1.408341E+0000  3.632839E-0001
 -1.739520E+0000 -5.922365E-0001
  1.719006E+0000 -8.820889E-0001
 -6.051482E-0001  9.219145E-0001
 -1.084516E+0000  1.942665E+0000
  7.891231E-0002  1.639718E+0000
  1.062355E+0000  2.036759E+0000
  1.717339E+0000  1.763636E+0000
 -1.870742E+0000  2.276420E+0000
 -2.560843E-0001  4.322212E-0001
  7.075990E-0001 -4.690796E-0001
  1.747152E+0000  2.819732E+0000
 -2.421621E+0000  1.450549E+0000
 -1.106673E+0000 -9.315010E-0002
 -7.405593E-0001  6.824083E-0001
  2.501703E+0000  1.111996E+0000
  6.668439E-0001  1.353267E+0000
 -1.566282E+0000  1.605098E+0000
  1.837771E-0001  7.018147E-0001
  1.184864E+0000 -1.088922E+0000
  1.709458E+0000  1.510816E-0001
 -1.473645E+0000  5.689111E-0002
 -6.679698E-0002  1.713614E-0001
  1.342934E+0000  1.276474E+0000
 -1.550851E-0001  2.288299E+0000
 -6.467664E-0001  1.903956E+0000
 -1.287923E+0000  9.799839E-0001
 -3.679515E-0002  1.453679E+0000
  2.040322E+0000  1.393113E+0000
  3.322955E+0000 -3.712500E-0001
  2.552266E+0000 -1.562928E-0001
 -6.073876E-0001  1.886576E-0001
 -6.891434E-0001 -2.200438E+0000
 -7.377586E-0001  4.883119E-0001
  4.771391E-0001 -1.044224E+0000
  2.133040E+0000 -2.434040E-0001
  5.605098E-0001 -8.989185E-0001
 -1.333447E+0000  2.880793E-0001
 -3.877585E-0001  1.548254E+0000
  9.431193E-0001  2.670271E-0001
  1.660122E+0000 -4.432026E-0001
  2.350629E+0000 -1.012213E+0000
  4.963266E-0001 -2.292165E+0000
 -4.935960E-0001 -1.101410E+0000
 -1.111280E+0000  4.318533E-0001
  6.959844E-0001  9.642704E-0001
  5.509399E-0001  1.136428E+0000
  8.292502E-0001 -2.502730E-0001
 -2.434735E-0001 -3.223404E+0000
  2.016210E+0000  2.101809E-0001
  8.054667E-0002 -1.052976E+0000
 -3.964161E-0001 -1.166250E+0000
 -2.211274E+0000 -1.843559E+0000
 -3.104055E-0001 -2.267603E+0000
  6.612715E-0001 -1.615039E+0000
 -4.672910E-0001 -2.107212E+0000
 -2.427673E-0002 -1.498819E+0000
  6.239247E-0001  1.258311E+0000
 -6.739361E-0001  7.918742E-0001
  1.246719E+0000  8.529989E-0002
  1.799636E+0000 -4.153817E-0001
  3.245505E+0000 -1.339199E+0000
 -8.508752E-0002 -1.998700E+0000
  6.290762E-0001 -2.176566E+0000
  2.644698E+0000 -2.012798E+0000
  1.923723E-0001 -9.303496E-0001
 -1.800491E+0000 -6.287259E-0001
 -2.944669E+0000  1.957232E-0001
 -1.699175E-0001  2.621490E+0000
  1.205869E+0000  3.879075E+0000
 -1.163477E-0001  1.394613E+0000
  8.563495E-0001 -9.273012E-0001
  6.374593E-0001 -1.228861E+0000
 -1.626664E+0000 -2.051599E+0000
 -1.751085E+0000  3.759244E-0002
 -1.621256E+0000  1.161493E+0000
  8.886328E-0001  4.652500E-0001
  1.837793E+0000 -9.619592E-0001
 -9.734311E-0001  2.508138E-0001
  2.599415E-0002 -8.203672E-0001
  1.055934E+0000 -8.495153E-0001
  1.702869E+0000  8.916529E-0001
  1.495778E-0001  6.278839E-0001
  2.138919E-0001 -5.440445E-0001
  2.748286E-0001 -9.279612E-0001
  9.844347E-0002  9.508117E-0002
  2.366705E-0001  4.099355E-0001
  8.098125E-0001 -2.609313E-0001
 -7.602044E-0001 -2.590679E+0000
 -4.856153E-0001 -4.238242E-0001
 -1.680799E+0000 -1.467167E-0001
  9.728687E-0001  1.096195E+0000
  2.131004E+0000  7.707303E-0001
  3.613776E-0001  1.971964E+0000
 -2.724487E+0000  1.587326E+0000
 -2.665468E+0000  3.676986E-0001
  1.660683E+0000 -1.487936E+0000
  1.187901E+0000  1.232935E+0000
  3.224047E-0001  1.009706E-0001
 -1.688609E+0000  4.094329E-0001
 -1.272074E+0000 -1.596090E+0000
 -1.488787E+0000 -2.600808E-0001
  6.466849E-0001  1.071168E+0000
  2.975300E+0000 -1.000086E+0000
 -4.902765E-0001  9.256527E-0001
 -2.732661E+0000 -3.211152E-0001
 -2.763770E+0000 -1.425936E+0000
  1.047763E+0000 -1.285049E+0000
  3.044574E+0000  1.976541E+0000
 -1.719175E+0000  1.543740E+0000
 -2.025668E+0000  1.470223E+0000
  1.837802E+0000  1.958789E+0000
  1.037508E+0000  2.273077E+0000
 -2.718923E-0001  2.027744E+0000
  1.348786E+0000 -5.628189E-0001
  1.862220E+0000 -4.979786E-0001
  3.265273E+0000 -3.477894E-0001
  2.189832E+0000 -6.164766E-0001
  1.233846E+0000 -2.891458E-0001
  7.985991E-0001 -1.428322E-0001
 -7.669733E-0001 -1.517752E+0000
 -1.621767E+0000 -3.295063E+0000
 -5.270912E-0001 -1.865820E+0000
  2.317864E+0000  7.333344E-0001
  8.544288E-0001  2.868241E+0000
 -1.238895E+0000  2.329800E+0000
  4.888535E-0002  2.365059E+0000
  6.676679E-0001  2.966990E+0000
  4.614631E-0002  2.560338E+0000
 -5.550049E-0001  1.193788E-0001
  1.926299E+0000  5.634379E-0001
  1.460393E+0000 -4.461092E-0001
  2.880474E+0000 -1.539037E+0000
 -1.315059E-0001  4.887296E-0001
 -5.021862E-0001  1.315217E-0001
 -1.213814E-0001  2.580156E-0001
 -1.341953E+0000  1.657509E+0000
 -5.730682E-0001  3.647171E-0001
  2.185812E+0000  1.934021E+0000
  6.399025E-0001  2.264298E+0000
  1.485951E+0000  4.624043E-0001
  1.409387E+0000  3.543106E-0002
  1.018741E+0000  4.368135E-0001
  3.906924E-0002 -8.341639E-0001
 -2.480157E-0001 -1.376222E+0000
 -4.795008E-0001  4.613557E-0001
 -8.574785E-0001  3.112587E-0001
  1.788551E+0000 -1.312681E-0002
  1.303558E+0000  3.675038E-0001
  1.819258E+0000 -1.409799E+0000
 -1.167383E-0001 -2.562814E+0000
 -1.741905E+0000 -2.949761E+0000
  1.313549E+0000  1.958736E-0001
  1.449800E+0000  6.958781E-0001
  2.751175E-0001  8.859507E-0001
 -1.615410E+0000  2.533722E+0000
 -5.275549E-0001 -1.340273E-0001
  2.473851E-0001 -6.630013E-0001
 -2.427801E-0001  1.816041E-0001
  1.873667E-0001  1.181032E+0000
  1.326068E+0000  2.508158E-0001
  7.414021E-0001  1.911473E-0001
 -3.311928E-0001 -6.564985E-0001
 -4.895864E-0001 -1.156118E+0000
 -1.317465E+0000  3.291565E-0003
 -2.169422E+0000 -5.001130E-0001
  8.378907E-0001  2.558068E-0001
  9.494714E-0001  4.612707E-0001
  1.041262E+0000 -1.003946E+0000
 -5.638634E-0001  4.457239E-0001
 -1.028874E+0000  2.486914E-0001
  2.515225E-0001 -5.274874E-0001
  6.605855E-0001 -1.669116E-0001
  1.037108E+0000 -9.740915E-0002
  1.486544E+0000 -1.482006E+0000
  7.973231E-0001 -2.344493E+0000
  2.295669E-0001 -2.469432E+0000
  9.808825E-0001 -1.992467E+0000
  1.591900E+0000 -5.522932E-0002
  5.337206E-0001  1.930575E+0000
 -1.383497E+0000  1.160161E-0001
  2.123064E+0000 -1.196043E+0000
  3.432008E+0000  1.274402E+0000
  2.122258E+0000  1.225641E+0000
 -2.389830E+0000  2.504238E+0000
 -3.520389E+0000  1.456761E+0000
 -6.397039E-0001  6.873112E-0001
  2.524648E+0000  1.134270E-0001
  1.643912E+0000 -5.382507E-0001
  4.377364E-0001  1.894277E+0000
 -5.809010E-0001  1.255672E+0000
  1.243630E-0001 -1.193900E-0001
 -1.246515E+0000  1.125791E+0000
 -1.431362E+0000  1.058588E+0000
 -8.517958E-0001 -4.091717E-0001
  5.739188E-0001 -9.040351E-0001
  1.548348E+0000 -9.569294E-0002
 -1.220931E+0000  6.384119E-0001
 -1.753610E+0000  2.582210E-0001
 -1.827666E-0001  1.543597E+0000
  2.492451E+0000  1.561938E+0000
 -2.357825E-0003  2.707639E+0000
 -3.151319E+0000 -3.224734E-0001
 -2.998073E+0000  1.312109E+0000
 -5.380829E-0001 -2.083847E+0000
  2.897305E+0000 -7.578472E-0002
  2.988644E+0000  1.105098E+0000
 -2.438568E+0000  1.344900E-0003
 -2.546797E+0000  7.759984E-0001
  1.200997E-0001  8.413570E-0002
  5.904719E-0001  1.611623E+0000
 -9.511945E-0002 -6.032724E-0002
  5.804391E-0001  1.648806E-0001
 -4.129645E-0001 -4.891394E-0001
  1.037937E+0000 -8.544942E-0002
  7.859613E-0001 -3.672510E-0001
  3.047792E-0001  4.111453E-0001
 -1.086181E+0000  8.809489E-0001
 -8.744254E-0001 -5.895318E-0001
 -1.075956E+0000 -1.941645E+0000
  2.065213E+0000  4.739220E-0001
  1.737105E+0000  1.105535E+0000
  2.112609E-0001 -9.463237E-0001
  1.229218E+0000 -2.175031E+0000
  1.333638E+0000  7.604097E-0001
 -8.546435E-0001 -1.466712E-0001
 -1.818227E+0000 -1.392257E+0000
  1.290005E+0000  4.991394E-0001
  2.294918E-0001  1.681759E+0000
 -1.328887E+0000  6.058400E-0002
 -2.964350E-0001 -1.225329E+0000
 -7.718705E-0001 -5.280518E-0001
 -5.172547E-0001  9.731298E-0001
 -5.676286E-0001  3.319486E-0001
  2.373901E+0000  1.028069E+0000
  2.374730E+0000  1.590422E+0000
 -1.094948E+0000  1.702547E+0000
  1.874583E-0001 -1.110248E+0000
  1.204345E+0000  1.424200E+0000
 -2.734427E-0001  1.026466E+0000
 -1.825271E+0000 -1.678823E+0000
  1.638692E+0000 -1.899664E-0001
  8.708289E-0001  1.554373E+0000
 -1.510426E+0000  8.387390E-0002
 -3.936870E-0001 -3.339602E-0001
  1.528006E+0000  3.604654E-0002
  1.198036E+0000  1.476788E+0000
 -5.151697E-0001  2.410311E+0000
  8.952028E-0001  1.345498E+0000
  1.992226E-0001  1.672319E+0000
 -1.661517E+0000  4.264374E-0002
  2.582201E-0001  9.641093E-0001
  1.571660E+0000  1.717473E+0000
  5.121562E-0001  6.423341E-0001
  3.913310E-0001 -6.177430E-0001
  1.158200E+0000 -1.155126E+0000
  8.917270E-0001 -2.372735E-0001
 -1.534779E+0000  1.433037E+0000
 -4.710100E-0001  1.303334E+0000
 -8.286428E-0001  1.147217E-0001
  1.779525E+0000 -1.388753E+0000
  2.042908E+0000 -3.132430E-0001
  1.510857E+0000 -3.380481E-0001
 -1.130950E+0000 -6.335706E-0001
 -8.750696E-0001  1.038347E+0000
 -8.437605E-0001  2.727005E-0001
  6.066636E-0001  7.404730E-0002
  1.869023E+0000  7.468957E-0001
 -1.266423E+0000  1.268907E+0000
 -2.004939E+0000  2.141895E-0001
  1.113214E+0000 -3.867674E-0002
  1.607038E+0000  9.957510E-0001
  1.242996E+0000  7.186988E-0001
  1.912549E+0000 -7.965498E-0001
  2.132359E+0000 -3.024220E-0001
 -2.950385E-0001 -1.838927E-0001
 -1.744772E-0001  1.389095E+0000
 -5.909913E-0002  3.703971E+0000
 -1.481939E+0000  2.522775E+0000
 -2.163041E+0000  1.540756E+0000
 -3.654542E-0001  1.183122E+0000
  3.335463E-0002  2.634455E+0000
 -9.672787E-0001  5.409942E-0001
 -8.090203E-0001 -1.122308E-0001
 -1.915817E+0000 -9.903583E-0001
 -3.506596E+0000  1.703527E+0000
 -2.810280E+0000  3.354370E+0000
 -1.357525E+0000  4.930622E-0001
  3.894346E-0001  1.484257E+0000
  1.882401E+0000  1.375357E-0001
 -8.146991E-0001  2.992476E-0001
  1.050151E+0000 -1.415476E+0000
 -1.468476E-0001 -2.530481E-0001
  5.302949E-0001  3.047694E-0001
 -2.436958E+0000 -8.511018E-0001
  1.056463E+0000 -2.301585E-0004
  3.050905E+0000 -2.309786E-0001
 -1.024590E+0000  4.327914E-0001
 -9.123997E-0001 -1.541325E-0001
 -8.742924E-0001  1.413236E+0000
  3.114635E-0001 -1.006332E-0001
  1.187188E+0000 -7.797736E-0001
  1.247016E-0001 -6.913870E-0001
 -1.660353E+0000 -1.152839E+0000
 -7.509413E-0001 -8.689438E-0001
 -2.251209E-0001  6.850869E-0001
 -2.164338E+0000  8.888409E-0001
 -6.095451E-0001  5.535336E-0001
 -1.053916E+0000 -1.051143E-0001
 -8.682319E-0001  1.819857E-0001
 -2.105284E+0000  8.342032E-0001
 -9.395364E-0001  6.932617E-0002
  2.816186E+0000  1.959694E+0000
  2.706637E+0000  3.127629E-0001
  2.352142E-0001  1.951500E+0000
  6.353413E-0001  1.154100E+0000
  1.522935E+0000 -1.629179E+0000
  1.346029E+0000 -1.290227E-0001
 -1.073540E+0000  1.886335E+0000
 -1.520879E+0000 -1.077204E+0000
  6.451895E-0001  2.001780E-0002
  1.651490E+0000  4.536903E-0001
  6.920753E-0001  2.714397E+0000
 -6.265850E-0001  1.715694E+0000
 -1.974105E+0000  2.535804E-0002
  1.743599E+0000 -1.410609E+0000
  1.291779E+0000 -8.555044E-0001
 -1.789203E+0000  7.116069E-0001
 -1.245802E-0001 -1.148548E+0000
  3.099867E+0000 -2.171034E-0001
  1.002836E+0000  1.073471E+0000
 -3.043129E-0001  1.047265E+0000
 -5.319884E-0001  6.809985E-0001
  2.216822E-0001  2.112842E+0000
  7.388421E-0002  2.276990E+0000
 -1.004427E+0000  3.644634E+0000
 -1.101746E+0000  3.544015E+0000
 -1.436788E-0001  2.460402E+0000
  9.762252E-0002  3.146850E+0000
  7.436843E-0001  1.931008E+0000
 -5.720434E-0001  2.299550E-0001
  1.966077E+0000 -1.773128E+0000
  3.334686E+0000 -1.547803E+0000
  6.234069E-0001 -6.156981E-0001
 -3.993445E-0001 -1.116943E+0000
 -1.850143E+0000  5.687953E-0001
  1.448315E+0000  1.414092E+0000
  2.910283E+0000  3.030232E+0000
 -8.086981E-0001  6.767505E-0001
 -2.896021E+0000  8.657083E-0001
  1.785675E-0001 -1.034914E+0000
 -1.642080E+0000  2.363714E-0001
 -2.491001E+0000  7.436415E-0001
 -4.205315E-0001 -1.289819E+0000
 -1.195932E+0000 -1.921691E+0000
 -6.902557E-0001 -1.721457E+0000
 -2.335474E+0000 -1.511960E+0000
  6.483743E-0001 -8.901270E-0001
  4.302994E-0001 -1.140335E+0000
 -5.351216E-0003 -1.763424E+0000
 -1.965840E-0001 -8.522622E-0001
  1.803633E+0000  4.623708E-0001
 -5.401174E-0001  1.564504E+0000
 -1.393958E+0000  6.299391E-0002
 -1.042772E-0003 -8.150690E-0001
 -6.219561E-0001  8.109392E-0001
  6.737020E-0001  2.093133E+0000
  2.035062E-0001  1.615433E+0000
 -2.952317E-0001  1.445242E-0001
  2.190396E+0000  8.030207E-0001
 -1.701752E+0000 -8.139673E-0001
 -1.145521E+0000 -2.282726E+0000
  2.934887E+0000 -1.654611E-0001
  1.277339E+0000  1.648196E+0000
 -2.542668E+0000  1.243242E+0000
 -3.152747E+0000  1.689962E-0001
 -2.003204E-0002 -8.194770E-0001
  1.871107E+0000  3.626547E-0002
  2.336124E+0000 -5.797474E-0001
  1.588702E+0000 -7.237733E-0001
  1.487380E-0001  4.283149E-0001
 -4.089944E+0000  1.040260E+0000
 -1.951591E+0000 -9.226296E-0001
  4.447182E-0001 -1.365171E+0000
  3.097025E+0000 -8.795781E-0001
  1.973778E+0000 -3.531592E-0001
  9.357811E-0002 -2.303378E-0001
 -1.563651E+0000 -1.288448E+0000
 -1.338069E+0000 -1.145396E+0000
  2.299654E+0000 -1.325496E+0000
  1.242592E+0000 -7.320640E-0001
 -1.994104E+0000 -1.119601E+0000
 -1.211736E+0000 -6.921324E-0003
 -6.633024E-0002 -9.107601E-0001
  1.346756E+0000 -2.106386E-0001
 -1.387688E+0000  1.249247E+0000
  1.740005E+0000 -4.118200E-0001
  1.359661E+0000 -1.676922E-0001
  1.058977E+0000 -1.510319E-0001
  3.641642E-0001 -1.360242E+0000
  3.479829E-0001 -8.111840E-0001
 -9.660225E-0001 -1.122574E+0000
 -1.094264E+0000 -6.360481E-0001
 -1.614550E+0000 -1.117170E+0000
 -2.772820E+0000 -1.292339E+0000
  3.207833E-0001 -8.721106E-0001
  9.826121E-0001  6.580653E-0002
 -1.997440E+0000 -3.952468E-0001
 -2.540060E+0000 -4.831461E-0001
 -1.112604E+0000 -7.877067E-0001
  1.277815E+0000  1.881962E+0000
 -2.137250E+0000  2.470945E+0000
 -1.433250E+0000  3.021056E-0001
  7.471831E-0001 -4.908799E-0002
 -1.583284E-0001  1.358048E-0001
 -6.241698E-0001 -1.795734E+0000
 -1.515863E+0000  1.438230E-0001
 -9.218435E-0001  6.668803E-0001
 -9.962732E-0001  1.727425E-0001
  9.193394E-0001 -9.675810E-0001
  2.056785E+0000 -1.490582E+0000
 -4.878814E-0002 -7.912041E-0002
 -2.314558E+0000  3.742014E-0001
 -2.745153E+0000 -8.370467E-0001
 -5.846150E-0001  2.699623E-0001
  1.018419E+0000  2.994059E-0001
  3.389221E+0000  1.208239E+0000
  1.954799E+0000  1.083384E+0000
 -7.098375E-0001  9.847030E-0001
 -1.431479E+0000  1.611742E+0000
 -4.067898E-0001  1.668213E+0000
 -8.680346E-0001  4.634077E-0001
  4.013017E-0001  1.906490E+0000
  1.603778E+0000  2.111586E+0000
 -1.065502E-0001  2.909919E+0000
 -5.420846E-0001  7.017590E-0001
 -9.813384E-0001  4.652311E-0001
  1.765886E-0001  2.594100E+0000
 -4.646408E-0001  1.471995E+0000
 -1.054836E+0000  8.955073E-0001
 -7.094408E-0001  1.981332E+0000
 -1.472734E+0000  1.751097E-0001
  2.930375E+0000 -3.881876E-0001
  3.495408E+0000  2.438014E+0000
  8.574349E-0003  2.427013E+0000
 -1.664901E+0000 -4.335247E-0001
 -5.914543E-0001  3.040948E-0001
  7.567254E-0001  1.279167E+0000
 -4.084591E-0003  7.008909E-0001
 -1.119503E+0000 -9.114820E-0001
  1.501892E+0000 -1.641872E+0000
  9.545395E-0001 -2.138818E+0000
  4.833565E-0001  3.866409E-0001
  8.327079E-0001  6.934460E-0001
  1.566333E+0000  4.191465E-0001
  1.076958E+0000 -1.388361E+0000
  9.700876E-0001  1.658504E-0002
  7.090746E-0001 -1.864385E-0001
  3.680070E-0001 -6.132473E-0001
  7.568169E-0001 -2.582383E-0001
 -1.867018E+0000  4.689342E-0001
 -1.752728E+0000 -1.979260E-0001
 -6.120057E-0001 -5.481488E-0001
  9.119909E-0001  3.327983E-0001
  1.414866E+0000 -1.167793E-0001
 -4.149403E-0001  2.179172E+0000
  2.663181E-0001 -5.487749E-0001
  9.221396E-0001 -2.915317E+0000
  4.902029E-0002 -8.830974E-0001
 -6.816588E-0001 -2.132848E-0001
  9.055641E-0001 -1.374108E+0000
  1.762513E+0000  1.748356E+0000
 -2.282693E+0000  2.140186E+0000
 -1.824208E+0000  1.736118E-0001
  2.288312E+0000  2.067107E+0000
  1.535716E+0000  1.518925E+0000
 -6.959770E-0001 -2.470391E-0001
  4.934908E-0001  4.252748E-0001
 -2.696635E-0001  2.848075E+0000
 -9.901290E-0002  3.178444E+0000
 -6.248502E-0001  3.103232E+0000
  2.444983E-0001 -5.584952E-0001
  1.694377E+0000 -1.413899E+0000
  2.668963E+0000 -1.579273E+0000
  1.223007E+0000 -2.448938E+0000
  1.142186E+0000 -6.252509E-0001
  1.620597E+0000  6.950939E-0001
  2.604539E-0001  2.430403E+0000
 -1.862665E+0000  4.092665E-0001
  1.023993E+0000 -6.547262E-0002
  2.540818E+0000  8.911981E-0003
  2.563859E-0001 -1.171284E+0000
 -3.309984E+0000 -6.956306E-0001
  1.231611E+0000  3.295415E-0001
  1.569214E+0000  3.125857E+0000
  3.716893E-0002  1.214624E-0002
 -6.840752E-0001 -1.505352E+0000
 -3.122057E-0001 -1.644982E+0000
  5.368794E-0001 -6.872321E-0001
  1.179746E+0000 -7.777940E-0001
  1.480417E+0000 -3.059686E-0001
 -1.059935E+0000 -1.297271E+0000
 -6.277330E-0001 -1.178487E+0000
 -5.291500E-0001 -9.927965E-0001
 -3.202702E-0001 -1.207546E+0000
 -9.416288E-0001 -3.098304E+0000
 -9.331054E-0001 -5.660498E-0001
  1.045049E+0000  5.733372E-0001
 -6.607845E-0001 -3.341611E-0001
 -1.893183E+0000  5.227898E-0001
 -4.976040E-0001 -1.651455E+0000
  2.000792E+0000  1.722287E+0000
 -2.053484E-0001  3.149100E+0000
 -3.212482E+0000  1.271368E+0000
 -2.132398E-0001  6.828850E-0001
  1.830033E+0000  4.934322E-0001
  1.575334E-0002  5.098898E-0001
 -1.749126E+0000  1.427260E+0000
 -2.067648E+0000  3.683068E-0001
 -1.059679E-0001 -4.817293E-0001
  1.569480E+0000  3.318333E-0001
  1.272084E+0000  2.377089E+0000
 -2.672887E-0001  1.160699E+0000
 -7.243182E-0001  2.897769E-0001
 -8.376116E-0002  1.212296E+0000
 -1.639596E+0000  1.533900E+0000
  2.923958E-0001 -2.931263E-0001
  1.674852E+0000  1.699573E-0001
  7.490792E-0002  2.688566E+0000
 -3.923488E+0000  7.408296E-0001
 -1.458807E+0000 -9.417165E-0001
  9.352909E-0001  1.995348E-0001
  7.914543E-0002  7.788789E-0001
 -1.503067E+0000 -1.923784E-0001
  1.146712E+0000  8.666434E-0001
 -2.790335E-0001  8.856120E-0001
 -2.933257E+0000  3.148998E-0001
 -7.862253E-0001  6.544455E-0001
  1.623547E+0000  4.722219E-0001
  1.702306E-0001  1.158907E+0000
 -1.976279E+0000 -1.142212E+0000
 -3.098726E+0000 -2.695067E+0000
  5.269468E-0001 -2.064634E+0000
  3.158488E+0000 -4.263805E-0001
 -3.765623E-0001 -7.174553E-0001
 -1.967614E+0000  7.164720E-0001
 -6.923598E-0002 -1.898715E-0001
  7.814298E-0003 -5.335122E-0001
  4.909168E-0001  4.036242E-0001
 -6.407882E-0001 -6.262467E-0001
  1.639809E+0000 -7.786583E-0001
  1.993761E+0000  3.403628E-0001
 -6.278088E-0001  6.335022E-0001
 -1.886776E+0000 -5.897796E-0001
  1.186002E+0000 -1.289638E+0000
  1.653948E+0000  3.766679E-0001
 -3.062364E-0001  2.738939E-0001
 -6.821439E-0001 -5.246920E-0001
  1.484655E+0000 -7.375321E-0001
  1.752534E+0000  6.690981E-0003
  7.887638E-0001  7.847928E-0001
 -2.162496E+0000  4.281201E-0001
 -1.089694E+0000 -5.585319E-0001
  1.024374E-0001  1.696277E+0000
 -2.416136E+0000  1.144704E+0000
 -3.043559E+0000  1.208991E+0000
  9.518761E-0001  4.642783E-0001
  3.588903E+0000 -5.978341E-0001
  5.489330E-0001 -5.527697E-0001
 -8.774642E-0001  1.940535E-0001
 -7.486164E-0001  1.078603E+0000
  6.817916E-0001  1.296216E+0000
 -4.193344E-0001  1.375001E+0000
 -7.007197E-0001  1.346743E-0001
 -8.547767E-0001  7.005698E-0001
  2.513516E-0001 -5.981596E-0001
 -1.940423E-0001  1.845940E-0001
 -6.954630E-0001  1.524217E+0000
  2.692445E+0000  2.370204E+0000
  4.831528E-0002  7.466718E-0001
 -8.116589E-0001 -1.602843E+0000
 -2.126342E-0001 -8.957561E-0001
 -1.839888E+0000  6.929342E-0001
 -8.555322E-0001 -8.933050E-0001
  1.524775E+0000 -1.370015E+0000
 -2.058278E-0001  2.433457E-0001
 -3.195917E-0001 -1.716129E+0000
 -2.820439E-0001 -2.449540E+0000
 -3.675695E-0001 -1.349148E+0000
 -3.580615E-0001 -1.893748E-0001
 -1.024153E+0000  1.493354E+0000
 -7.365416E-0001  1.784153E+0000
  8.681814E-0001  1.441175E+0000
 -1.780545E-0001 -1.337387E-0001
  3.959345E-0001  3.282575E-0001
  1.225008E-0001  7.278436E-0001
 -2.083648E-0001  4.113536E-0001
 -1.273029E+0000  1.910111E+0000
 -1.898268E+0000  1.008241E+0000
 -1.882818E-0001  2.317178E-0001
  1.132390E+0000  2.292210E-0001
  8.340368E-0001 -2.377040E-0002
 -7.671461E-0002 -9.447662E-0001
  1.428968E-0001  2.603578E-0001
 -5.799349E-0001  3.008212E-0001
  1.459891E+0000  9.224393E-0001
  1.997221E+0000  1.209511E+0000
  3.398844E+0000 -4.941684E-0002
  3.779578E-0001  1.005693E+0000
 -1.485416E+0000  1.273620E+0000
  2.439298E-0001 -6.669629E-0001
 -5.504100E-0001  1.368530E+0000
  1.454728E+0000  3.501725E-0001
  4.324386E-0001 -1.073322E+0000
 -6.494211E-0001 -2.041058E+0000
 -7.203604E-0002 -7.217681E-0001
  3.026882E-0001 -2.729362E-0001
  3.509302E-0001 -1.026974E+0000
 -1.977961E-0001 -1.388735E+0000
  5.795787E-0001 -2.899935E+0000
  1.859329E+0000 -7.321260E-0001
  9.720109E-0001  1.008391E-0001
  4.890703E-0002 -1.134225E+0000
  9.509059E-0001 -1.593807E+0000
  4.155408E-0001 -2.552191E-0001
 -2.319731E-0001 -9.676848E-0001
 -8.151210E-0001 -1.108729E-0001
 -7.858896E-0001 -1.805795E+0000
 -1.068160E+0000 -2.367635E+0000
  1.173800E+0000 -9.189343E-0001
  4.687796E-0002  4.239883E-0001
  2.035050E-0001 -4.993560E-0002
 -1.035455E-0001 -1.263406E+0000
 -9.753483E-0001  2.945386E-0001
 -1.331185E+0000  7.441818E-0002
 -9.563815E-0002 -3.445361E-0001
  1.861790E+0000  3.399705E-0001
 -1.909884E+0000  6.161460E-0001
 -1.186407E+0000 -1.986842E+0000
  2.158360E+0000 -2.094126E+0000
  5.972698E-0001  4.235471E-0001
 -6.636728E-0001  7.587268E-0001
 -1.104237E+0000  3.551967E-0001
 -1.343388E+0000  4.173728E-0002
  2.051947E+0000  7.257527E-0001
 -1.027836E+0000  1.158399E+0000
 -2.488932E-0001  2.972113E-0001
  1.376149E+0000 -2.212456E-0001
  2.605630E+0000  4.053603E-0002
 -1.180242E+0000  8.701294E-0001
 -1.100691E+0000  3.791836E-0001
 -1.932985E+0000 -7.254022E-0001
 -1.365021E+0000 -1.708416E+0000
  1.228616E+0000 -1.690876E+0000
  1.101263E+0000  2.655650E-0001
 -1.856780E+0000  2.364640E+0000
 -4.225639E+0000  1.483490E+0000
  1.861770E-0001 -7.080237E-0001
  2.209999E+0000 -2.340159E+0000
  2.272731E+0000 -6.707383E-0001
 -1.654264E+0000  3.413885E-0002
 -1.774754E+0000  6.683875E-0001
 -1.474591E+0000  1.453674E+0000
  1.231142E+0000 -5.805011E-0001
  4.202267E+0000  1.239559E+0000
 -6.190117E-0001  1.465692E-0001
 -3.651967E+0000 -2.105154E+0000
 -9.019794E-0001 -2.370995E+0000
  1.391361E+0000 -1.427216E+0000
  2.095781E+0000  1.538486E-0001
 -4.927055E-0001  1.686552E+0000
  6.109605E-0001  1.651356E+0000
 -9.907105E-0001  1.287381E+0000
 -1.787268E+0000 -2.566418E-0001
  9.842833E-0001  5.882131E-0001
  1.016760E-0001  1.371541E+0000
 -7.021883E-0002  5.676198E-0001
  1.591725E+0000  1.724686E+0000
 -2.060043E+0000  1.758165E-0001
 -1.471349E+0000 -7.708778E-0001
 -2.292908E+0000 -2.592241E-0001
 -6.509966E-0001 -2.750687E-0001
  2.113054E+0000  1.585229E-0002
  7.823044E-0001 -2.283541E+0000
  1.209278E+0000 -2.680261E+0000
 -1.265882E+0000 -2.050498E+0000
  8.549912E-0001 -6.055957E-0002
  1.531735E+0000  7.674310E-0001
  1.698124E+0000  7.772685E-0001
 -1.212468E-0001  4.663943E-0002
 -7.059524E-0001  1.346539E+0000
  1.056514E+0000 -1.385273E+0000
  6.561751E-0001 -8.561183E-0001
  1.127003E+0000  5.246746E-0001
  1.019334E-0001  1.367739E+0000
  5.283863E-0001  1.119453E+0000
 -8.453212E-0001  2.883917E+0000
 -9.377771E-0001  2.646634E+0000
 -1.087511E+0000  8.613686E-0001
  2.173046E+0000 -7.308849E-0001
  1.374591E+0000  1.378367E+0000
 -5.555766E-0001  8.926620E-0001
 -2.395516E-0001 -4.319006E-0001
  2.036239E+0000 -1.770400E+0000
  2.376833E-0001 -2.169252E-0001
 -2.356008E+0000 -8.841326E-0001
 -6.317340E-0001 -2.190349E+0000
 -5.232769E-0001 -5.322912E-0001
  7.329334E-0001  1.057382E+0000
 -1.524772E+0000  3.133412E+0000
 -2.548592E+0000  9.246465E-0001
  1.468573E-0002  9.346888E-0001
  1.152022E+0000  2.463933E+0000
  4.550436E-0001  7.021352E-0001
 -5.460604E-0001 -1.165849E+0000
 -5.670272E-0001 -1.713590E+0000
  2.252328E+0000 -2.054713E+0000
  4.207117E-0002 -3.479789E-0001
 -1.385817E+0000  3.160336E-0002
  6.023988E-0001 -8.320502E-0001
 -7.162162E-0001 -1.800138E+0000
  2.591427E-0001 -1.738893E+0000
 -5.307406E-0001 -1.648364E+0000
 -6.738314E-0001  5.378179E-0001
 -1.366905E+0000  1.207927E+0000
 -3.066176E-0001  1.492687E+0000
 -3.378770E-0001  9.998641E-0001
 -2.362971E-0001  1.281249E+0000
  2.637975E-0001 -8.140833E-0001
  9.673282E-0001 -7.766940E-0001
  1.331271E+0000 -9.189261E-0001
  1.658671E+0000  5.215390E-0001
  9.185473E-0001  8.122708E-0001
 -2.820855E+0000  1.755409E+0000
 -1.699811E+0000  2.262231E+0000
 -9.825858E-0002  1.489058E+0000
 -4.675833E-0001  9.528599E-0001
 -3.087917E-0001  4.179576E+0000
  5.073059E-0001  2.655443E+0000
  1.066754E+0000  2.168310E-0001
  1.683657E+0000 -1.437082E+0000
 -1.811708E-0001 -3.429755E+0000
 -1.564933E+0000 -3.614471E+0000
 -1.191687E+0000 -3.267603E+0000
 -2.575235E-0002 -1.888294E-0001
  1.183388E+0000 -6.424946E-0001
 -7.465936E-0001  6.261397E-0001
 -2.144266E+0000  6.152200E-0001
 -3.343699E-0001  1.146711E+0000
 -9.825398E-0001 -6.367546E-0001
  3.912083E-0001  2.621359E+0000
  5.464837E-0001  1.245256E+0000
  7.040712E-0001 -7.321142E-0001
  1.541489E+0000  7.898779E-0001
  5.521376E-0001  1.747819E+0000
 -1.794272E+0000 -5.906941E-0001
  6.892539E-0001 -1.858678E+0000
 -1.079366E+0000 -6.946499E-0001
 -6.791609E-0001 -4.793236E-0001
 -2.363508E+0000 -1.458056E+0000
 -3.339456E-0001 -1.835621E+0000
  6.114678E-0001 -7.971804E-0001
 -1.308380E+0000 -5.207022E-0001
 -3.609705E+0000 -1.187692E+0000
  1.097054E+0000 -9.586166E-0001
 -4.133003E-0001 -3.651899E-0001
 -1.449982E-0002 -4.716657E-0001
  4.816829E-0002  8.024257E-0001
 -1.137240E+0000  1.784193E+0000
 -6.839927E-0001  1.788144E+0000
  3.883621E-0001  1.991049E+0000
 -1.000862E+0000  1.801683E+0000
 -2.597752E+0000  1.261073E+0000
 -6.431631E-0002  1.830251E+0000
  1.095294E-0001  1.557335E+0000
 -4.251432E-0001  1.543446E+0000
  6.417892E-0001  1.119771E+0000
 -3.680242E-0001  1.314596E+0000
 -7.935847E-0001  1.577371E+0000
  2.179537E+0000  6.365099E-0001
 -1.030696E+0000  9.152336E-0001
 -7.066884E-0001  1.039901E+0000
 -1.604630E+0000 -1.573804E+0000
  3.709759E-0002 -9.089940E-0001
  1.458367E+0000 -1.057871E+0000
 -6.174112E-0001 -2.782489E-0001
 -1.090382E+0000 -1.498405E+0000
  9.250776E-0001 -1.349458E+0000
 -8.486893E-0001 -1.166988E+0000
 -3.330993E+0000 -1.744194E-0002
 -1.025073E+0000 -3.922703E-0001
  1.304072E+0000 -2.344876E+0000
  1.885436E+0000 -1.285458E+0000
 -1.463825E-0001  2.945579E-0001
 -1.921879E+0000  1.054880E+0000
  2.823673E-0001  2.482825E+0000
  2.627811E+0000  1.057417E+0000
  7.530317E-0001 -6.348844E-0001
  1.123224E+0000  9.491041E-0001
 -1.610017E+0000  1.366921E+0000
 -6.818525E-0001  4.685353E-0001
  1.383336E+0000  1.676773E+0000
 -4.116302E-0001 -2.155494E-0002
  4.527460E-0001 -3.740243E-0001
  8.230570E-0001 -1.206536E+0000
  2.636651E+0000  1.111530E+0000
 -8.013183E-0001  2.735709E+0000
 -1.269232E+0000 -2.362323E-0001
  1.578939E+0000 -2.481173E+0000
  1.618880E+0000 -7.978262E-0002
 -6.579728E-0001 -6.283997E-0001
 -5.523509E-0001 -3.908700E-0001
 -5.282727E-0002 -3.539243E-0001
  1.327824E+0000 -2.862490E-0001
  1.535043E+0000  2.663405E+0000
 -1.028039E+0000  2.866017E+0000
 -2.127979E+0000  1.171466E+0000
 -2.623521E-0001  8.818557E-0001
  1.994221E+0000  1.130432E+0000
  4.627447E-0001  3.486928E+0000
  1.400002E-0001  1.392220E+0000
  1.482047E-0001  2.443024E-0001
  4.700650E-0002 -9.278213E-0002
  8.168897E-0001 -4.555030E-0001
  1.273244E+0000  3.470694E-0001
  6.010657E-0001  5.800418E-0001
 -2.343313E+0000 -1.135821E+0000
 -1.121975E-0002 -1.022851E+0000
  8.664364E-0001 -1.803600E+0000
  4.307106E-0001 -2.200861E+0000
  5.094602E-0001 -2.923218E+0000
  1.191911E+0000 -2.154100E+0000
 -9.625827E-0001 -1.806739E+0000
 -8.221303E-0001 -1.286419E+0000
 -1.090849E+0000 -9.424267E-0001
 -1.908426E+0000  1.138836E+0000
  1.107728E+0000  6.284193E-0002
  2.345256E-0001 -1.126230E+0000
  5.124410E-0001 -2.233918E+0000
 -8.582215E-0001 -8.064299E-0001
  1.375993E-0001  8.655376E-0001
 -2.023565E+0000 -2.386090E-0002
 -7.704852E-0001  7.588101E-0003
  3.320451E-0001  9.722198E-0001
  4.472686E-0001  4.021107E-0001
  3.282149E-0001  3.137985E-0002
  3.410046E+0000  1.188637E-0001
 -7.317339E-0001  6.180585E-0002
 -1.361176E+0000 -6.850077E-0001
  1.365090E+0000  3.873046E-0001
  6.700260E-0001  9.237237E-0001
  1.788480E+0000  9.456287E-0001
  6.904956E-0001  1.603486E+0000
  1.058721E+0000  3.799383E-0001
  5.110912E-0001  9.272387E-0001
  4.484515E-0001  1.625557E+0000
  2.671854E+0000 -1.171159E-0001
  2.084516E+0000  1.293977E+0000
 -1.557812E+0000  3.901158E-0001
 -2.614318E+0000 -4.388257E-0001
 -6.619400E-0001 -8.049445E-0001
  1.484313E+0000  1.762923E+0000
  3.384751E-0001  2.547330E+0000
 -1.808073E+0000  1.481867E-0001
 -1.394188E+0000  2.383490E+0000
  8.599747E-0001  7.031627E-0001
  1.604477E+0000  2.492115E-0001
  1.860003E+0000  1.690731E+0000
  4.930486E-0001 -1.746010E-0001
 -2.669870E-0001 -5.905676E-0001
  2.051166E+0000 -6.423332E-0001
 -9.334054E-0001  1.101488E+0000
 -1.936997E-0001 -1.152536E+0000
 -1.700107E+0000 -1.531597E+0000
  6.560073E-0001 -8.916681E-0001
 -4.214252E-0001 -1.204614E+0000
 -1.400740E+0000  1.651624E-0002
  3.556490E-0002  2.158517E-0001
  4.679784E+0000  5.293967E-0001
  3.222591E+0000  4.831096E-0001
  2.330668E+0000 -1.332035E+0000
  1.218401E+0000 -1.320147E+0000
 -1.354120E+0000 -1.168494E+0000
  5.387965E-0002  3.997794E-0001
 -1.422784E-0003  1.296641E+0000
 -1.093587E+0000  1.370083E+0000
 -8.079111E-0001 -6.511525E-0002
  1.313133E+0000 -1.086004E+0000
  1.136040E+0000 -7.075569E-0001
  4.007774E-0001  1.317806E+0000
 -7.578218E-0001  1.015853E+0000
 -1.636003E+0000  5.628946E-0001
  1.141435E+0000  1.320805E-0001
 -5.107299E-0001 -1.542618E-0001
  8.309405E-0002 -1.346718E+0000
  1.289429E+0000 -1.016623E+0000
  2.055806E+0000 -1.444179E+0000
  1.682037E-0001  6.611285E-0001
 -1.663778E+0000  1.671829E+0000
 -2.260364E+0000  1.326317E+0000
 -9.300188E-0001  3.356155E-0001
 -1.166403E-0001 -2.702729E-0001
  5.339460E-0001 -8.106078E-0001
  5.193080E-0001 -1.226786E+0000
 -6.019257E-0001 -7.511188E-0001
  1.095334E+0000 -1.596340E+0000
 -7.684448E-0001 -2.692158E+0000
  7.754615E-0001 -3.158544E+0000
  1.255576E+0000  9.998369E-0001
 -1.909983E+0000  1.398999E+0000
 -2.917951E+0000 -3.941272E-0001
  1.400837E+0000 -7.999801E-0001
  8.786703E-0001 -3.420810E-0001
 -1.986761E-0001  1.970998E+0000
 -2.512100E+0000  7.939744E-0001
  1.813189E+0000 -3.988638E-0001
  9.554512E-0001 -2.033380E-0001
 -3.900756E-0001 -1.769518E+0000
  1.910056E+0000 -7.388470E-0001
  7.297910E-0001 -1.318959E+0000
 -2.262664E+0000 -1.030949E+0000
 -5.308289E-0002 -2.403807E+0000
  1.276461E-0001 -3.726753E-0001
 -6.628030E-0001  1.752076E+0000
 -2.475789E+0000  6.980383E-0001
 -9.816230E-0001 -2.357555E-0001
  2.104704E+0000 -1.156152E+0000
  2.863754E+0000 -6.874521E-0001
  3.958445E-0001  9.684463E-0001
 -3.430972E+0000  1.770036E+0000
 -3.388803E+0000  7.252081E-0001
 -6.511635E-0001 -9.487843E-0001
  2.128652E+0000 -8.907222E-0001
  1.803415E+0000  1.302379E+0000
  7.139194E-0001  3.271038E+0000
 -2.703291E+0000  6.285762E-0001
  9.826147E-0001 -1.190003E+0000
  4.085162E+0000  1.741924E+0000
 -1.489180E+0000  2.355804E+0000
 -4.308462E+0000 -6.884583E-0002
 -7.367184E-0001 -1.975297E+0000
  1.452420E+0000 -1.976434E+0000
 -3.980358E-0002  2.165519E-0001
 -3.056537E-0001  1.164643E+0000
 -1.021017E+0000  3.591377E-0001
  9.365665E-0001 -2.078232E+0000
  2.226038E-0001 -6.943277E-0001
 -6.248934E-0001  1.439252E-0003
  2.820251E-0001 -6.998833E-0001
  2.472020E+0000 -5.343831E-0002
 -9.942485E-0001  2.834518E-0001
  8.914711E-0001 -1.406584E-0001
  8.447824E-0001  3.057621E-0001
 -3.608197E-0001 -1.061874E+0000
  2.569251E+0000 -3.813758E-0001
 -2.082552E+0000  1.614212E+0000
 -3.407319E+0000  4.783750E-0001
 -1.217993E-0001 -1.592062E+0000
  2.425293E+0000 -1.218665E+0000
 -2.853407E-0001  2.353558E+0000
 -3.692112E+0000 -2.660230E-0001
  8.253034E-0002 -1.131979E+0000
  3.599453E+0000  8.537487E-0001
  6.285160E-0001  1.718568E+0000
 -2.615870E+0000  2.155716E+0000
 -7.579417E-0001  3.826954E-0001
  6.801792E-0001  1.860426E+0000
  6.580882E-0001  3.321934E+0000
 -5.012135E-0002  2.712485E+0000
 -4.129761E+0000  1.951477E+0000
 -2.412627E+0000 -1.971310E+0000
  3.419277E+0000 -7.311011E-0001
  2.630693E+0000 -7.885889E-0001
 -9.448149E-0001 -8.227054E-0001
 -2.021654E+0000 -3.970035E-0001
 -4.289969E-0001  7.786787E-0001
 -1.110675E+0000  2.346524E+0000
 -2.110976E+0000  2.728776E-0001
 -1.666755E-0001  3.733311E-0001
 -7.989243E-0001  1.688185E+0000
 -1.596406E+0000  1.830628E+0000
 -2.524368E+0000  2.565866E+0000
 -1.174056E+0000  2.565242E+0000
  2.071978E+0000  1.103932E+0000
  1.342923E+0000  1.213835E+0000
 -6.741527E-0001  9.454195E-0001
 -1.879985E+0000 -7.963454E-0001
  1.095843E-0001 -1.279034E+0000
  9.300179E-0001 -4.961901E-0001
 -7.467983E-0001 -3.428167E-0001
  2.725430E-0001 -2.039964E-0002
  3.235306E-0002 -3.688821E-0001
 -8.335616E-0002 -3.388304E-0001
  4.656738E-0001  5.134145E-0001
  8.866813E-0001  1.894558E+0000
  9.628642E-0001  1.419949E+0000
 -5.336351E-0001 -2.536663E+0000
  5.670542E-0001 -2.028279E+0000
  1.036201E+0000 -1.299675E-0001
 -1.620769E-0001  2.006786E+0000
 -1.275264E+0000  2.798840E+0000
 -1.487001E+0000  1.408010E+0000
 -3.802984E-0001  7.873412E-0001
  1.173376E+0000 -2.877576E+0000
  1.759440E+0000 -2.006116E+0000
  3.154386E-0001  5.145622E-0001
 -9.035058E-0001 -7.192223E-0001
 -1.201915E+0000 -1.255006E+0000
  2.207934E+0000 -5.220067E-0001
  1.037685E+0000 -1.811513E+0000
  8.414566E-0001 -1.263384E+0000
 -3.054808E+0000 -3.176841E+0000
  3.643771E-0001 -1.989996E+0000
 -7.162952E-0001 -1.272775E+0000
 -8.530701E-0001 -9.317241E-0002
 -1.996944E+0000 -1.122087E+0000
 -1.419359E+0000 -1.363561E+0000
 -9.365272E-0002 -1.463571E+0000
  1.900420E+0000 -1.172383E+0000
  2.320582E-0001  2.212195E+0000
 -3.088247E+0000  8.799061E-0001
 -1.731586E+0000 -1.014626E+0000
  5.662359E-0001 -3.312195E-0001
  1.780545E-0001 -6.485360E-0002
 -4.251545E-0001  9.985833E-0001
  3.742160E-0001  1.472405E+0000
  5.992232E-0001  2.146945E+0000
 -6.084108E-0001  1.003259E+0000
  2.422874E+0000  2.118148E+0000
  1.144665E+0000  2.014880E+0000
  7.535858E-0001  6.055647E-0001
  7.052810E-0001 -1.468632E-0001
 -2.749248E-0001 -3.446948E-0001
  2.613058E+0000 -6.901014E-0001
  4.248220E-0001  1.076673E+0000
 -3.343005E+0000  4.667604E-0001
 -1.232456E+0000 -4.544416E-0001
  2.532853E+0000 -1.013355E+0000
  2.053384E+0000  8.598808E-0001
 -1.644023E+0000  7.170226E-0002
 -4.568979E+0000 -1.568517E+0000
 -7.087535E-0002 -9.909437E-0001
  2.178673E+0000 -1.696646E-0001
 -3.464499E-0001  3.168158E+0000
 -8.250101E-0001  2.635708E+0000
 -7.862773E-0001  5.935360E-0001
  2.239719E+0000  1.074626E+0000
  1.978682E+0000  5.964961E-0001
  6.525278E-0001 -1.557842E-0001
 -1.810028E-0003 -2.972593E-0001
  2.877333E-0001  3.550478E-0001
 -2.491896E-0001  1.245583E+0000
 -9.312409E-0001  1.167838E+0000
  3.454362E-0001 -7.630685E-0003
  7.472440E-0001  7.563956E-0001
  1.341646E+0000  1.978538E+0000
  4.514305E-0001  6.642985E-0001
  3.517832E-0001  2.091931E+0000
 -1.387659E+0000  1.590533E+0000
 -4.568118E-0001 -2.231010E-0001
 -1.094337E-0001  4.841056E-0001
  4.001840E-0001  3.850032E-0002
 -6.472867E-0001  6.220339E-0001
 -1.983081E+0000  1.278914E-0001
 -9.088533E-0001  3.120789E-0001
  1.799875E+0000  1.159348E+0000
  1.718385E+0000  9.350782E-0001
  4.064957E-0001  1.959227E+0000
 -8.163034E-0001  5.353952E-0001
 -3.966057E-0001  7.029540E-0001
 -2.304369E+0000  3.778062E-0001
 -1.251201E+0000 -7.647876E-0001
  1.059635E+0000  1.885788E-0001
  5.373254E-0001  1.841290E+0000
  3.446196E-0001  2.061500E-0001
 -1.552971E+0000 -2.788700E-0001
  9.108041E-0001  7.880479E-0001
  2.027546E+0000  1.601251E+0000
  8.920623E-0001  1.010003E+0000
 -5.774638E-0002  1.826448E+0000
  2.276024E+0000  2.663059E+0000
  7.292767E-0001  7.073159E-0001
 -1.073743E+0000  1.430902E+0000
 -1.439700E+0000  9.662993E-0001
 -7.013718E-0001  9.408699E-0001
 -1.590898E+0000  3.844599E-0001
 -1.541296E+0000 -7.425200E-0001
  2.887929E-0001 -1.642666E+0000
 -1.360478E+0000  5.754898E-0001
 -1.503599E+0000 -7.755643E-0001
 -1.593180E+0000 -5.290623E-0001
  2.795594E-0002 -1.274611E-0001
 -3.066006E-0001  7.697151E-0001
  4.973108E-0001  4.487252E-0001
 -4.314436E-0001  8.354140E-0001
  1.402527E+0000  9.054006E-0001
  8.736887E-0001  9.536406E-0001
  9.268645E-0001 -5.121197E-0001
  2.285778E+0000  1.433831E+0000
 -5.659832E-0001  8.214371E-0001
  1.170234E+0000  4.517027E-0002
  6.492978E-0001  1.670914E-0001
  5.334419E-0002  3.028155E-0001
  1.298760E+0000  2.883783E-0001
 -6.513432E-0001  4.334819E-0001
  1.332649E+0000  2.574202E-0001
 -6.070591E-0001 -4.591347E-0001
 -9.033251E-0001 -4.079604E-0001
 -1.596765E+0000 -1.898952E+0000
 -7.925586E-0001 -1.513752E+0000
 -3.641773E-0003 -2.705939E+0000
  2.090438E+0000 -1.081733E+0000
 -4.254925E-0001 -5.755151E-0001
  2.179991E-0001 -9.329734E-0001
  6.762576E-0001 -1.100497E+0000
  1.592341E+0000 -1.226966E+0000
 -7.914660E-0002 -1.467699E+0000
 -1.064719E-0002 -9.042632E-0001
 -7.465214E-0001  9.856936E-0001
 -1.369480E+0000 -6.910244E-0001
  1.388708E+0000 -3.189411E-0001
  2.044937E+0000  5.335871E-0001
 -1.616927E-0001 -1.512801E-0002
 -3.442184E-0001  1.001597E+0000
  4.297425E-0002 -1.765390E-0001
  1.351593E+0000 -6.648094E-0001
  2.005049E+0000 -8.599348E-0001
  7.528817E-0001  4.897726E-0001
 -1.918739E+0000 -7.189837E-0001
 -2.780426E+0000 -1.202949E+0000
 -2.033483E+0000  1.312848E+0000
 -4.910689E-0001  3.946538E-0001
  8.478656E-0001 -4.614984E-0001
 -8.858583E-0001 -1.256228E+0000
 -1.891775E+0000 -3.813263E-0001
  4.716948E-0002 -6.751240E-0001
  1.864846E+0000  5.448203E-0001
 -3.201777E-0001 -7.796062E-0001
  2.043064E-0001 -2.019841E+0000
 -1.031021E+0000 -6.247047E-0001
  1.014154E+0000  1.093646E+0000
  7.179762E-0001 -1.371666E-0001
  9.897140E-0001 -6.398125E-0001
  1.620218E+0000 -1.940736E+0000
  1.871802E+0000 -1.513424E+0000
 -1.739826E-0001 -1.517861E+0000
 -1.996427E+0000 -4.038039E-0001
 -1.310443E+0000  5.284109E-0001
 -1.349637E-0001  8.791866E-0001
 -4.471440E-0001  2.948518E-0001
  1.541418E-0001  2.242066E+0000
 -1.022139E+0000  8.344004E-0001
 -1.488059E+0000  2.916536E-0001
  1.253621E+0000  1.954698E+0000
  3.079075E+0000  1.743262E+0000
  1.682778E+0000  3.997826E+0000
 -1.679533E+0000  9.263023E-0001
 -2.000857E+0000 -1.382191E-0001
  2.983840E-0001  2.991980E-0001
  1.352020E+0000  1.048152E+0000
  1.695104E+0000 -7.229496E-0001
  6.693968E-0001 -8.382848E-0001
  8.598342E-0002  1.045606E+0000
 -2.790060E+0000  1.519090E+0000
 -1.580771E+0000  2.791717E-0001
  1.218948E+0000  1.965818E+0000
 -6.875211E-0001  3.215784E+0000
 -3.499160E-0001  5.596850E-0001
 -1.711037E-0001  1.743782E+0000
  2.282479E+0000  1.471518E+0000
  6.517847E-0001  1.707970E+0000
  1.006932E-0001 -1.358739E-0001
  3.744147E-0001  9.007242E-0001
 -2.316824E+0000 -3.532027E-0001
 -6.721465E-0001 -9.169351E-0001
 -1.194194E-0001 -6.775976E-0001
 -4.469847E-0001  8.133518E-0001
 -4.329997E-0001  5.915751E-0001
  1.651476E+0000 -2.030025E+0000
  1.208807E+0000 -7.550906E-0001
 -9.725209E-0001 -5.836621E-0001
  4.066724E-0001 -3.255854E-0001
  7.590326E-0001  3.053764E-0001
  3.049979E+0000  1.426666E+0000
  5.124360E-0001 -7.578223E-0001
  2.303753E-0002 -8.180163E-0002
  4.645020E-0001 -3.683170E-0001
  3.106193E-0001  3.728634E-0001
  1.847184E-0001 -4.533988E-0001
  1.954569E+0000 -2.829421E-0001
  3.015591E+0000 -1.247636E+0000
 -3.222994E-0001  5.784319E-0001
  1.645019E-0002 -1.104706E+0000
  2.032619E+0000 -1.839059E+0000
  5.113746E-0001  5.108211E-0001
 -2.697146E+0000 -4.826174E-0001
  4.423032E-0001 -2.244271E+0000
  2.577859E+0000  8.144328E-0002
 -1.755029E-0001  1.214287E+0000
 -2.562182E+0000 -3.833413E-0001
 -2.484596E+0000 -2.001174E+0000
  2.116626E+0000 -1.024834E+0000
  2.061537E+0000  9.053978E-0001
 -9.230512E-0001  2.589045E+0000
 -5.598481E-0001 -6.218521E-0001
  1.630511E+0000 -8.015013E-0001
  2.000575E+0000 -2.710582E-0001
 -5.688536E-0001  2.680970E-0001
 -9.265613E-0001 -2.361620E+0000
 -7.928053E-0002 -2.629621E+0000
  1.577190E+0000  3.035467E-0001
  3.110162E-0001  3.748132E+0000
 -2.423250E+0000  3.611694E+0000
 -1.180267E+0000  2.013313E-0001
 -4.133021E-0002  1.599912E+0000
  9.408993E-0002  8.734044E-0001
  8.293935E-0002  2.351634E-0001
  1.125319E-0001 -8.944269E-0002
 -9.954021E-0001 -1.504958E-0002
 -1.139060E+0000 -9.578397E-0001
  1.126988E+0000 -2.148390E+0000
  7.316790E-0002  6.942013E-0002
  8.920757E-0001  3.321607E-0001
 -1.149200E+0000 -3.211471E-0001
 -1.076988E+0000 -1.481659E+0000
 -9.927400E-0001 -2.502008E+0000
  1.110757E+0000  1.252383E-0001
 -4.581069E-0001  3.889591E-0002
  6.491329E-0001  1.821059E+0000
 -1.082658E+0000 -1.606570E-0001
  1.297120E+0000 -1.070729E+0000
  1.061671E+0000  4.760694E-0001
 -8.804125E-0001  3.177574E-0001
  1.849002E-0001  9.240830E-0001
  6.190152E-0001  9.989695E-0001
  4.928232E-0001 -4.452583E-0001
 -1.148233E+0000 -3.143142E-0001
 -1.503832E+0000 -3.682500E-0001
 -1.434346E+0000  2.141165E-0001
  5.461605E-0001  1.016927E+0000
  1.586529E+0000  4.836167E-0001
  1.185163E-0001  2.875571E-0001
 -1.259138E+0000 -3.711336E-0001
  6.704897E-0002 -1.204065E+0000
 -1.547032E-0002  1.710165E-0001
 -1.141258E+0000 -5.998850E-0001
 -4.905016E-0001  1.014563E+0000
  2.308735E+0000  1.133785E+0000
  8.913417E-0001  4.005068E-0001
 -4.889587E-0001  1.336188E-0001
 -2.481974E+0000 -2.755569E-0001
  4.477409E-0001 -9.190625E-0002
  7.825185E-0001  2.016592E+0000
 -2.041465E-0001  1.919405E+0000
 -2.159478E+0000  4.934675E-0001
  1.055076E-0001 -1.104739E+0000
  1.795587E+0000  7.406656E-0001
 -1.045842E+0000 -8.120562E-0002
 -2.738836E-0001 -1.496466E+0000
  1.108988E+0000 -2.409846E+0000
  3.176896E-0001  4.682561E-0001
  8.059071E-0001  1.840384E-0002
 -1.138582E+0000 -2.734891E-0001
 -3.732149E-0001  2.364490E-0001
 -1.819380E+0000  2.723646E-0001
  2.608633E-0001 -1.069506E+0000
  2.840341E-0001  2.536492E-0001
  3.674022E-0001  6.231164E-0001
 -8.997337E-0001  1.384443E+0000
 -1.359935E+0000  2.369929E-0001
 -3.015212E-0001  6.127625E-0001
 -6.713423E-0001  7.288512E-0001
  7.403898E-0001  9.435747E-0001
 -6.280143E-0001 -2.014783E+0000
  2.203241E-0001 -1.624333E+0000
  1.747522E-0001 -1.305463E+0000
 -6.623576E-0001 -2.538004E+0000
  1.322078E-0001  5.185722E-0001
  5.679447E-0001  1.636638E+0000
 -3.974153E-0001  8.825722E-0001
  5.132527E-0001 -3.834319E-0001
 -8.387204E-0001 -5.242634E-0001
 -1.518612E+0000  4.046382E-0001
  1.170320E+0000 -1.687579E-0001
 -4.632493E-0001  2.371575E+0000
  3.962762E-0001  1.179805E+0000
  7.742691E-0001  7.225542E-0001
 -5.652571E-0001  2.660844E+0000
 -8.054144E-0001  1.896063E+0000
  1.017009E+0000  1.381675E+0000
  7.633353E-0001  2.832191E-0002
 -3.333836E-0001 -8.001008E-0002
  3.021108E+0000 -4.684582E-0001
  1.342132E+0000  1.919918E-0001
 -7.465386E-0001 -7.885166E-0001
  3.118004E-0001 -3.373600E-0001
 -2.363281E-0001  1.408608E-0001
  5.639859E-0001 -2.169123E+0000
  1.194075E+0000  1.623463E-0001
  5.955562E-0001  3.591351E-0001
 -1.652981E+0000 -8.730213E-0001
 -4.796686E-0001 -8.643319E-0001
  1.653486E-0001  2.935262E-0001
  1.624467E+0000  2.321609E+0000
 -3.901450E-0001 -5.251520E-0001
 -1.426518E+0000  3.880102E-0001
 -2.419579E+0000  2.078024E-0001
 -1.389200E+0000  2.242803E-0001
  9.034211E-0001  2.145574E+0000
  2.566830E+0000  3.231130E+0000
  4.207439E-0001  4.774842E+0000
  7.738316E-0001  8.495204E-0001
 -1.727860E-0001 -1.916696E+0000
  2.746950E+0000  8.987272E-0002
  1.122824E+0000 -6.251367E-0001
 -1.420297E+0000 -1.083532E+0000
 -7.722969E-0001 -2.503511E-0001
 -1.987873E+0000  2.163086E-0001
 -2.748710E+0000 -8.868641E-0001
  6.908162E-0001 -2.438388E-0002
  2.349673E+0000  5.271581E-0004
  2.505112E+0000 -5.431253E-0001
 -2.171408E+0000 -1.905843E-0001
 -2.146433E+0000 -2.076062E+0000
  1.007868E+0000 -1.794152E+0000
  1.057376E+0000 -8.039694E-0001
  5.782827E-0001 -1.218752E+0000
  1.443699E-0001 -1.334471E+0000
  1.977175E-0002 -1.737609E+0000
  1.279622E+0000 -1.637128E+0000
 -8.159723E-0001 -2.125590E-0002
 -2.557914E+0000  4.501827E-0001
 -1.705689E+0000  9.825250E-0002
 -1.545957E+0000  1.811656E-0001
  5.530418E-0001 -1.204897E+0000
  3.111236E+0000  6.352334E-0001
 -1.447724E+0000  1.780184E+0000
 -2.487201E+0000  1.890042E+0000
 -1.480334E+0000  5.750453E-0001
  1.052850E+0000  1.900311E-0001
  3.301649E+0000  9.975600E-0001
 -4.192494E-0001  2.306649E+0000
 -2.725382E+0000  2.858569E-0002
 -2.024097E-0001 -6.581119E-0001
  2.023535E+0000  1.049791E+0000
  3.983765E-0001  1.106812E+0000
 -3.544787E+0000 -3.819121E-0001
 -1.427640E+0000  6.436255E-0002
  5.809682E-0001  1.750622E-0001
  2.148831E+0000  1.622389E+0000
  5.867327E-0001 -3.312358E-0001
  1.184678E+0000  3.252528E-0002
 -6.886943E-0001 -1.960623E+0000
 -2.244291E-0001 -2.014739E+0000
  2.765140E-0001 -1.480384E-0001
 -1.838096E+0000 -1.307921E+0000
  2.947884E-0002 -1.798522E+0000
  2.263599E-0001 -3.438503E-0001
  2.919598E-0001  1.063511E+0000
 -2.587338E+0000  7.973233E-0001
 -7.871433E-0001 -1.477699E+0000
  2.601445E-0001 -2.394440E+0000
  1.912770E+0000 -1.889273E+0000
  6.277227E-0001 -2.656619E-0001
 -1.251736E+0000  9.083836E-0001
 -1.586147E+0000  5.374128E-0001
  1.200990E-0001  5.030095E-0001
 -1.050506E+0000  9.335455E-0001
  1.946065E-0002  4.100684E-0001
 -8.006766E-0001 -6.732534E-0002
  2.453900E-0001 -1.495135E+0000
 -3.519584E-0001 -3.848956E-0002
  2.331518E-0001 -2.837148E-0003
  6.322154E-0001 -1.481674E+0000
  3.800285E-0001 -3.252446E-0001
 -2.561595E+0000  1.905859E-0001
 -3.129101E+0000  3.069677E-0001
  3.173629E-0001 -8.454572E-0001
  2.243601E-0001 -1.244290E+0000
 -1.113678E+0000 -3.036657E-0001
 -9.082950E-0001  1.077653E+0000
  6.299578E-0001  1.466312E-0001
  1.836277E+0000  8.078977E-0002
 -1.039029E+0000 -1.405412E+0000
 -9.670624E-0001 -1.492140E+0000
  9.814963E-0001 -2.960588E+0000
  1.682893E+0000 -2.804732E+0000
  3.522527E-0001 -1.826433E+0000
  1.087610E+0000  3.473915E-0002
  3.248503E-0001 -1.920220E-0001
 -1.631036E+0000 -4.289275E-0001
 -2.102597E-0001 -7.036726E-0001
  1.289690E+0000 -7.455044E-0001
  7.356656E-0001  1.375650E-0001
 -1.541578E-0002  9.378482E-0001
 -1.019788E+0000  1.806720E+0000
 -2.239858E+0000  5.391781E-0001
 -4.523003E-0001  1.366484E+0000
  2.557984E-0001  2.942252E-0001
 -1.705570E+0000  9.556424E-0001
  3.019263E-0001 -1.293419E-0002
  2.690032E+0000 -1.179731E+0000
  1.429689E+0000 -4.028301E-0001
  9.268535E-0002  1.230967E+0000
 -2.956751E+0000  1.285282E+0000
 -2.101916E+0000  1.471616E+0000
 -1.141346E+0000 -5.759715E-0001
  1.790571E+0000 -7.570194E-0001
  2.320035E+0000 -1.110072E+0000
 -5.670644E-0001 -6.743340E-0002
 -2.501189E+0000 -2.849605E-0001
 -1.451530E+0000 -1.305157E+0000
  9.922992E-0001 -6.446637E-0001
  7.339685E-0001 -3.759902E-0001
 -1.647414E+0000  1.584957E+0000
 -3.326699E+0000 -7.926076E-0002
 -8.769398E-0001 -1.915404E-0001
  1.234516E+0000  2.437473E+0000
 -3.164014E+0000  3.483568E+0000
 -2.032497E+0000 -1.123912E+0000
  1.690092E+0000  1.041981E+0000
  1.469532E+0000  2.273053E+0000
 -3.860479E-0001  2.306468E+0000
  2.200564E-0001  1.530885E+0000
  1.478476E+0000 -5.337797E-0001
  1.409181E+0000 -1.187728E+0000
  1.064769E+0000 -3.066032E-0001
 -1.495423E+0000 -2.218057E+0000
 -9.501280E-0001 -1.790780E+0000
  1.004529E+0000 -1.126226E+0000
  2.150638E+0000  7.093573E-0001
  2.042091E+0000  3.740311E+0000
 -6.916155E-0001  8.650061E-0001
 -8.198637E-0001 -1.003118E+0000
 -1.935704E-0001 -1.383553E+0000
  1.342985E+0000 -1.676452E+0000
  2.450914E+0000 -1.272106E-0001
  8.210884E-0001 -2.217680E+0000
  1.358780E+0000 -2.108942E+0000
  1.282566E+0000 -4.921833E-0002
 -6.337645E-0001 -8.743704E-0001
  6.174023E-0001 -1.508851E+0000
 -5.601931E-0003 -9.568837E-0001
 -1.187176E+0000 -1.163359E+0000
  5.488828E-0001  1.014089E+0000
  1.018126E-0001  5.850721E-0001
  1.187570E+0000 -1.419324E-0001
 -1.191988E+0000  5.678976E-0001
  1.611048E-0001 -1.086233E+0000
  1.589287E+0000 -1.681941E+0000
  1.684243E-0002 -1.754006E+0000
 -9.874493E-0001 -1.198991E+0000
 -3.808218E+0000 -1.358312E+0000
 -1.999759E+0000 -1.757515E-0001
  8.410749E-0001 -9.198524E-0001
  1.651064E+0000 -4.755959E-0001
 -2.093588E+0000 -6.067799E-0001
 -1.230157E+0000 -6.209511E-0001
  4.313041E-0002 -1.511586E-0001
 -1.487888E-0004 -9.165149E-0001
  3.399561E-0001 -8.623213E-0001
 -1.740250E+0000 -8.922226E-0002
  1.170437E+0000  5.371546E-0002
  3.435828E+0000 -5.819953E-0001
  1.460747E-0001 -1.722278E+0000
 -1.351352E+0000  1.449007E+0000
 -7.512653E-0001 -1.272578E-0001
 -1.580995E-0001  4.161792E-0001
  1.393308E+0000  1.467899E+0000
  1.214211E-0001  1.204857E+0000
  1.546330E-0001  1.237296E+0000
 -6.478251E-0001  1.721172E+0000
  8.671635E-0002  1.276140E+0000
  5.739721E-0001  8.921549E-0001
  9.037731E-0001  1.973864E+0000
  5.813981E-0003  3.233733E-0001
  1.853532E+0000 -2.910472E+0000
  1.502515E+0000 -6.150464E-0001
  7.255440E-0001 -2.798102E-0001
 -3.073245E+0000  8.562170E-0001
 -1.825378E+0000 -9.694341E-0002
  9.541747E-0001  2.141312E+0000
 -7.367500E-0002  2.134622E+0000
 -3.781969E-0001  8.925218E-0001
 -3.187762E-0001  1.490656E+0000
 -1.112932E-0001  1.223964E+0000
  8.741326E-0001 -1.848515E+0000
  2.655535E+0000 -2.329564E+0000
  7.201095E-0001  1.258621E+0000
 -1.897973E+0000  1.495923E+0000
 -6.897742E-0001  4.707168E+0000
  1.375328E+0000  3.964160E+0000
 -2.076436E-0001  1.635461E+0000
  1.678894E-0001  2.297082E+0000
  5.537808E-0001  1.727811E+0000
  1.624463E+0000  1.338348E+0000
 -7.753902E-0001  1.997055E-0001
 -3.727268E-0001 -3.141204E-0001
 -3.006174E+0000  7.860278E-0001
 -4.325249E-0001  1.661269E+0000
 -5.627428E-0001 -2.440756E-0001
  4.521339E-0001 -2.636493E-0001
  1.947746E+0000  6.361272E-0001
 -1.912832E+0000  1.546535E+0000
 -4.017020E+0000 -1.082325E+0000
 -3.572319E-0001 -6.691413E-0002
  1.341555E+0000  6.457744E-0001
  3.280354E-0001  4.811122E-0001
 -1.849868E+0000 -7.413165E-0001
 -4.595878E-0001 -2.924903E-0001
 -2.072620E+0000  1.133703E-0001
 -8.688818E-0001 -8.572950E-0001
  5.491935E-0001 -2.162597E+0000
  2.069400E+0000 -8.120485E-0001
  1.140492E+0000 -6.821363E-0001
 -1.776914E+0000 -1.669047E+0000
  1.515370E-0001 -1.926715E+0000
 -6.228867E-0001 -1.392306E+0000
 -7.651313E-0001  1.128287E-0001
 -2.455323E-0003 -1.633073E+0000
  9.920624E-0001 -4.650134E-0001
 -4.988737E-0001 -1.960974E+0000
 -2.279962E+0000 -4.704623E-0001
 -2.761386E+0000  1.721905E-0001
  1.218716E-0001 -7.980911E-0001
  1.026383E+0000  1.170955E+0000
 -6.331945E-0001  4.770518E-0001
 -1.264104E-0001 -3.524225E-0001
  1.434175E+0000 -4.502054E-0001
 -5.712993E-0001 -2.201326E-0001
 -2.029843E+0000 -5.627032E-0001
  9.801538E-0001 -2.993295E-0002
  2.140649E+0000  1.363696E+0000
  2.435746E-0001  3.654765E-0001
 -6.591922E-0001  1.341137E+0000
 -1.109544E+0000 -3.674912E-0001
 -6.682883E-0001  4.030270E-0001
  1.727807E+0000  1.235367E+0000
  7.514572E-0001  1.956831E+0000
  1.795626E-0001 -4.414978E-0001
 -2.877222E-0002  6.906580E-0001
  9.506610E-0001 -2.242921E+0000
  3.822347E-0001 -4.642257E-0001
  1.488239E+0000 -1.029120E-0002
 -2.051061E+0000  1.376138E-0001
 -9.166065E-0001 -1.817854E+0000
 -1.072151E+0000 -4.483735E-0001
  1.275162E+0000 -6.703301E-0001
 -1.466802E-0001 -1.583923E+0000
 -1.800511E-0001 -1.370868E+0000
  7.738486E-0002 -1.314915E+0000
  1.151784E+0000 -1.137908E+0000
  2.204435E-0001  1.308077E+0000
 -4.737099E-0001  5.004016E-0001
 -4.991348E-0001  2.050179E-0001
 -5.370719E-0001 -2.026864E+0000
  1.342505E+0000 -9.673987E-0002
  1.003481E+0000  4.733982E-0001
 -2.269459E+0000  4.233429E-0001
 -1.607583E+0000 -8.584847E-0002
 -3.146053E-0001 -2.153254E+0000
  2.293233E+0000  5.765615E-0002
 -1.428504E+0000  1.179744E+0000
 -1.542125E+0000 -1.288964E+0000
  2.081884E+0000 -1.736435E+0000
  2.885910E+0000 -6.066687E-0001
 -7.164013E-0002 -1.649428E+0000
 -3.203781E+0000 -3.006062E+0000
 -1.401361E+0000 -1.359033E+0000
 -1.046147E-0001 -1.250420E+0000
  1.044727E+0000  1.083493E+0000
 -3.026872E-0002 -1.231537E+0000
  1.992472E+0000 -2.494492E+0000
 -8.246970E-0001 -2.507603E+0000
 -6.566679E-0001 -1.231857E+0000
 -3.043534E-0001 -1.427013E+0000
  1.033582E+0000  1.619896E+0000
 -2.626500E-0001  1.440392E-0001
  2.185646E+0000 -8.129379E-0001
  1.597762E+0000  1.909454E-0001
  1.769748E+0000  2.334139E+0000
  1.647446E+0000  1.295087E+0000
 -7.226216E-0001  1.158711E+0000
 -1.647081E+0000 -2.817425E-0001
  7.660617E-0001 -6.576059E-0001
  2.098270E+0000  8.894161E-0001
 -1.377974E+0000  1.573635E+0000
 -2.450403E+0000  2.270131E+0000
 -4.866029E-0001  1.386190E+0000
  1.123970E+0000  8.593471E-0001
 -5.440686E-0001  1.596878E+0000
  1.023236E+0000  1.820313E+0000
 -9.421643E-0001  1.679765E+0000
 -1.433865E+0000  7.864478E-0001
  7.630856E-0001  1.835125E-0001
 -1.046402E+0000  3.431984E-0001
 -1.990759E+0000 -2.123887E+0000
  1.875397E+0000 -3.192847E+0000
  3.146114E+0000 -9.177044E-0001
  1.735822E+0000 -1.320163E-0002
  9.758057E-0001  9.869694E-0001
 -6.474246E-0001  8.217172E-0001
  7.540910E-0001  3.681474E-0001
  1.480453E+0000  1.692614E+0000
 -4.852540E-0001  9.051761E-0001
  2.457073E+0000  3.102736E-0001
  5.345085E-0001 -4.512175E-0001
  1.160396E+0000  4.804878E-0001
 -1.744532E+0000 -1.807101E-0001
 -7.088664E-0001 -1.935166E-0001
  1.751108E+0000 -2.837564E-0001
  2.215308E+0000 -1.880616E+0000
  1.280990E+0000  6.240643E-0001
 -2.240143E+0000 -9.814760E-0001
  4.207059E-0001 -1.174473E+0000
  1.751838E+0000  3.798366E-0001
  2.340023E+0000  2.294357E+0000
  1.382129E+0000  1.397776E-0001
  6.720560E-0001  3.768653E-0001
  1.586941E+0000  1.857632E+0000
 -4.653741E-0001  1.819462E+0000
 -1.649176E+0000 -2.873583E-0001
 -1.059575E+0000 -1.301877E+0000
 -3.729723E-0001 -5.451463E-0001
  8.848335E-0001  2.585872E-0001
  8.836031E-0001  1.268168E+0000
 -5.418790E-0001  1.583568E+0000
 -1.242968E+0000  5.536870E-0001
 -7.232386E-0001  8.543912E-0002
 -7.224848E-0001  3.050867E-0001
 -2.095405E+0000 -8.677535E-0001
  9.616058E-0002 -1.228263E+0000
  7.104028E-0001  1.120593E+0000
 -1.262318E+0000 -2.419538E-0002
 -4.646883E-0001 -1.860341E+0000
  5.633757E-0001 -2.905084E-0001
  2.440178E+0000  3.742932E-0001
  7.827119E-0001  4.011897E-0001
 -1.970371E+0000  4.083784E-0001
 -1.230669E+0000  7.656035E-0001
  3.416977E+0000  1.139461E+0000
  3.487648E+0000  1.723732E+0000
  2.273778E-0001  1.751193E+0000
 -4.015264E-0001  5.875382E-0001
 -4.204046E-0001  3.734506E-0001
  1.864126E-0001 -7.746753E-0001
  6.253689E-0001 -9.381899E-0001
 -6.098717E-0001 -2.192836E+0000
  7.911145E-0001  9.836431E-0001
 -2.039546E+0000  6.231874E-0001
 -1.067659E+0000 -3.120628E+0000
  4.161162E-0001 -1.821287E+0000
 -1.535903E+0000 -9.711548E-0001
 -2.273474E+0000  4.151176E-0002
  1.024102E+0000 -1.043996E+0000
  1.398223E+0000  1.431119E+0000
  1.304351E+0000  1.441840E+0000
 -7.080987E-0001  2.404564E+0000
 -8.779369E-0001 -1.138919E+0000
  8.509775E-0001 -9.086855E-0001
  4.040301E-0001  3.066383E-0001
 -1.074505E+0000 -5.253353E-0001
 -2.097114E+0000  1.867240E+0000
 -2.174658E+0000 -1.550746E+0000
 -2.295913E-0002  1.033597E+0000
 -3.991025E-0001  1.072411E-0001
 -6.694642E-0001  1.360404E+0000
  7.514494E-0001  3.952602E-0001
 -8.366361E-0002  5.524549E-0001
  5.549252E-0001  1.693037E+0000
  6.043450E-0001  1.463168E+0000
 -1.062565E+0000 -3.522295E-0001
 -1.423483E-0001  1.993994E+0000
 -6.566851E-0001  4.000885E+0000
  1.151309E-0001  6.756427E-0001
  1.366104E+0000  1.896762E-0001
  3.789179E-0001  4.334881E-0001
 -2.998334E-0001 -9.533403E-0001
  1.951450E+0000 -6.677445E-0001
  3.423993E-0001 -6.150476E-0001
 -7.765623E-0001 -2.103545E+0000
 -9.553080E-0001 -1.027741E+0000
  8.083029E-0001  2.523064E+0000
 -3.390478E+0000  3.222294E+0000
 -4.326464E+0000  7.825138E-0001
  3.517571E-0001  1.237032E+0000
  6.936528E-0001  1.273613E+0000
 -2.605538E-0001 -7.408975E-0001
 -7.489620E-0001 -1.237520E+0000
  6.771382E-0001 -1.259928E+0000
  2.460317E+0000  8.549542E-0001
 -3.537475E-0001  1.384541E+0000
 -1.471047E+0000  6.374325E-0002
 -1.816691E+0000  5.313750E-0001
 -3.837194E-0001 -5.504069E-0001
  4.098514E-0001 -5.590459E-0001
  2.133966E+0000 -7.743205E-0001
  6.720050E-0001  3.830318E-0001
 -4.483984E-0001  4.098429E-0001
 -1.353697E+0000  1.206216E+0000
 -8.829153E-0001 -2.344694E-0001
  2.798630E-0001  1.427269E+0000
  2.365258E-0001  5.805667E-0001
  5.709723E-0001  1.486860E+0000
  1.807543E+0000  2.401424E-0001
 -2.048520E-0001  1.587491E+0000
 -4.369819E-0003  2.885732E+0000
 -1.300084E+0000  1.647070E+0000
  1.629869E-0001  3.293560E-0001
 -1.153752E+0000 -6.700855E-0001
  1.348375E+0000 -9.974980E-0001
  2.732469E-0001 -7.946865E-0001
 -3.021438E+0000  3.435620E-0001
  4.008095E-0001 -8.302733E-0001
  1.575143E+0000  1.739677E+0000
  2.617780E+0000  2.944330E+0000
 -3.718140E-0001  3.506374E+0000
 -8.790242E-0001  3.224193E+0000
 -1.935311E+0000  2.007789E+0000
  2.126820E-0001  6.783494E-0001
  1.593552E+0000  3.593668E-0001
 -3.352770E-0001  1.147684E+0000
  7.024988E-0001  1.488619E+0000
  6.314672E-0001 -1.687478E-0001
 -1.870075E-0001 -1.378341E-0001
 -2.618630E+0000  1.850361E-0001
 -1.214350E+0000  4.301912E-0001
  5.172681E-0001 -1.181500E-0001
  9.109548E-0001  3.860372E-0001
 -2.064027E+0000  9.465776E-0003
 -2.782616E+0000 -1.284449E+0000
 -1.018040E+0000 -1.125794E+0000
  1.383569E+0000 -1.417509E+0000
  2.029093E-0001  5.565638E-0001
  1.384489E+0000  4.850656E-0001
 -1.841911E+0000  3.216508E-0001
 -1.811470E+0000 -3.636428E-0001
 -7.810774E-0001 -4.302245E-0001
  7.438735E-0002  2.329750E+0000
 -4.111565E+0000  3.051039E+0000
 -1.163146E+0000  2.600828E-0001
  3.274229E+0000  3.356297E-0001
  2.723045E+0000  2.839853E+0000
 -1.638433E+0000  3.429378E+0000
 -1.710548E+0000  4.468878E-0001
  8.875130E-0001 -8.686237E-0001
  1.219120E+0000  1.177776E+0000
  1.465581E-0001  3.464080E+0000
 -2.121440E+0000  1.481028E+0000
  2.271007E-0001  1.101205E+0000
  2.220402E+0000  1.604071E+0000
  6.168644E-0001  1.023664E+0000
  9.304880E-0001  6.344878E-0001
 -4.570529E-0001 -1.289821E+0000
  1.111364E+0000 -1.396863E+0000
  1.321661E+0000  1.927471E+0000
 -1.743408E+0000  1.716659E+0000
 -1.011876E+0000 -7.398862E-0001
  7.011659E-0001 -1.416694E+0000
 -1.476254E-0002 -6.961424E-0001
 -1.183237E+0000 -3.078718E-0001
 -1.217147E+0000 -7.134262E-0001
  1.862569E+0000 -1.302303E+0000
  2.733098E+0000 -5.810553E-0001
  2.020869E-0001 -1.064679E+0000
 -2.970933E-0001 -1.206385E+0000
 -4.093181E-0001 -2.475229E+0000
  1.876747E-0001 -3.817754E-0001
 -5.531890E-0001 -4.697922E-0001
  1.105396E+0000  5.484796E-0001
  5.433719E-0001 -6.386796E-0002
 -1.144278E+0000 -3.385577E-0001
 -1.908609E+0000  5.852327E-0001
 -8.291903E-0001 -9.526310E-0001
  1.200483E+0000 -3.353954E-0002
  7.469024E-0001 -6.326463E-0001
 -3.532192E-0001 -2.061082E+0000
  7.394458E-0001 -1.620315E+0000
 -3.682265E-0001 -1.225933E+0000
 -1.764976E+0000  4.535958E-0001
 -5.286177E-0001  9.886539E-0001
  1.480665E+0000  7.019875E-0003
  7.590863E-0002 -1.660845E+0000
  1.653102E+0000 -1.384448E+0000
  2.960889E-0002  2.833693E-0001
  7.425302E-0001 -1.596224E+0000
  1.581028E+0000  3.055787E-0001
  1.432516E+0000  8.705366E-0002
  1.462929E+0000 -1.261122E+0000
  3.062321E-0001  7.578228E-0001
 -1.454465E+0000 -1.065819E+0000
  1.594866E-0001 -1.434204E+0000
  9.303950E-0001  5.072845E-0001
 -1.569101E-0001 -4.181723E-0001
 -1.379680E+0000 -5.102432E-0001
  8.951313E-0001  6.087224E-0001
  4.111552E-0001 -2.698238E-0001
  6.486500E-0001  8.747544E-0001
  7.306383E-0001  1.013198E+0000
  1.373519E+0000  1.372367E+0000
  9.615417E-0001 -5.246661E-0001
  7.906681E-0001  1.149371E+0000
 -1.534860E+0000  1.420437E+0000
 -1.408764E+0000  8.268393E-0001
 -2.885704E-0002 -7.617393E-0001
  1.413128E+0000 -5.937488E-0003
 -5.564630E-0001 -1.459188E-0001
 -1.763516E+0000  2.095319E-0001
 -1.678771E+0000 -1.656084E+0000
  9.749917E-0001 -1.243590E+0000
  9.238971E-0001 -1.308593E+0000
  3.694890E-0002 -6.754955E-0001
 -1.751680E+0000 -8.027330E-0001
 -2.011406E-0001 -1.297142E+0000
  1.276101E+0000 -2.362014E-0002
  2.807128E-0002 -1.000949E+0000
 -4.449200E-0001 -2.959954E+0000
  1.371724E-0001 -9.410750E-0001
 -3.637182E-0001 -2.004226E+0000
 -1.873071E+0000 -1.150706E+0000
 -1.808078E+0000 -9.980973E-0001
  3.794390E-0001 -1.481060E+0000
  1.111286E+0000 -9.786866E-0001
  8.399593E-0001 -6.080965E-0001
 -1.170241E+0000 -1.094798E+0000
 -5.810075E-0001 -2.720865E+0000
  1.200132E+0000 -1.116993E+0000
  2.602281E-0001  1.515587E-0001
  3.101809E+0000  1.449286E+0000
  1.719412E+0000  2.157997E-0001
 -1.920411E+0000  5.310758E-0002
 -1.165432E+0000 -3.943163E-0001
  2.629969E+0000 -2.266950E+0000
  2.028936E+0000 -1.801490E+0000
  1.664623E+0000 -2.896096E+0000
  6.635093E-0001 -2.271277E+0000
 -8.322184E-0001 -6.708244E-0001
 -1.790144E+0000  7.138713E-0001
 -1.283931E+0000  2.279188E+0000
  1.701604E+0000  1.181808E+0000
  1.330788E+0000  6.624956E-0001
  1.951898E+0000  1.169099E+0000
  2.335208E-0001  4.150971E-0001
 -1.799475E+0000  1.206092E+0000
  2.644102E-0001  6.907260E-0001
 -5.348494E-0001 -2.816738E-0002
  1.320441E+0000 -1.116016E+0000
  1.380452E-0001  3.589629E-0001
 -1.124780E+0000  1.924476E+0000
 -1.502471E+0000 -7.483872E-0001
  1.383001E+0000 -1.700718E+0000
  2.947224E+0000 -1.368389E+0000
  9.166697E-0001 -2.223060E-0001
 -1.740080E+0000  4.779014E-0001
 -2.565029E+0000  6.905917E-0002
 -7.876957E-0001 -3.273134E-0001
 -3.554390E-0002 -5.260106E-0001
  2.469512E+0000 -2.486774E+0000
  4.572192E-0001 -2.742168E-0001
 -8.172174E-0001 -2.167471E+0000
 -1.579409E-0001 -7.717099E-0001
  1.046506E+0000  4.636288E-0001
  6.941542E-0001  1.712093E+0000
 -2.283388E-0001 -9.964263E-0001
  5.622283E-0002 -1.092261E-0001
  2.341968E-0001 -1.938641E+0000
  9.038965E-0001 -1.400192E+0000
  1.622593E+0000 -4.680218E-0001
  1.340017E-0001 -3.309878E-0001
 -1.080697E+0000 -2.619636E-0001
  3.173080E-0001 -4.446855E-0001
 -6.844215E-0001 -4.619887E-0001
 -1.806036E+0000 -1.623040E+0000
 -5.994788E-0001 -1.014550E+0000
 -1.326492E+0000 -1.519231E-0001
  1.226600E+0000 -3.871904E-0001
  2.013760E+0000  8.219696E-0002
 -1.629883E+0000  5.585963E-0001
 -3.865339E-0001  1.394182E+0000
  5.881024E-0001  1.220998E+0000
  6.723816E-0002 -9.553045E-0001
 -1.423047E+0000 -2.837677E-0001
 -2.852746E+0000  9.791789E-0001
  9.649668E-0001  1.991047E+0000
  2.886412E+0000  1.392781E+0000
  1.827996E+0000  2.446026E+0000
 -2.333985E+0000  1.467902E+0000
  8.671158E-0002  3.611226E-0001
 -1.216680E+0000  4.735065E-0001
  3.842501E-0001 -2.518006E-0001
 -9.638342E-0001 -9.869629E-0001
  6.317127E-0001  1.397071E+0000
 -9.782106E-0001  1.703169E+0000
 -3.549054E-0001 -7.822355E-0001
  2.051524E+0000  1.812008E+0000
  1.013981E+0000  2.167844E+0000
 -1.753984E+0000  3.572764E+0000
 -1.378073E+0000  1.778014E+0000
 -5.353592E-0001  8.826590E-0001
 -1.846309E-0001  1.159692E+0000
 -1.488776E+0000  8.634927E-0002
  2.239401E+0000 -5.524761E-0001
  2.121113E+0000  2.209096E+0000
 -2.237299E+0000  2.256782E+0000
 -2.364914E+0000 -9.968763E-0001
  6.371514E-0001 -1.537000E+0000
  6.091392E-0001  3.293576E-0001
 -2.529370E+0000  2.896648E+0000
 -2.862074E+0000  9.313478E-0001
 -5.847680E-0001 -2.522470E+0000
  8.691271E-0002 -1.741089E+0000
  2.527686E+0000 -2.842600E+0000
  1.500149E+0000 -6.553644E-0001
 -8.420457E-0001  1.051454E+0000
 -1.207057E+0000  1.750586E+0000
 -1.285960E+0000  1.992526E+0000
 -1.238375E+0000  4.194772E-0001
 -1.259097E+0000  1.770685E-0001
  4.687107E-0001  1.966831E-0001
  6.818167E-0001  5.575904E-0002
 -2.808435E-0001 -8.224265E-0001
 -9.923886E-0002 -2.774846E+0000
  6.725713E-0001 -1.846904E+0000
  2.559792E-0001  1.307169E+0000
 -1.331397E+0000 -7.371336E-0002
 -9.220804E-0001  2.455442E-0002
  2.398170E-0001  5.260025E-0002
  1.545395E+0000 -7.689622E-0001
  2.408298E-0001 -3.571782E-0001
 -2.266145E+0000  1.013552E+0000
 -3.045367E-0001  6.171220E-0001
  1.088487E+0000 -2.457164E-0001
  1.633066E-0001 -1.006280E+0000
 -1.870533E+0000 -1.864224E+0000
  6.949778E-0001 -3.326568E-0001
  1.568356E+0000 -5.052715E-0002
  6.175195E-0001  1.428076E-0001
 -1.253683E+0000 -6.355357E-0001
 -5.156180E-0001 -3.164801E+0000
 -1.194622E+0000 -4.609060E+0000
  7.700942E-0001 -2.943760E+0000
 -1.956937E-0001 -7.970700E-0001
 -1.507627E+0000  2.442107E-0001
 -1.903900E+0000 -2.242005E-0001
  3.871712E-0001 -1.148607E+0000
 -1.238775E-0002  7.372585E-0001
 -1.026293E+0000  2.625080E-0001
 -1.387789E+0000 -1.370861E+0000
 -3.378164E-0001  7.443420E-0001
 -1.043133E+0000 -5.878332E-0001
  8.501191E-0001 -1.290840E+0000
  1.712149E+0000  8.994259E-0001
  9.557899E-0001 -2.150517E-0001
 -2.051432E-0001  1.849914E+0000
 -1.725994E+0000 -1.183042E-0001
 -1.385877E+0000 -8.252164E-0002
 -2.255694E-0001  1.286426E-0001
 -8.813006E-0001 -1.052621E+0000
  2.840856E-0001 -2.100036E+0000
  1.920063E+0000 -7.732770E-0001
  6.536132E-0001  7.448073E-0001
 -8.890559E-0001  5.498758E-0001
  2.311663E-0001  1.068692E-0001
  6.099264E-0001  2.521339E-0001
  9.106075E-0001  3.145572E-0001
 -2.793609E-0001  1.263642E+0000
 -2.479953E-0001  6.499777E-0001
  9.901318E-0001  1.252613E+0000
  2.489612E-0001  1.178400E-0001
  1.048189E-0001 -4.090772E-0001
  1.217632E+0000 -9.162211E-0001
  2.102476E+0000 -6.830344E-0001
  5.205523E-0002 -1.439137E+0000
 -9.754423E-0001 -9.531222E-0001
 -1.658162E+0000 -1.291900E+0000
  5.800447E-0001 -2.107338E+0000
  2.182906E+0000 -1.340798E+0000
  6.681220E-0001 -3.058592E-0001
 -2.810908E+0000  3.224403E-0001
 -2.766560E+0000 -8.307863E-0001
  7.652128E-0001 -7.955105E-0001
  1.347479E+0000  6.693403E-0001
  5.842144E-0001 -7.491688E-0001
 -5.640975E-0001 -2.085865E+0000
 -2.190157E-0001 -2.845323E+0000
 -7.948369E-0001 -4.003073E+0000
  1.296791E+0000 -3.061227E+0000
  2.206610E+0000 -2.111773E+0000
 -1.090564E+0000  1.528877E+0000
 -3.242663E+0000  6.265022E-0001
  2.113766E+0000  4.634017E-0001
  4.145197E+0000  4.952229E+0000
 -6.647535E-0001  2.213694E+0000
 -3.921061E+0000 -1.558360E+0000
 -1.144946E+0000 -2.371745E+0000
  1.583184E+0000 -1.695215E+0000
  2.459436E+0000 -1.838335E+0000
 -4.975608E-0002  7.622400E-0001
 -3.627909E+0000  5.524776E-0001
 -3.583944E+0000  1.077970E+0000
  3.360254E-0001  2.522435E+0000
  6.168615E-0001  2.353981E+0000
  4.370345E-0001  4.706308E-0001
 -1.577488E+0000  1.390909E+0000
  4.169380E-0001  2.012384E+0000
  9.630320E-0001  1.419309E+0000
  6.690693E-0001 -2.437766E-0001
 -5.725457E-0001 -1.062788E+0000
  1.864023E+0000 -1.088708E+0000
  1.014324E+0000 -3.967483E-0001
 -1.908527E+0000 -1.154727E-0001
 -1.244872E+0000 -4.534956E-0001
  7.647105E-0001  1.244973E+0000
  8.244383E-0001  2.252825E+0000
 -2.942631E-0001  2.375869E+0000
 -1.373298E+0000  1.364509E+0000
  1.327515E+0000 -1.279294E+0000
  2.858662E+0000  3.585630E-0001
 -6.200521E-0001  1.388566E+0000
 -2.510308E+0000 -8.869886E-0001
 -1.696562E+0000 -6.616997E-0002
 -1.546379E-0001  9.610875E-0001
 -1.447965E+0000  5.718256E-0001
 -1.742843E+0000 -4.077802E-0001
  4.134806E-0001 -7.366996E-0001
  3.379256E+0000  1.874244E-0002
  1.778297E+0000  4.628931E-0002
  4.298285E-0001 -2.872154E-0001
 -1.540320E+0000 -3.952451E-0001
  8.781869E-0001 -7.752360E-0002
  2.505981E-0001 -2.767177E-0001
  1.364773E+0000 -1.768725E+0000
  3.501126E-0002 -5.275486E-0001
  1.192427E+0000 -6.862919E-0001
  1.392815E+0000  3.089911E-0001
  9.768621E-0001  4.549816E-0001
 -3.417781E-0001  1.099843E+0000
  7.267285E-0001  5.465021E-0001
  1.396722E-0002  7.118816E-0001
  4.527153E-0001  2.781749E-0001
  7.879337E-0001 -1.117200E+0000
 -1.838842E+0000 -2.621749E+0000
 -1.400443E+0000 -1.677038E-0001
 -1.760638E+0000  4.250657E-0001
 -1.719918E+0000 -1.026980E-0002
 -2.145103E+0000 -2.373332E-0001
  1.254832E+0000  2.955504E-0001
  1.771024E+0000  2.201026E+0000
  2.080280E+0000  4.047920E+0000
 -2.132973E+0000  4.629355E+0000
 -1.330874E+0000  2.770469E+0000
  1.744914E+0000  1.882532E+0000
  3.812292E+0000  2.915179E+0000
  2.498318E-0001  1.787675E+0000
  1.475044E+0000 -1.357613E+0000
 -6.564699E-0001 -1.244418E+0000
 -7.956181E-0001 -1.753914E+0000
 -4.431658E-0001 -1.470902E+0000
  6.768675E-0001 -4.345460E-0001
  1.093525E+0000  8.495587E-0002
 -2.578165E+0000  7.513567E-0001
 -2.927853E-0001  7.332038E-0001
  5.779227E-0001  3.842335E-0001
 -3.476440E-0001  1.473548E+0000
 -1.093905E+0000 -1.430431E+0000
 -5.503484E-0001 -3.453647E-0001
 -6.336021E-0001 -1.623805E+0000
  1.347365E+0000 -6.881892E-0002
 -5.553799E-0001 -9.081783E-0002
 -7.977900E-0001 -5.009569E-0001
  2.160713E+0000 -3.628698E-0001
  8.869654E-0001 -6.846062E-0001
 -1.806373E+0000 -8.267963E-0001
  1.060331E-0001 -1.979694E+0000
  1.017332E-0001 -2.663013E+0000
  5.614766E-0001  6.158445E-0001
 -4.672402E-0001  2.202574E+0000
 -9.792913E-0002  2.593657E+0000
 -5.267060E-0001  3.563509E+0000
 -2.018323E+0000  2.126197E+0000
  3.228037E-0001 -2.868313E-0001
  2.700976E+0000  3.858725E-0001
 -6.404485E-0001  1.127138E+0000
 -8.232147E-0001 -1.248937E+0000
 -1.884069E+0000  7.351395E-0001
 -2.973034E+0000 -9.662006E-0001
 -3.809546E-0001 -9.982786E-0001
  4.003445E+0000  1.587437E+0000
  1.999395E+0000  1.943663E+0000
  1.159253E+0000 -4.905841E-0001
 -3.940207E-0001 -1.883763E+0000
  1.803531E+0000 -2.967630E+0000
 -6.971209E-0002 -1.718894E+0000
 -1.396739E+0000 -1.218977E+0000
 -1.436976E+0000  4.763284E-0001
 -3.658515E-0001 -1.230495E-0002
  1.279391E+0000  1.215171E+0000
  3.376025E-0001  2.823620E+0000
  1.229436E+0000  2.353760E-0001
  7.536276E-0001  1.919800E+0000
  7.332342E-0001 -2.861882E-0001
  1.236303E+0000  8.142858E-0001
 -3.661818E-0002  5.447255E-0001
 -4.998823E-0001 -1.021899E+0000
  2.226577E+0000 -1.695890E-0001
  4.031721E+0000  4.451384E-0001
  1.400300E+0000 -8.633878E-0001
 -3.188327E+0000 -1.056497E+0000
 -3.259525E+0000 -6.088230E-0001
  1.480130E+0000  3.159226E-0001
  2.022186E+0000  2.175504E+0000
  1.023069E+0000  2.294617E+0000
 -1.605555E+0000  6.633547E-0001
  1.858084E-0001 -3.900592E-0001
 -1.568734E-0001 -1.573822E-0001
 -1.122199E+0000 -5.865832E-0001
 -6.492022E-0002  1.323231E-0001
  1.613248E+0000  2.846884E+0000
 -4.952970E-0001  1.470608E+0000
  3.140993E-0001  7.762358E-0001
 -2.109624E+0000  2.448952E+0000
 -3.688848E+0000  3.305810E-0001
 -1.491012E+0000 -8.535032E-0001
  9.105194E-0001  6.273577E-0001
  1.165902E+0000  5.514373E-0001
  2.740904E+0000  2.610084E-0002
  1.572322E-0001  9.446855E-0001
 -1.303669E+0000  3.574930E-0002
 -8.257530E-0001 -1.034421E+0000
  3.316086E+0000 -1.366431E+0000
  2.563471E+0000  9.579337E-0001
 -9.724388E-0001  7.808798E-0001
 -3.064905E+0000  1.953680E-0001
  1.181470E+0000  1.666070E+0000
  2.694390E+0000  2.950729E+0000
  1.035546E+0000  1.294372E+0000
  1.953439E-0001  6.951276E-0001
  1.041740E+0000 -3.544297E-0001
  5.384898E-0001  1.058913E+0000
 -6.331947E-0003 -2.077298E+0000
  3.113151E+0000 -2.339161E+0000
  5.139370E-0001 -3.135421E-0002
 -1.631737E+0000 -3.606692E-0001
 -6.878535E-0001 -3.934910E-0001
 -4.877426E-0001 -8.357261E-0001
  4.896018E-0001 -1.919108E+0000
  8.098657E-0001 -7.206474E-0001
  1.901226E+0000  2.485902E-0001
 -8.946597E-0001  1.967314E+0000
 -3.532510E-0001  7.350733E-0001
 -6.114765E-0001 -3.624942E-0001
  2.396513E-0001 -5.024965E-0001
 -2.987497E+0000 -1.003324E+0000
 -7.821715E-0002 -7.108544E-0001
  1.347912E+0000 -7.882588E-0001
  1.119828E+0000  1.390897E+0000
 -4.893338E-0001  1.506357E+0000
 -3.261275E-0001 -1.071957E-0001
  1.352111E-0001  1.534330E-0001
  2.705357E+0000  2.817458E-0001
  6.161939E-0001  4.779549E-0001
 -2.529556E+0000  1.643843E+0000
 -2.076966E+0000  1.186709E-0001
 -3.672951E-0002 -4.564408E-0001
 -3.216626E-0001  4.827850E-0001
  1.059705E+0000  6.495550E-0001
  6.021629E-0001 -6.695863E-0001
 -1.337379E+0000  2.547402E-0001
 -6.566761E-0001  1.172559E+0000
  8.816403E-0001  1.336226E+0000
  9.732780E-0001  8.633614E-0001
  1.500758E+0000 -8.824813E-0001
  2.778015E+0000  5.146207E-0001
  6.479002E-0001  1.049231E+0000
  5.454208E-0002 -8.769352E-0001
 -3.699525E-0002 -9.713911E-0001
  6.479363E-0001 -1.621985E+0000
  1.176588E+0000 -1.044313E+0000
 -4.269324E-0001  5.939575E-0001
 -3.314555E+0000  4.783757E-0001
 -1.457608E+0000  2.522144E-0001
  1.632952E+0000  1.010001E+0000
  7.749238E-0001  5.201164E-0001
  1.065328E+0000  8.237177E-0001
 -9.824069E-0001  1.732630E+0000
  2.268955E-0001  8.204195E-0001
 -4.780256E-0001 -4.750667E-0002
 -7.501728E-0001 -2.922220E-0001
  2.744937E-0001  1.061457E+0000
 -1.975961E-0001  4.003635E-0002
  1.470729E-0001 -2.792078E-0001
  1.741482E+0000  6.299386E-0001
  1.225981E+0000 -4.088025E-0001
  2.332060E-0001  1.076561E+0000
 -4.059769E-0001  7.802774E-0002
  9.903012E-0001  6.181995E-0001
  1.971836E+0000  2.094677E+0000
 -1.023230E+0000  2.211305E+0000
 -1.625110E+0000  1.071539E+0000
  4.061284E-0001 -9.268679E-0001
  2.266195E-0001  6.930410E-0001
  1.255066E+0000  1.059694E+0000
  1.813302E+0000  1.908910E+0000
  7.815868E-0001  1.813085E+0000
  2.380170E+0000  1.708464E+0000
 -2.045060E-0001  1.800284E+0000
 -5.822217E-0001  1.372128E+0000
  3.273113E-0001  1.201989E+0000
 -7.200489E-0001  6.854256E-0001
 -2.273372E-0001 -9.041220E-0001
 -1.408084E+0000 -3.587172E-0001
 -1.130301E+0000  8.035898E-0001
  1.210508E-0001  5.371855E-0001
  1.717212E-0001  2.509927E+0000
 -3.637516E-0001  1.633253E+0000
  2.630430E-0001  8.311693E-0001
  2.545905E+0000  1.805085E+0000
  1.553861E+0000  3.281837E+0000
 -5.526802E-0001 -1.186909E+0000
 -1.270679E+0000 -7.181571E-0001
  5.617036E-0001 -1.822064E-0001
  7.279641E-0001  9.061049E-0001
  1.429694E+0000  1.210483E-0001
  1.147028E+0000  2.373446E-0001
  2.385363E+0000  3.279085E-0001
 -1.144440E+0000  1.534172E+0000
 -3.516360E-0001  2.580236E+0000
 -2.183404E+0000  1.035914E+0000
  5.015855E-0001  8.814626E-0001
  1.927041E+0000  8.811358E-0001
  3.154649E-0001  9.386456E-0001
 -1.013076E+0000  1.191911E+0000
 -1.816919E-0001 -1.674269E+0000
  1.261635E+0000 -5.170404E-0001
 -1.121906E+0000  9.260339E-0001
 -1.885717E+0000  4.185392E-0002
 -6.878573E-0001 -1.027175E-0001
 -1.063228E+0000 -1.675983E+0000
  6.360065E-0001 -9.547002E-0001
  2.407068E+0000 -9.292071E-0001
  1.511131E+0000  1.022491E+0000
 -1.546633E+0000  1.179972E+0000
 -1.557429E+0000  2.445016E-0001
  3.591465E-0001  3.177461E-0001
  1.502154E+0000  2.185002E-0002
  5.963607E-0003  7.932544E-0001
 -2.252758E+0000 -5.278964E-0001
 -2.625800E+0000 -2.329591E+0000
 -1.558743E-0001 -9.037038E-0001
  1.157661E+0000 -1.748453E+0000
 -8.636374E-0001  1.611256E-0001
 -1.215227E+0000  4.980816E-0001
 -1.905997E+0000  1.771066E+0000
 -6.327653E-0001  1.169079E+0000
  2.310982E-0001  1.616736E-0001
  1.207107E+0000  1.022642E+0000
  7.394050E-0001  2.743637E+0000
  1.409195E-0001  1.977929E+0000
  4.406346E-0002 -1.304754E-0001
  1.385000E+0000 -4.719804E-0001
 -1.565062E-0001  9.286234E-0001
  1.548050E-0001  7.740797E-0001
  1.641538E+0000  2.372847E-0001
 -9.210061E-0002 -1.130929E+0000
 -1.059777E+0000  1.696715E-0001
 -3.156752E+0000  1.016166E-0002
 -2.886711E-0001 -2.237005E+0000
  1.804401E+0000 -7.524895E-0001
  6.096160E-0001 -1.967363E+0000
  6.208098E-0001 -1.410377E+0000
 -1.218747E+0000 -1.168205E+0000
 -2.337188E+0000 -1.322962E+0000
 -4.595500E-0001  5.334569E-0001
 -3.156932E-0001  5.521578E-0001
 -9.498476E-0001  6.775533E-0001
 -1.132237E+0000  1.012677E+0000
  1.590460E+0000 -1.308417E-0001
 -3.962245E-0002  1.164689E+0000
 -7.344278E-0001 -8.664332E-0001
 -6.054500E-0001 -1.810955E+0000
  2.315712E-0001 -1.464512E+0000
  4.380001E-0001 -1.090686E+0000
  1.773786E+0000  1.013385E+0000
 -1.028237E+0000 -2.431770E-0001
 -1.193137E+0000 -2.778419E-0001
  1.361034E+0000  1.989608E-0001
 -4.378413E-0001 -1.252971E-0001
 -4.659989E-0001 -2.447050E+0000
  4.383994E-0001 -1.026300E+0000
 -3.795634E-0002 -5.159837E-0001
  1.514936E+0000 -7.736967E-0001
  1.641149E+0000 -1.196424E+0000
  3.143270E-0001  3.751096E-0001
 -1.324228E+0000  1.021531E+0000
 -1.465554E+0000  1.485175E+0000
 -8.648736E-0001  2.065833E-0001
  2.523848E-0001  7.123059E-0001
  3.161506E+0000  6.447937E-0001
 -8.775953E-0002  9.229502E-0001
 -2.277306E+0000  3.650784E-0001
 -1.780642E+0000 -1.120156E+0000
  4.148960E-0001 -1.628142E+0000
  1.800931E+0000 -6.978360E-0001
  4.730800E-0001  1.798396E-0002
 -2.469602E+0000 -1.368060E+0000
 -1.601097E+0000 -1.823949E+0000
 -1.793138E+0000 -5.087473E-0001
  1.170446E-0001  3.040845E-0001
  1.434501E+0000  1.071078E+0000
  9.101343E-0002  1.742885E-0001
 -4.610395E-0001 -6.393014E-0001
  4.812005E-0001  5.533891E-0001
 -1.635940E+0000 -7.448056E-0001
  2.205320E-0001  1.158348E+0000
 -1.502077E+0000  1.236378E+0000
  1.904045E+0000  9.802655E-0001
  2.724693E-0001  2.521542E+0000
 -9.997852E-0001  2.894342E-0001
 -2.358089E-0001 -1.082460E+0000
 -7.610108E-0001  1.590608E-0002
 -1.917485E+0000  1.525314E+0000
 -1.307055E-0001  1.017056E+0000
  1.885896E+0000  1.378282E+0000
  1.502478E+0000 -3.494615E-0001
 -6.465586E-0001 -6.391180E-0001
 -6.695103E-0001  1.890067E-0001
 -6.073696E-0002  1.407855E+0000
  1.859431E-0001  2.655636E-0001
  5.556904E-0001 -2.694019E+0000
  2.099523E-0001 -1.772653E+0000
 -5.316084E-0001  4.821446E-0001
  1.320543E-0001 -1.821766E+0000
  2.358648E-0001 -2.088037E-0001
  4.237070E-0002 -1.231359E+0000
 -2.472471E-0001  6.021965E-0001
  1.517228E+0000 -3.308197E-0001
  1.465397E+0000 -4.749373E-0001
  6.426584E-0003 -1.504855E+0000
  1.172405E+0000 -1.454758E+0000
 -6.069223E-0001 -4.597193E-0002
  8.282951E-0001 -7.936189E-0001
  1.941046E-0001 -7.965192E-0001
  3.318889E-0001  6.840085E-0002
 -2.300442E-0001  7.648145E-0002
  1.737563E-0001 -1.347128E+0000
 -7.966393E-0001  5.868246E-0001
 -1.421229E-0001  1.135482E+0000
  1.730828E+0000 -1.490144E+0000
 -2.627248E-0001 -6.599592E-0001
 -4.191839E-0001  1.202203E+0000
  1.119073E+0000  1.584978E+0000
 -5.547912E-0001  1.372813E-0001
  2.104863E+0000  3.924364E-0001
  2.269923E+0000  1.521579E+0000
  1.765664E-0001  1.213489E+0000
 -1.692879E-0001  4.877661E-0001
  2.226876E+0000 -9.443754E-0001
  2.048778E+0000  1.122941E+0000
  1.127178E+0000  6.967329E-0001
 -2.002979E-0001  3.885814E-0001
 -2.345491E+0000 -7.995493E-0001
 -4.476461E-0001 -1.601058E+0000
  1.827720E+0000 -6.832432E-0001
  1.673161E+0000  1.765220E+0000
 -1.899747E+0000  8.200994E-0001
 -1.266305E+0000  5.984205E-0001
 -8.232057E-0001 -6.700148E-0001
  2.818961E-0001  8.108162E-0001
 -1.184300E+0000  2.383742E+0000
 -1.183590E-0001  2.647438E+0000
 -1.242370E-0002  1.345485E+0000
  1.500499E+0000  1.348496E+0000
  4.308811E-0001  1.726011E-0001
 -7.705800E-0001  1.783257E+0000
 -2.153350E+0000 -9.127678E-0001
 -9.444033E-0001 -3.787911E-0001
  1.278755E+0000  6.590723E-0001
  1.982570E+0000  3.424934E-0001
  1.573047E+0000 -1.860241E-0001
  5.299860E-0002 -7.761284E-0001
 -3.228608E-0002 -1.583055E+0000
 -4.709213E-0001 -7.279187E-0001
 -5.723530E-0001 -3.202690E+0000
  1.048108E+0000 -4.379596E+0000
  3.051056E+0000 -1.072138E+0000
  1.670802E+0000 -9.966873E-0001
 -2.880044E-0001 -1.972323E+0000
 -2.717498E+0000 -1.358718E+0000
 -2.874913E+0000 -2.170875E+0000
  1.990932E+0000 -2.030161E+0000
  2.204522E+0000  1.326445E+0000
  3.092100E-0001  1.304349E+0000
 -2.516043E-0001  7.232596E-0001
  1.780570E+0000  1.447543E+0000
  7.173580E-0001  2.349003E+0000
 -1.609974E+0000 -4.612716E-0001
 -2.658086E-0001 -1.023610E+0000
 -1.167136E+0000 -1.525510E+0000
  1.223292E+0000 -1.111950E+0000
  5.006024E-0001 -1.055182E+0000
  1.065240E+0000  1.386491E-0001
  1.009294E+0000  1.741359E+0000
 -1.380822E-0001  9.110965E-0001
  8.966079E-0001 -1.981387E-0001
  1.389662E+0000  8.578926E-0001
 -1.283711E+0000 -6.847364E-0001
 -1.373029E-0001 -4.105311E-0002
  3.637097E-0001 -2.103473E-0001
  7.670620E-0001 -5.151404E-0001
  9.600676E-0001 -5.152835E-0001
 -2.689383E+0000 -1.262572E+0000
 -3.707037E+0000 -5.389702E-0001
  3.816433E-0001 -1.331284E+0000
  1.356740E+0000  1.372013E+0000
 -1.878357E-0001  2.639493E+0000
 -1.542877E+0000 -1.669280E-0001
  1.384097E+0000  4.538462E-0001
  7.060571E-0001 -4.283167E-0001
  1.168907E+0000  1.666327E+0000
  1.066763E+0000  5.582497E-0001
 -8.476869E-0001  1.193219E-0002
 -2.730841E+0000 -1.113727E+0000
  1.586436E+0000  6.291690E-0001
  7.636917E-0001  1.131532E+0000
 -9.731808E-0001  9.454166E-0001
 -1.024735E+0000 -3.849038E-0001
 -2.669463E+0000 -1.462755E+0000
 -4.601121E-0001 -9.430181E-0001
  4.428927E-0001 -1.133831E+0000
  1.006194E-0002  1.493774E+0000
 -4.607649E-0001  2.091426E+0000
 -7.383282E-0001 -8.153182E-0002
  1.099417E+0000 -1.013049E+0000
  1.987644E-0001  7.494684E-0001
 -1.064348E+0000  8.348381E-0001
 -1.387833E+0000 -1.103029E+0000
 -1.393202E+0000 -1.443432E+0000
  6.720339E-0001 -2.841913E+0000
 -1.808022E+0000 -1.908511E+0000
 -1.977556E+0000 -1.768021E+0000
  9.684106E-0001 -1.212715E+0000
  1.083572E+0000 -5.552813E-0001
  1.310099E+0000 -1.808015E+0000
  1.422900E-0001 -1.979886E+0000
 -5.279976E-0002 -1.425945E+0000
 -2.041175E+0000  2.168307E-0001
 -1.928975E+0000 -4.889704E-0001
 -1.029826E-0001  7.940138E-0001
 -4.419101E-0002 -9.761313E-0001
  5.824908E-0001 -2.701830E+0000
  2.487305E+0000 -7.754838E-0001
  1.811806E+0000  2.905387E+0000
 -1.281718E+0000 -7.938289E-0002
 -2.353491E+0000 -2.188022E+0000
  5.787538E-0001 -2.775488E+0000
  2.317697E+0000 -9.821367E-0001
  2.296311E-0001  1.448581E+0000
 -1.437554E-0001  1.437292E+0000
  1.956906E+0000 -1.187501E+0000
  2.917285E+0000  4.781451E-0001
  1.842652E+0000  3.041900E+0000
 -6.900399E-0001  2.522491E+0000
 -7.675169E-0001 -5.110227E-0001
  1.373751E+0000  7.403539E-0001
 -6.644484E-0001  9.975392E-0002
 -6.669401E-0001 -1.672535E+0000
  7.107005E-0001 -1.494425E+0000
  2.767192E+0000 -1.507278E+0000
  6.357716E-0003  4.186770E-0001
 -3.912966E+0000 -1.719894E+0000
 -1.604315E+0000 -3.000769E+0000
  1.461945E-0001 -9.660132E-0001
 -1.008927E+0000 -2.785093E-0001
 -4.896131E-0001  2.170911E-0001
 -1.809959E+0000 -3.551181E-0001
  5.994452E-0002 -8.459300E-0002
  1.673338E+0000  2.441634E-0001
  1.023744E-0003 -2.664334E-0001
 -2.632744E+0000  5.043064E-0001
 -3.484816E-0001  5.907917E-0001
  1.336450E+0000 -8.491436E-0001
  1.530748E-0001 -3.881653E-0001
 -1.545691E+0000 -2.330031E-0001
 -6.027568E-0002  1.287424E-0001
  2.919388E+0000 -7.350244E-0002
  1.220745E+0000 -5.184118E-0001
 -1.729914E-0001 -1.497057E-0001
 -6.903196E-0001  4.587536E-0001
  1.372917E-0002  1.380818E+0000
  1.582628E+0000  9.299911E-0001
 -9.854866E-0001  2.673880E+0000
 -3.398366E+0000  1.564213E+0000
 -1.530809E+0000  3.718760E-0001
  2.618777E+0000  6.786020E-0001
  1.414261E+0000 -3.271094E-0001
 -1.297426E+0000  1.667999E-0001
 -2.545980E+0000  2.873676E-0001
 -1.731724E+0000  2.393005E-0001
  1.226645E+0000 -4.828109E-0001
  1.576609E+0000  5.332802E-0001
 -8.589943E-0001  6.678160E-0001
 -1.694319E+0000 -1.272247E+0000
  1.684584E+0000 -1.656916E+0000
  1.111461E+0000 -1.890161E+0000
  4.971860E-0001 -1.942297E+0000
  2.162573E-0001 -1.464061E+0000
 -1.443378E+0000 -1.214595E+0000
  3.238318E-0001 -1.718565E+0000
  2.448817E+0000 -1.740517E+0000
 -2.126448E+0000 -8.962928E-0001
 -4.160469E+0000 -9.299397E-0001
 -3.859180E+0000 -5.296417E-0001
  9.171443E-0001  1.181832E-0001
  2.595096E+0000 -2.042167E-0001
 -1.086403E+0000  1.900318E+0000
 -1.314000E+0000  1.792835E+0000
  8.372930E-0001  2.619327E+0000
  4.090245E-0001  3.897233E-0001
  1.740028E+0000 -3.009285E-0001
  2.223210E+0000  1.411052E+0000
  2.416932E+0000 -2.563663E-0001
  3.186741E+0000 -3.663644E-0001
 -3.208447E-0001  1.879871E+0000
 -3.102271E+0000  3.669988E-0001
  5.156593E-0001 -1.163016E-0001
  1.362620E+0000 -8.939406E-0002
 -1.310020E+0000  8.916930E-0001
  1.119149E+0000 -7.481830E-0001
  1.652302E+0000 -1.617883E+0000
  2.844711E+0000 -2.182706E+0000
 -4.402972E-0001 -1.171888E+0000
 -3.386051E+0000 -1.826476E+0000
  8.452572E-0001 -2.886115E+0000
  1.611446E+0000 -1.388802E+0000
  1.335302E+0000  1.745809E+0000
 -1.493419E+0000  1.627002E+0000
 -1.746615E+0000  9.927322E-0001
  1.122809E+0000  3.552673E-0001
  1.078787E+0000  4.413839E-0001
 -2.684792E-0001 -5.261890E-0001
 -1.320892E-0001 -9.991358E-0001
  1.345899E+0000  7.983582E-0001
 -1.642765E+0000  1.155002E+0000
 -1.866930E+0000 -1.525616E+0000
  5.325156E-0001  1.683239E-0001
  1.319862E+0000  1.379199E+0000
 -5.025835E-0001  2.077230E+0000
  3.412948E-0001  1.343653E+0000
  5.058491E-0001 -4.054173E-0001
  1.469597E+0000  1.636995E+0000
  2.226475E-0002  1.685716E-0001
 -1.550908E+0000 -5.946019E-0001
  1.561189E-0001  1.573237E+0000
  6.749634E-0001  7.115560E-0001
  1.412990E+0000 -5.072010E-0001
  7.399549E-0001 -7.308255E-0001
  2.826684E-0001 -2.831440E-0001
 -1.757603E+0000 -7.484649E-0001
  6.985893E-0001 -3.535960E-0001
 -2.905955E+0000  1.513995E+0000
 -1.483034E+0000  5.148940E-0001
 -1.002419E+0000  2.229785E-0002
 -4.835304E-0001 -1.297670E+0000
  2.782033E+0000 -1.562729E+0000
  3.062637E+0000 -1.654793E-0001
  4.243653E-0001 -7.522439E-0001
 -1.874485E-0001  7.173114E-0001
 -7.275165E-0001 -7.033313E-0001
  6.073201E-0003 -6.962974E-0001
  7.274484E-0001  3.046853E-0001
  1.447026E+0000 -7.729845E-0001
  1.295242E+0000  5.902458E-0001
 -1.311842E+0000 -2.857933E-0001
 -1.900665E+0000  4.500307E-0001
  5.380945E-0002 -7.397352E-0002
  1.646167E+0000 -6.642063E-0001
  1.383106E+0000 -4.386709E-0001
 -3.072562E-0001  1.243860E+0000
 -1.618453E+0000  1.064644E+0000
  1.819326E+0000  1.538122E+0000
  1.075280E+0000 -5.916769E-0001
  1.478040E+0000 -1.875382E-0001
 -1.411614E+0000 -9.300532E-0001
  3.313973E-0001 -3.830412E-0001
  1.576820E-0001  1.557105E-0001
  2.869540E-0001 -1.107454E+0000
  8.098710E-0002 -2.566191E+0000
 -9.879884E-0001 -1.809431E+0000
 -1.787266E+0000 -1.075152E+0000
  1.466908E+0000  1.846272E+0000
 -1.018738E+0000  4.799797E-0001
 -8.547659E-0002  1.615202E+0000
  8.752654E-0001  2.745638E-0001
 -1.558900E+0000  1.025646E+0000
 -4.614933E-0001  9.481468E-0001
  2.666866E+0000  4.517324E-0001
  1.458306E+0000  1.939786E-0001
 -2.932129E-0001 -1.026806E-0001
  1.011869E-0001 -2.518066E+0000
 -1.144486E+0000 -5.518101E-0001
 -3.649614E+0000  4.877283E-0002
 -1.730591E+0000 -8.612992E-0001
 -5.276733E-0001  7.757263E-0001
 -1.012048E+0000  2.318631E-0002
 -1.054559E+0000 -1.053417E+0000
 -5.106947E-0001  9.490362E-0001
  7.772895E-0001 -4.141048E-0001
  3.444414E+0000  9.534313E-0001
 -1.198327E+0000  3.184850E-0001
 -2.484543E+0000 -9.609744E-0001
 -2.943502E-0002 -1.043786E+0000
 -5.527981E-0001  1.759078E+0000
 -2.506948E+0000  1.426727E+0000
  8.979917E-0001 -8.369872E-0001
  1.241531E+0000 -1.603910E+0000
 -2.212881E-0001  6.406191E-0003
 -1.252722E+0000  3.139195E-0001
  1.353313E+0000  4.705943E-0001
  7.906302E-0001  8.957023E-0001
  1.635040E+0000  1.866369E+0000
 -1.907274E+0000  2.559265E+0000
 -1.496251E+0000  7.343721E-0001
  2.040472E+0000  1.755877E-0001
  1.270377E+0000  4.378623E-0001
 -5.050821E-0001  1.492573E+0000
 -1.330614E+0000  2.015238E-0002
  9.012038E-0001 -1.061802E+0000
  2.141401E-0001 -8.774357E-0001
 -9.372707E-0001 -6.518310E-0001
  3.048272E-0001  5.292741E-0001
  1.154395E+0000  7.353266E-0001
  4.372872E-0001 -4.772318E-0001
  4.410060E-0001  1.075597E+0000
 -9.571019E-0002  4.268320E-0001
  6.312263E-0001  4.265408E-0001
 -3.289000E-0001  1.461085E-0001
  3.566353E-0001  6.963629E-0001
  1.706517E+0000  1.456990E+0000
 -2.027757E+0000  1.449570E+0000
 -1.416814E+0000  7.688904E-0002
  1.005268E-0001  2.112985E-0001
  1.523955E+0000  1.126470E-0001
  2.215522E+0000  1.026431E+0000
 -8.549679E-0001 -1.378037E+0000
  1.831393E+0000 -1.092962E+0000
  9.894104E-0001 -2.342421E+0000
  5.826534E-0001 -1.922588E+0000
 -3.370402E-0001 -1.253681E+0000
  2.907558E-0001 -2.639546E+0000
  1.285228E-0001  8.818264E-0001
 -5.582229E-0001  2.221551E+0000
  1.048359E+0000  2.922881E+0000
 -1.854164E+0000  1.152270E+0000
 -5.828297E-0001 -3.707219E-0001
 -2.020435E-0001 -7.040613E-0001
  9.607821E-0002 -4.844111E-0001
 -6.070630E-0001  7.352895E-0002
  1.169973E+0000 -3.788339E-0002
 -2.007876E-0001 -4.430795E-0002
 -1.404577E+0000  1.179603E+0000
  1.691869E+0000  1.128032E+0000
  2.096612E+0000  1.960889E+0000
  1.621227E+0000  2.993839E+0000
 -9.108940E-0001  2.696851E+0000
 -4.552923E-0001  1.309708E+0000
  8.770038E-0001  3.082396E-0001
  9.167509E-0001  1.347956E+0000
  2.238854E+0000  7.161097E-0001
  2.100552E+0000 -1.204577E-0001
  1.847451E+0000  4.688954E-0001
  7.235325E-0001  2.711999E+0000
 -1.637539E-0001  6.660799E-0001
  7.959396E-0001 -1.141227E+0000
  2.655985E-0001  1.025362E+0000
 -3.333933E-0001 -9.097880E-0001
  5.992369E-0001  5.686758E-0001
 -1.275375E+0000 -1.535250E-0001
  1.364680E+0000  1.321855E+0000
  7.879227E-0001  1.418013E-0001
  9.441274E-0001  1.455987E-0001
  1.781855E-0001  2.068575E-0001
 -1.012021E+0000  4.512961E-0001
 -2.730340E+0000 -2.419842E-0001
  3.976290E-0001 -3.674108E-0001
  2.653173E+0000  2.698122E+0000
  1.957760E-0001  1.523647E+0000
 -8.584056E-0001 -1.397070E-0001
 -6.311690E-0001  2.193757E+0000
 -1.837079E+0000  1.572149E+0000
 -1.150145E+0000  2.358704E+0000
  1.203090E+0000 -2.099627E-0001
 -5.824947E-0001 -8.214322E-0001
 -2.153632E+0000  5.029793E-0002
 -1.441145E+0000 -2.510442E+0000
  8.164256E-0001 -5.097234E-0001
  3.896211E+0000  1.811923E-0001
  1.513384E+0000  1.719206E-0001
 -2.808142E+0000 -6.420611E-0001
  1.672846E-0001 -8.692670E-0001
  2.239099E+0000 -1.075274E+0000
  7.075453E-0001 -1.255180E+0000
 -1.805007E+0000 -6.175802E-0001
 -2.495867E+0000 -3.805850E-0001
 -1.691214E+0000 -5.114737E-0001
  4.203218E-0001  5.716520E-0001
 -8.371350E-0001  6.111778E-0001
  1.609632E-0001 -1.153803E-0001
  8.042673E-0001  1.681552E+0000
 -1.079466E+0000  6.384194E-0001
 -1.637721E+0000  2.006428E-0001
  2.585165E-0002  6.562170E-0001
  7.167618E-0001  2.245865E+0000
 -1.517778E+0000  1.769555E+0000
 -6.261899E-0003  7.663231E-0001
  2.954933E+0000 -6.500640E-0001
  3.268920E+0000 -3.717456E-0001
  8.920378E-0001  4.228786E-0001
 -1.159792E+0000 -2.598472E-0001
 -2.306243E+0000  1.288962E+0000
 -3.219493E+0000 -1.011727E-0002
  7.822041E-0001  1.681041E+0000
  1.463195E+0000  1.917464E+0000
  3.371519E-0001  3.697710E-0001
 -4.596754E-0001 -1.897730E+0000
 -1.440560E+0000 -3.763800E+0000
  3.741851E-0001 -4.040755E+0000
  9.917061E-0001 -1.007419E+0000
 -4.713909E-0001  6.452100E-0001
 -1.659418E+0000  2.026387E+0000
 -5.796702E-0001  7.462085E-0001
  2.080409E+0000  1.285025E+0000
  5.454908E-0001  1.140768E+0000
  2.192390E-0001 -6.062763E-0001
 -1.483195E+0000 -1.476497E+0000
 -2.386074E+0000 -3.865079E-0001
 -7.786918E-0001  9.423682E-0001
  3.403632E-0001  2.543339E+0000
 -5.564524E-0001  1.095149E+0000
 -1.196451E+0000  1.367030E+0000
 -1.122330E+0000  2.290887E-0001
  1.758554E-0002  1.705403E-0001
  2.571609E+0000  6.413003E-0001
  1.118128E+0000  1.626118E+0000
 -1.127105E-0001  5.966945E-0001
  1.411967E-0001 -4.469023E-0001
  6.220129E-0001 -3.874275E-0001
  1.227765E+0000 -9.059009E-0001
  1.309912E+0000 -6.828340E-0001
 -1.665774E+0000 -1.345113E+0000
 -1.394455E+0000 -3.686049E-0001
  9.649414E-0001 -1.563718E+0000
  2.059433E+0000 -4.656800E-0001
 -6.672991E-0001 -1.672817E+0000
 -2.032258E-0001 -2.391313E+0000
 -1.400249E-0001  7.010301E-0001
 -1.747027E+0000 -1.618010E+0000
  2.219076E-0001 -8.813498E-0001
  4.323096E-0001 -3.547181E-0001
 -1.874130E+0000  6.693172E-0001
 -1.845926E+0000  5.945614E-0001
 -7.669880E-0001 -3.393567E-0001
  3.341078E+0000  3.161307E-0001
  2.460019E+0000  5.355263E-0001
 -1.813980E+0000  1.669183E+0000
 -2.160737E+0000 -3.372810E-0001
 -4.748030E-0001 -1.703564E-0001
 -1.504807E+0000 -2.437703E-0001
 -4.606126E-0001  8.143066E-0001
 -2.098704E-0001  7.153811E-0002
  9.987445E-0001  1.078447E+0000
  7.432047E-0001 -2.631028E-0001
  8.882808E-0001  1.575094E+0000
  2.210990E+0000  2.470678E-0002
  3.228949E-0001 -1.412927E+0000
 -6.852237E-0001 -8.655893E-0001
  1.163310E+0000 -2.253541E-0002
 -8.153722E-0001 -1.434042E+0000
  3.837565E-0001 -3.653509E-0001
 -5.558879E-0001 -3.332944E-0003
  2.563763E-0001 -1.497359E+0000
  1.678554E+0000 -2.099981E+0000
 -8.062321E-0001  8.054080E-0001
 -1.517650E+0000 -4.686363E-0001
 -1.790930E+0000 -1.914345E+0000
  4.997627E-0001 -1.661698E+0000
  2.050468E+0000 -1.001390E+0000
  2.144525E-0001  2.093120E-0001
 -2.523229E+0000 -1.571830E+0000
 -1.776884E+0000 -2.241286E+0000
  7.818177E-0001 -1.000093E-0001
  1.381522E+0000  4.436495E-0001
  1.951535E+0000  8.997735E-0001
 -3.861443E-0001  2.958684E-0001
  5.303197E-0001 -2.422051E-0001
 -1.468589E+0000  2.204645E+0000
 -2.051096E+0000  1.237057E+0000
 -3.503756E-0001  1.362262E+0000
  1.545843E+0000  1.641491E+0000
 -9.465864E-0001  7.979012E-0001
 -1.509988E+0000 -3.802437E-0001
 -4.241769E-0001 -3.559651E-0001
  1.077523E+0000 -7.978582E-0001
 -4.244252E-0001  5.693321E-0001
  3.914380E-0001  4.339087E-0001
  1.196162E+0000  1.891658E+0000
 -9.822970E-0001  3.884443E-0001
 -1.346305E+0000 -8.032670E-0001
 -5.357290E-0001 -1.528448E+0000
  4.748862E-0001 -2.204801E-0001
  3.703843E-0002 -4.357060E-0001
 -5.213898E-0001 -5.905883E-0001
 -1.792985E-0001 -5.232044E-0001
  1.660468E-0001 -3.828478E-0001
 -1.721865E+0000 -3.111993E-0001
 -3.130281E-0001 -4.266637E-0001
  1.390843E+0000 -1.204657E+0000
  3.522022E-0001  7.047142E-0001
 -1.915073E+0000  1.821688E+0000
 -2.315311E+0000  3.743060E-0001
  3.476212E-0001 -1.863847E-0001
  3.728793E+0000  4.749611E-0001
  4.973584E-0001 -6.396034E-0001
  1.483900E+0000 -1.115070E+0000
 -1.851683E+0000  2.010352E-0001
 -1.270655E+0000  4.400274E-0002
  9.946299E-0001  1.095543E+0000
  1.411939E+0000  1.329056E+0000
  1.705483E+0000  2.173598E-0001
  1.310293E+0000 -2.316782E-0001
 -2.968440E-0001 -5.876616E-0001
 -5.827032E-0001  6.235720E-0001
  1.529798E+0000  7.627262E-0001
  3.656666E-0001  1.612314E+0000
  2.549081E-0001  1.811705E+0000
 -2.018773E+0000  8.145070E-0001
 -2.279468E+0000  1.143136E+0000
 -1.283065E-0001 -1.814069E-0001
  2.842345E-0001  2.042765E-0001
  9.105902E-0001 -1.328548E-0001
 -1.234106E+0000 -8.943928E-0001
  5.236460E-0001 -7.479219E-0001
  5.718601E-0001 -1.488949E-0001
  4.523081E-0001  2.832412E-0001
 -1.117412E+0000  3.999195E-0001
 -2.173319E+0000  1.096702E+0000
 -9.300638E-0001 -3.199071E-0001
  2.544154E-0001 -1.018917E+0000
  1.776807E+0000 -9.118231E-0001
  2.182687E+0000  1.546048E+0000
 -4.444505E-0001  1.998307E+0000
 -2.824173E+0000  3.355462E-0001
 -3.751944E+0000  9.694748E-0001
 -1.236338E-0001  9.596491E-0001
  1.947072E+0000  1.394585E+0000
  1.151910E+0000  1.472584E+0000
 -6.694891E-0002  5.333074E-0001
 -1.173222E+0000 -6.022852E-0001
 -1.798163E+0000 -1.171058E+0000
 -1.013075E+0000 -2.106617E-0001
  1.067690E+0000  1.249767E+0000
  1.525780E+0000  3.491969E+0000
 -6.073666E-0002  1.507263E+0000
 -1.987604E+0000 -1.409575E-0002
 -1.424496E-0001  6.218879E-0001
  2.265105E+0000  1.947877E+0000
 -5.504930E-0001 -4.597377E-0001
 -9.175787E-0001 -9.305140E-0001
 -1.393830E+0000 -1.055024E+0000
  2.357610E-0001 -4.439612E-0001
  5.988227E-0001  1.975561E+0000
  1.262096E+0000  1.692701E+0000
  1.979912E+0000 -3.536324E-0001
  1.710606E+0000 -9.065311E-0001
  1.372739E+0000 -6.345229E-0001
 -7.330298E-0001 -9.404509E-0001
 -1.837580E+0000 -8.106882E-0001
 -1.557501E+0000 -2.334674E-0001
 -1.482668E+0000 -1.679248E+0000
  1.100419E-0001 -4.523693E-0001
  1.864825E+0000  1.330880E+0000
 -1.886184E-0001  2.520775E+0000
 -2.266835E+0000  1.938248E+0000
 -3.539747E-0002  2.910360E-0002
  5.176713E-0002  1.139152E+0000
 -1.804174E+0000  5.903810E-0001
 -1.010176E+0000 -2.243957E-0001
  9.618661E-0001 -1.826036E-0001
  1.002757E+0000  1.017555E+0000
 -5.917154E-0001  2.462187E+0000
 -1.703867E+0000  2.517833E+0000
  1.406321E+0000 -8.617377E-0001
  3.487578E+0000  7.538842E-0001
  1.140199E+0000  2.498243E-0001
  3.565510E-0002  4.037837E-0001
  2.297472E+0000 -2.213755E-0001
  1.797437E+0000 -6.891712E-0001
 -4.712156E-0001 -9.110137E-0001
 -2.171547E+0000 -1.603595E+0000
 -2.016318E+0000 -3.183701E+0000
  6.737231E-0001 -1.916404E+0000
  3.527096E+0000  6.371482E-0001
  6.299230E-0001  1.849053E+0000
 -2.996910E+0000 -4.021021E-0002
  9.286621E-0001 -2.325600E+0000
  2.954575E+0000 -2.435098E+0000
 -1.338531E+0000 -1.141424E+0000
 -2.356081E+0000 -1.061893E+0000
  5.062916E-0001 -5.179999E-0001
 -3.737295E-0001  6.032199E-0002
  6.488420E-0003  1.105543E+0000
  1.216459E+0000  1.712149E+0000
 -4.024197E-0001  1.191462E+0000
 -7.132315E-0002  2.679441E-0001
  2.037769E-0001  1.428630E+0000
  1.340272E+0000  6.161920E-0001
 -1.754313E+0000  1.232464E+0000
 -6.626504E-0001  3.759347E-0002
 -6.186173E-0001 -1.077069E+0000
 -8.880402E-0001 -1.373411E+0000
  5.483295E-0001 -8.962331E-0001
  9.128599E-0001 -2.001666E+0000
 -1.626600E-0002 -8.289452E-0001
 -9.898440E-0001  2.707089E-0001
 -7.146184E-0001 -5.383524E-0001
 -1.991364E+0000 -2.770086E+0000
  1.126717E-0001 -2.905460E+0000
 -4.688275E-0003 -1.134465E+0000
 -1.007145E+0000 -2.382810E-0002
  1.165131E-0001  8.648321E-0001
  1.146584E+0000  5.079142E-0001
 -1.342820E+0000 -2.651340E+0000
 -1.335310E+0000 -1.801701E+0000
 -9.821773E-0001 -1.844106E+0000
  1.641185E+0000  8.690547E-0002
  1.826148E+0000  2.102460E+0000
 -1.337186E+0000  1.367288E+0000
  6.039600E-0001 -1.464873E+0000
  1.485847E+0000 -1.154445E+0000
  1.579661E+0000  1.755351E+0000
 -3.784965E-0001  6.783821E-0001
 -3.070016E-0001  8.934161E-0001
  3.142577E+0000 -8.222709E-0001
  1.521736E+0000  1.522202E-0001
  3.766775E-0001 -2.916171E-0002
 -2.840697E+0000 -2.449904E+0000
 -3.088796E-0001 -1.452814E+0000
  8.231500E-0001  6.054944E-0001
  1.502715E+0000  1.125889E+0000
  2.861451E+0000  1.342767E+0000
  1.145183E+0000  7.353731E-0001
  9.932909E-0001 -2.936104E-0001
 -1.042837E+0000 -1.555735E-0001
  4.896529E-0001  4.092838E-0001
  1.091704E+0000 -2.402264E-0002
 -2.325272E-0001  1.090589E+0000
 -9.137731E-0001  9.685032E-0001
 -1.098154E+0000  2.220243E-0001
 -1.389241E+0000 -7.264023E-0001
  1.076901E+0000 -1.065936E+0000
  2.423956E+0000 -1.299209E+0000
  1.884189E+0000  5.610409E-0001
  1.461525E-0001  1.164492E+0000
  1.929068E+0000  5.335712E-0001
 -9.293053E-0001  1.168616E+0000
 -2.666404E+0000  7.777754E-0001
 -1.470234E+0000 -1.025176E+0000
  9.583811E-0001  9.675736E-0001
  3.594649E-0001  6.324192E-0001
 -1.483166E+0000 -2.288807E-0002
 -1.399995E+0000 -8.397006E-0001
 -4.817021E-0001 -8.146751E-0001
 -2.399135E-0001  8.538433E-0002
 -1.378348E+0000  6.667890E-0001
 -1.209217E+0000 -3.804292E-0001
  5.432279E-0001 -2.137532E+0000
  5.603689E-0001 -2.234746E-0001
 -1.140838E+0000  3.607067E-0001
 -1.042493E-0001  3.506801E-0001
  2.478482E-0001  2.006471E+0000
 -7.167388E-0001 -1.276093E-0001
 -1.275810E+0000 -2.727924E-0002
 -9.926217E-0002  1.589466E-0001
 -3.204186E-0001  1.621043E-0001
  4.399968E-0001 -9.290691E-0001
  8.472041E-0001 -8.030235E-0001
  1.254754E+0000 -1.054472E+0000
  2.315589E-0001 -3.837984E-0001
 -1.885259E+0000  4.186226E-0002
  3.127144E-0001  7.670707E-0001
  2.307201E-0001  9.223873E-0001
 -6.142569E-0001  2.577228E+0000
 -8.637319E-0001 -1.561225E-0001
  9.654987E-0001 -6.677678E-0001
 -1.524672E+0000 -1.090638E+0000
  1.478764E+0000  3.793736E-0001
  1.271793E+0000 -1.151606E+0000
  2.112174E+0000  5.172197E-0001
 -8.500973E-0001  2.106941E-0001
 -7.026549E-0001  2.502863E+0000
  1.690713E+0000  2.411664E+0000
  1.186744E+0000  1.736117E+0000
  7.802429E-0001  1.033409E+0000
  2.291837E-0001  3.511214E-0001
  1.009730E+0000  2.876382E+0000
  7.041360E-0001  2.145429E+0000
 -1.702109E+0000 -1.186944E+0000
 -2.984810E-0002 -1.406610E+0000
  2.209010E+0000 -2.886675E-0001
  1.160536E+0000  4.214337E-0001
 -2.029974E-0001  5.272370E-0001
 -1.593133E+0000 -5.370627E-0002
  1.588172E+0000 -6.161147E-0001
  2.619586E+0000  3.410873E-0001
 -6.497960E-0001  2.259644E+0000
 -5.705222E-0001  1.029599E+0000
  2.040425E+0000  1.935860E-0001
  6.763885E-0001 -5.457555E-0001
 -7.759750E-0002 -4.728048E-0001
 -1.082919E-0001 -2.159392E+0000
 -1.069620E+0000 -3.036867E-0001
 -3.921566E+0000  1.198884E+0000
 -2.313220E+0000 -3.806761E-0001
 -9.474925E-0001  5.098632E-0001
  8.969284E-0001  1.565148E+0000
 -1.098342E+0000  1.535655E+0000
 -7.332877E-0001 -4.061312E-0001
  1.876666E+0000  2.661633E-0001
 -1.725770E-0001  1.857038E+0000
 -1.596038E+0000  8.399710E-0001
  1.036577E+0000  1.062115E+0000
 -3.380934E-0001  6.053470E-0001
  2.432192E-0002 -1.526869E-0001
  2.462826E+0000 -7.823480E-0002
  9.877041E-0001  3.826632E-0001
 -1.019386E+0000  6.373816E-0002
 -1.393974E+0000 -1.789561E+0000
 -2.631883E-0002 -6.862956E-0001
  6.289679E-0001 -6.096781E-0002
  2.545030E+0000  9.877124E-0001
  5.622043E-0001  6.994251E-0001
  5.235428E-0001 -2.845434E-0001
 -1.737381E-0001  9.014645E-0001
  1.000238E+0000  2.242547E-0001
 -3.348920E-0001  6.791301E-0001
 -1.168105E+0000  1.449499E+0000
 -7.695356E-0001 -1.111769E+0000
  2.519972E+0000  1.024929E+0000
  4.636105E-0001  1.428585E+0000
  1.868708E+0000  3.403471E+0000
  2.507374E+0000  2.957398E-0002
  1.349261E+0000  3.210953E-0001
 -1.887364E+0000  1.452200E+0000
 -8.733049E-0001 -3.016761E-0001
 -1.254399E+0000 -1.922127E+0000
  3.055734E+0000  1.049390E+0000
  9.860970E-0001  1.505144E+0000
 -1.241903E+0000  9.968272E-0001
 -8.426017E-0001  6.168616E-0001
  2.457035E+0000 -9.072353E-0001
  1.512977E+0000  1.133889E+0000
 -2.177651E+0000  3.496704E-0001
 -1.114284E-0001 -6.005588E-0001
  4.418278E-0001 -1.101727E+0000
  3.111667E-0001  7.843362E-0001
 -3.481692E+0000  6.962929E-0002
  3.873468E-0001 -1.596330E+0000
  2.134306E+0000 -3.644357E-0001
  1.789532E+0000  1.664889E+0000
 -1.883400E+0000 -6.558597E-0002
 -1.015015E+0000  2.398593E-0001
  2.376289E-0001 -4.390267E-0001
  1.584309E+0000  7.728527E-0001
 -2.125623E+0000  1.813437E+0000
 -7.581767E-0001  2.400800E+0000
 -3.729490E+0000  2.449208E+0000
 -7.858218E-0001  8.618199E-0001
  1.796420E-0001 -1.726471E-0001
  6.340950E-0001  5.619286E-0001
 -2.735774E-0002 -1.030676E-0001
  2.111886E-0001 -9.088985E-0001
 -1.473942E+0000 -8.695888E-0001
  3.883771E+0000 -1.651179E+0000
  3.866086E+0000  6.781999E-0001
 -1.367520E-0001  1.276984E+0000
 -4.907508E-0001  1.137907E+0000
 -2.371803E+0000  3.615137E-0001
 -2.558516E+0000 -1.329574E+0000
 -8.502496E-0001 -2.176073E+0000
  4.976149E-0001 -1.291944E+0000
  3.023412E+0000 -1.852014E+0000
  1.216775E+0000 -4.900973E-0001
 -1.092314E-0002 -1.066417E+0000
  7.832116E-0001 -1.724826E+0000
  2.217566E+0000  6.375348E-0002
  2.162690E+0000 -5.918587E-0001
 -1.242695E+0000 -4.126073E-0002
 -6.396910E-0001  1.245272E+0000
 -1.902413E+0000  5.481960E-0001
 -1.337105E+0000 -3.826203E-0001
 -6.964545E-0001  1.169569E+0000
  1.739539E+0000  4.678438E-0001
  1.250260E+0000  2.156466E+0000
 -1.162688E+0000  1.942907E+0000
  5.378614E-0001  1.362526E+0000
  8.148409E-0001  1.828103E+0000
  9.438676E-0001  1.375709E+0000
  6.861626E-0001  2.094380E-0001
  4.699905E-0001  1.502985E+0000
  1.037029E+0000  1.307482E+0000
 -7.470819E-0002  1.912586E+0000
  8.611438E-0001  6.213653E-0001
  1.720175E+0000  1.184106E+0000
  7.592210E-0001  1.409927E+0000
 -2.380970E+0000  1.499558E+0000
 -2.352804E+0000 -2.311608E-0001
 -4.584352E-0001 -8.095454E-0001
  3.711402E-0002  1.745452E+0000
  2.014800E-0001  2.263026E+0000
 -8.417430E-0001  9.162028E-0001
  2.331104E-0001  9.730173E-0001
 -4.294961E-0001  3.805697E-0001
 -3.161134E-0001 -4.506012E-0001
 -7.626431E-0001 -9.472226E-0001
 -1.532722E-0001 -1.082678E+0000
  2.788999E-0001 -3.223515E+0000
  5.847966E-0001 -1.428529E+0000
 -5.377941E-0002 -8.506797E-0001
 -1.365984E+0000 -6.586410E-0001
 -1.893390E+0000 -5.265968E-0001
 -7.592353E-0001  8.717981E-0001
 -7.689101E-0001  2.799105E+0000
 -6.678654E-0001  2.909381E+0000
 -1.101876E+0000  6.663448E-0001
  8.151721E-0001  4.293065E-0001
  2.163218E+0000 -9.151270E-0001
  9.175424E-0001 -1.144719E+0000
  1.727006E-0001 -1.045471E+0000
  6.160321E-0002 -6.372449E-0001
  2.755251E-0001 -7.743635E-0001
  5.231488E-0001 -9.642181E-0001
 -1.138648E+0000 -1.456622E+0000
 -4.230517E-0001 -2.251201E-0001
 -1.249916E-0001  9.034365E-0001
 -3.460920E-0001  3.950107E-0001
 -4.451947E-0001  1.351756E+0000
 -2.452203E+0000  8.243809E-0002
  1.606782E-0001 -6.724638E-0001
  2.390111E+0000  1.362644E+0000
 -1.823624E-0001  4.279693E-0001
 -7.891997E-0001  5.155784E-0001
  1.754719E+0000  2.624039E+0000
 -3.164029E-0001  1.478822E+0000
 -5.782228E-0001  1.122443E+0000
  4.893142E-0001  1.876532E+0000
  1.755553E-0001  8.519002E-0001
  5.249991E-0001  2.962739E+0000
 -1.399116E+0000  2.850497E+0000
 -1.724272E+0000  1.412174E+0000
  3.480009E-0003  3.481063E-0001
  1.262926E+0000  1.630180E+0000
  1.632696E-0001  3.665857E+0000
 -1.073887E-0001  3.013094E+0000
 -2.650859E-0001  2.173815E-0001
  2.107557E+0000  1.356034E-0001
  5.993978E-0001 -6.212160E-0001
 -7.288714E-0001  1.347479E+0000
 -1.864928E+0000 -5.413337E-0001
 -6.594244E-0001 -3.758916E-0001
 -1.136908E+0000 -6.132543E-0001
  7.207638E-0002 -1.364390E+0000
 -9.522467E-0002  2.817106E-0001
  3.665748E-0001  3.072061E-0001
  9.356250E-0001  4.836320E-0001
 -4.343545E-0001 -1.903738E-0001
 -3.492238E+0000 -3.176638E-0001
 -2.194919E+0000 -1.390523E+0000
 -1.317752E+0000 -6.052841E-0001
  2.205015E-0001 -1.284085E+0000
  2.003016E+0000 -1.633767E-0001
  1.081700E+0000 -7.490457E-0002
 -1.160655E+0000 -4.010603E-0001
 -1.490078E+0000 -2.366651E+0000
  6.250695E-0001 -7.716530E-0001
 -1.365301E-0001  2.171412E-0001
 -1.566686E+0000 -5.802465E-0001
  3.437838E-0001 -1.418615E+0000
  8.797121E-0001 -2.353538E+0000
  4.930885E-0002 -1.719488E+0000
 -8.089091E-0001 -5.053215E-0001
  8.973689E-0001 -3.786395E-0001
  1.116127E+0000 -2.239643E-0001
 -2.085848E-0001 -8.635976E-0001
 -1.362022E+0000 -6.590872E-0001
 -5.817478E-0001 -4.456254E-0001
  1.847868E+0000  1.762971E+0000
  2.541962E+0000  1.626827E+0000
  1.904480E+0000  4.969749E-0001
 -1.176523E+0000  5.122325E-0001
 -1.290432E+0000 -6.147493E-0002
  8.904100E-0001  9.198075E-0001
  1.079386E+0000  1.254195E+0000
 -3.412632E-0001  2.554194E-0001
  1.348923E-0001  2.424493E+0000
 -2.819283E-0001  8.888115E-0001
 -4.663330E-0001  2.974490E-0001
 -9.397661E-0001  1.544594E+0000
 -9.635787E-0004 -3.546759E-0001
  4.738379E-0001 -1.038579E+0000
 -5.620752E-0001  6.165693E-0002
 -9.758529E-0001 -3.748773E-0001
 -9.885912E-0001 -1.949977E+0000
 -6.173401E-0001 -4.644279E+0000
  1.658723E+0000 -2.684425E+0000
 -2.975911E-0001 -2.719580E-0001
 -3.877912E+0000 -4.247260E-0001
 -2.946343E+0000 -7.000252E-0001
  1.030422E-0001 -4.951405E-0001
  1.384115E+0000 -5.314733E-0001
 -7.081763E-0001  1.381468E+0000
 -1.837063E+0000  2.683090E+0000
  1.140127E+0000  4.892295E-0001
  4.866196E-0001  1.285147E+0000
 -6.230209E-0002 -1.433328E+0000
 -1.967589E-0002 -2.128593E+0000
  1.488565E+0000 -3.058649E+0000
 -9.321271E-0001  1.940965E-0001
  1.456585E-0001 -4.000165E-0001
  4.086840E-0001 -1.809070E+0000
  2.474695E+0000  1.315777E+0000
 -1.370623E+0000  1.395506E+0000
 -3.328764E+0000 -2.936412E+0000
  8.105679E-0001 -1.533230E+0000
  2.005594E+0000 -4.543085E-0001
 -1.891466E-0001  1.573026E+0000
 -4.752259E-0002  6.089737E-0001
  1.600068E-0001  5.533802E-0001
  1.040593E+0000 -7.435688E-0001
  2.676400E+0000  3.332149E-0001
 -4.222541E-0001 -2.496167E-0001
 -9.533672E-0001 -1.393286E-0001
  1.389651E+0000  9.429313E-0001
  2.138613E+0000  2.180542E-0002
  1.822328E+0000 -8.057332E-0001
 -2.775034E-0002 -1.588445E+0000
 -1.597258E-0001 -1.529574E+0000
  7.851928E-0001 -2.188491E+0000
 -5.215118E-0001 -9.534102E-0001
 -1.008235E+0000  2.678658E-0001
  3.895807E-0001 -1.029874E-0001
  5.361005E-0001 -5.450565E-0001
  3.155867E+0000 -3.651670E-0001
  3.938770E-0001 -2.172710E-0002
 -7.813067E-0001 -1.010519E+0000
  1.409115E-0001 -2.133746E+0000
  1.311304E-0001 -2.116615E+0000
 -7.673935E-0003  1.019227E+0000
 -9.732921E-0001  1.895017E+0000
 -8.878818E-0001  1.441288E-0001
 -2.354556E+0000 -2.565871E-0001
 -5.951227E-0001 -1.542176E+0000
  2.477701E+0000 -1.107449E+0000
  7.592576E-0001  3.021462E-0001
  1.257071E+0000  2.994360E+0000
 -1.201321E+0000  3.085640E+0000
 -2.118185E+0000  1.658161E+0000
  2.039929E+0000 -5.742905E-0001
  1.698140E+0000  1.430486E+0000
  2.686126E-0001  1.483050E+0000
 -2.604871E+0000 -1.025127E+0000
 -7.685742E-0001  1.047593E-0001
  2.036520E-0001 -5.483534E-0001
  2.719011E-0001 -1.344767E+0000
 -1.312473E+0000 -1.505224E+0000
 -1.292483E-0001 -1.622787E+0000
  7.922433E-0001 -2.769947E-0001
  4.997739E-0002  2.911763E-0001
  2.915423E+0000 -3.522514E-0001
 -1.989791E-0001  4.701600E-0001
 -8.203543E-0001  7.523641E-0001
 -3.844246E-0001  6.806671E-0002
  1.258272E+0000 -1.283358E+0000
  9.486860E-0002  3.387052E+0000
 -1.514765E+0000  2.430287E+0000
  2.189168E+0000  3.129254E+0000
 -3.562382E-0002  2.044246E+0000
  9.461560E-0001 -1.091248E+0000
 -1.018679E-0001 -2.612679E+0000
  7.714832E-0001 -1.636528E+0000
 -1.626549E-0001  1.700283E-0001
  1.269116E+0000 -5.902775E-0001
  3.276171E+0000 -2.103777E-0001
  3.111026E+0000  7.121288E-0001
  6.566791E-0001 -4.282902E-0001
 -1.483233E+0000  1.234694E-0001
 -1.432700E-0001 -3.373566E-0001
 -1.961017E-0002  2.335842E+0000
 -1.064545E+0000  9.574464E-0001
 -9.034053E-0001  3.594896E-0002
  1.907443E+0000  4.491660E-0001
  9.731473E-0001  2.463210E+0000
 -5.805154E-0001  1.117298E+0000
  1.876104E-0001 -1.443386E+0000
  9.433804E-0001 -2.399447E-0001
  1.653784E+0000  1.202151E+0000
 -1.890575E+0000  5.231837E-0001
 -8.768702E-0001 -6.985791E-0001
 -1.350884E-0001  3.851915E-0001
  8.884346E-0001  1.218359E+0000
  1.468216E+0000 -1.512860E-0001
  1.945526E+0000 -6.699953E-0001
 -1.511026E-0001  1.983919E-0001
 -2.279037E+0000  7.410302E-0001
 -1.505600E+0000  7.914807E-0001
  2.300463E+0000  2.575154E-0001
  6.529079E-0001  2.399185E+0000
 -1.573470E-0001  1.023122E+0000
  1.267841E+0000 -7.764697E-0001
 -3.490103E-0001 -9.341444E-0001
 -3.521702E-0001 -5.076985E-0001
 -7.807285E-0001 -1.839802E+0000
 -6.787069E-0001 -1.963158E+0000
  8.034730E-0001  4.819406E-0001
 -2.628282E-0001  8.648065E-0001
  9.132485E-0001 -8.697249E-0001
  1.066838E+0000 -2.275978E+0000
 -1.931637E+0000 -1.147697E+0000
 -9.296446E-0002 -1.159780E+0000
 -3.950056E-0001  6.176811E-0001
 -6.274926E-0001  3.032902E-0001
 -9.670896E-0001 -1.549039E+0000
 -1.052588E+0000 -7.719524E-0001
  1.361228E+0000  1.379454E-0001
  2.532738E-0001  3.321130E-0001
 -2.898345E+0000 -1.370272E+0000
  5.206862E-0003 -5.957400E-0001
 -6.457329E-0001  1.204905E+0000
 -8.504451E-0001  1.690090E+0000
 -3.688659E-0001  8.878853E-0001
  4.432222E-0001  2.898125E+0000
  1.539847E+0000  6.310991E-0001
 -5.481300E-0001  2.683720E-0001
 -7.310139E-0001 -6.773963E-0001
  2.019983E+0000 -1.320602E+0000
  2.999925E+0000 -1.101726E+0000
 -4.429941E-0001 -3.903012E-0001
  1.224347E-0001 -4.945006E-0001
  1.174512E+0000 -5.683022E-0001
  4.017243E-0001 -7.271297E-0001
 -1.386262E+0000  7.813828E-0001
 -1.754343E-0001  4.949947E-0002
  2.336408E+0000 -1.198773E+0000
  3.315432E+0000  1.259693E-0001
 -1.804536E+0000 -1.436741E+0000
  1.722102E-0001 -1.885013E+0000
  1.351755E-0001 -7.664944E-0001
  7.129240E-0001  7.046839E-0001
  1.114137E-0001  8.060365E-0001
 -2.494316E+0000 -1.006098E+0000
  7.401018E-0001 -2.039731E+0000
  1.175909E+0000 -8.283692E-0001
  1.036922E+0000  2.625583E-0002
 -2.524673E-0001 -6.066633E-0001
  6.137484E-0001  4.274167E-0001
  6.611765E-0001  2.393868E+0000
  6.530925E-0001  2.055244E+0000
  5.834141E-0001  7.070332E-0001
 -1.175240E+0000 -2.274142E-0001
  2.086126E+0000 -1.523096E+0000
  1.093981E+0000 -7.458189E-0001
  4.681424E-0001 -1.624032E-0001
 -4.971349E-0001 -4.917463E-0001
 -9.971815E-0001  7.715838E-0001
  1.773261E+0000 -7.758744E-0001
  3.641701E+0000 -1.042391E+0000
  2.074495E+0000 -2.476902E+0000
  1.030805E+0000 -1.385144E+0000
 -2.021538E+0000 -6.271834E-0001
 -2.911714E+0000 -1.183492E+0000
 -8.075173E-0001 -1.621473E+0000
 -1.053372E-0001 -4.726526E-0001
  1.035841E+0000  3.296230E-0001
  1.938118E+0000  1.530568E-0001
  1.048752E+0000 -9.037711E-0001
  1.547807E+0000 -5.370028E-0002
 -2.812597E+0000  1.008921E+0000
 -2.286366E-0001 -5.123379E-0001
 -1.519855E+0000  1.535582E-0001
  2.097740E-0001  1.121136E+0000
  6.583060E-0001 -4.380023E-0001
  1.401194E+0000 -1.511822E-0001
 -1.363124E-0001  1.358460E-0001
 -7.567419E-0001 -1.984870E+0000
  1.698463E-0002 -1.178124E+0000
  9.164519E-0001 -2.335223E-0001
 -2.183270E+0000  2.547527E+0000
  5.058186E-0001  1.793623E-0001
  3.235729E+0000  8.123898E-0002
  2.715622E+0000  2.959604E-0001
  8.701323E-0001 -1.043491E+0000
 -1.650619E+0000  8.162384E-0002
 -1.566792E+0000 -1.271380E+0000
  1.381620E+0000 -1.460403E+0000
 -2.797364E-0001  2.682527E-0001
  1.091867E+0000  3.089199E+0000
 -8.557962E-0001 -2.839163E-0001
  4.796709E-0001 -9.337437E-0001
  1.034203E+0000 -7.480151E-0001
 -1.511875E+0000  7.999680E-0001
 -1.961774E+0000  1.170985E+0000
 -2.217931E+0000  1.820595E+0000
  8.566982E-0001  9.132657E-0001
  1.096206E+0000  9.816313E-0001
 -3.115982E-0001  3.918248E-0001
 -1.295960E+0000  8.957766E-0002
  1.157674E+0000 -3.805970E-0001
  2.895725E+0000  1.854726E+0000
  5.883095E-0001  1.138239E+0000
 -2.124152E-0002  4.547448E-0001
 -3.117079E-0001 -1.438443E-0001
  5.754828E-0001 -8.909116E-0001
 -1.059000E+0000  4.080464E-0001
 -9.573371E-0002 -6.427699E-0001
  5.101497E-0002 -3.877829E-0001
  1.300530E+0000 -3.634580E-0001
  1.223892E+0000 -7.248732E-0001
  4.735479E-0001  4.399900E-0001
  2.720121E-0001 -1.614802E+0000
  2.282174E+0000 -1.146988E+0000
 -8.853078E-0002  2.716821E-0001
 -1.786986E+0000  9.469669E-0001
 -2.823359E+0000  4.823824E-0001
  2.589691E-0001  6.513621E-0001
  1.278584E+0000 -7.617356E-0001
  1.386795E+0000  1.652228E+0000
  4.602795E-0001  1.648477E+0000
  9.254687E-0001  1.105810E+0000
  1.675793E+0000 -5.282183E-0001
  1.063410E+0000 -6.894785E-0001
 -5.442728E-0001  1.556900E+0000
 -1.663428E+0000 -1.838269E+0000
  1.654969E+0000 -7.520443E-0001
  2.060413E+0000 -3.202508E-0002
 -9.433851E-0001 -3.783049E-0001
  3.387187E-0001  3.438861E-0003
  1.556231E-0001  7.794859E-0001
 -4.699553E-0001 -1.021696E+0000
  6.729249E-0001 -1.275068E+0000
  2.596078E+0000  1.153729E+0000
 -1.883531E+0000  1.050455E+0000
 -1.253175E+0000 -1.570741E+0000
  7.692378E-0002 -2.851502E+0000
  3.263850E+0000  1.202687E-0002
  2.185976E+0000  7.275555E-0001
  1.154648E+0000  3.988726E-0001
  1.015731E+0000  7.955919E-0001
  5.688074E-0001  2.406673E+0000
 -5.018103E-0002  2.522471E+0000
 -1.210473E+0000  9.938511E-0001
  3.234896E+0000  3.903707E-0001
  3.426489E-0001  3.770970E-0001
 -9.110739E-0001 -2.639992E-0001
 -1.973391E+0000 -9.410260E-0001
  2.158507E-0001  5.814010E-0001
 -3.486758E-0001  1.406218E+0000
 -2.153176E-0001  1.868757E+0000
  8.021099E-0001  4.689666E-0001
  1.710836E+0000  3.625318E-0001
  1.140607E+0000 -9.471656E-0001
  2.107133E-0001 -1.501688E+0000
  2.831183E-0001 -1.402244E+0000
  1.733103E+0000 -1.098537E+0000
 -4.740785E-0003  2.917133E-0001
 -1.132076E+0000  3.323894E-0001
 -6.146367E-0001 -2.398354E-0001
  1.175482E+0000 -2.230858E+0000
  3.014569E+0000 -8.809771E-0001
 -7.239350E-0001 -2.995499E-0001
 -3.118413E+0000 -1.546186E+0000
  3.781106E-0001  2.330039E+0000
  3.698407E-0001  2.371550E+0000
 -1.625782E+0000  1.164393E+0000
 -3.065095E+0000 -8.220373E-0001
  5.644505E-0001 -9.737056E-0001
  2.862779E+0000 -1.819118E-0001
  5.470815E-0001 -2.230794E-0001
  9.340731E-0003 -9.328111E-0001
 -2.682652E+0000 -5.997960E-0001
  5.547819E-0001  1.524161E-0001
  4.389870E-0001  1.031773E+0000
 -1.282416E+0000  1.125475E-0001
 -1.160898E+0000 -1.586806E+0000
  2.896905E+0000  1.331800E+0000
  8.922067E-0001  2.527567E+0000
 -2.632370E+0000  1.110881E+0000
 -1.042160E+0000  1.409296E+0000
 -1.603623E+0000  1.940571E+0000
 -1.029338E-0001  1.662589E+0000
 -1.083712E+0000  5.995977E-0001
 -3.680656E-0001  1.675988E+0000
  7.927166E-0001  9.613601E-0001
 -1.939472E+0000  1.500424E+0000
  8.352303E-0002  2.187658E-0001
  2.817338E+0000  3.131309E-0001
  1.629882E+0000  1.303007E+0000
 -1.327816E+0000 -1.781722E+0000
 -1.617111E-0001 -2.047825E+0000
 -5.093590E-0001 -2.558227E+0000
  1.301048E+0000 -1.223032E+0000
  6.368796E-0004  3.543870E-0001
  2.132089E+0000  2.083871E+0000
  1.468790E+0000  1.579710E+0000
 -5.671515E-0002 -1.880661E-0001
 -8.302460E-0001 -3.341553E-0001
 -8.454298E-0001  3.931545E-0001
 -1.900055E+0000  7.840881E-0001
  3.112634E-0001  8.511944E-0001
 -1.016649E+0000 -1.036551E+0000
  1.747796E-0001  5.919153E-0001
  7.018985E-0001  9.021700E-0001
  2.187302E+0000  4.774567E-0001
 -2.124809E-0001  2.701364E-0001
 -2.380776E+0000  1.784616E+0000
 -2.852654E+0000 -2.776948E-0001
  1.070439E+0000 -9.376587E-0001
  3.929651E+0000 -2.523370E-0001
  3.461171E+0000  2.496284E+0000
 -2.055700E+0000  4.890658E-0001
 -2.492741E+0000 -1.107292E+0000
 -9.086331E-0001 -4.052141E-0001
 -7.897028E-0001 -5.717100E-0001
 -1.342478E-0001 -5.989668E-0001
 -5.861653E-0001  4.859341E-0001
 -2.533659E+0000  3.253633E+0000
 -1.232170E+0000  2.650027E+0000
  1.544042E+0000  2.146744E+0000
  2.830089E-0001  1.190894E+0000
  5.347541E-0001  8.929771E-0001
  2.228388E+0000 -1.269521E+0000
 -9.818520E-0001 -8.287340E-0001
 -8.839808E-0001 -1.113536E+0000
 -5.696852E-0002 -8.441288E-0001
  3.167866E-0001 -5.133224E-0001
  2.228929E-0001 -8.956144E-0001
 -2.678105E-0001  2.051671E-0001
 -1.481861E+0000  1.741022E+0000
 -2.321590E+0000  5.035201E-0001
 -2.442132E-0001 -1.810497E+0000
  1.041883E-0001 -3.024997E-0001
  1.317370E+0000  2.254649E+0000
  1.180757E+0000  2.361912E+0000
 -6.972967E-0001  8.477499E-0002
  1.021134E+0000 -6.893546E-0001
  1.678775E+0000 -1.274826E+0000
  3.450996E-0001  7.840775E-0001
 -4.021457E-0001 -6.473773E-0001
 -1.278454E+0000 -1.138088E+0000
 -1.847511E+0000  4.038852E-0001
 -1.175067E+0000  1.353648E+0000
 -7.368963E-0001  7.666869E-0001
  2.773846E-0001 -1.005502E+0000
  2.998115E+0000 -1.492965E+0000
 -2.465266E-0001  1.285173E-0001
 -1.163505E+0000  5.532823E-0001
  6.954816E-0001  1.104691E+0000
  2.449440E+0000  1.933793E+0000
  1.882347E+0000  3.449892E+0000
 -7.961602E-0001  2.707558E+0000
 -1.249632E+0000  3.570909E+0000
  3.827658E-0001  2.905936E+0000
  2.581194E+0000  1.668035E+0000
  5.195389E-0001  5.525876E-0001
 -6.152618E-0001 -4.858169E-0001
  6.857356E-0002 -1.516913E+0000
 -1.169264E+0000  1.104914E+0000
 -1.402413E+0000  2.270244E+0000
 -4.002703E-0001  1.013103E+0000
  6.473671E-0001  7.261645E-0001
  1.557282E+0000  1.273511E+0000
  4.703559E-0001  2.640099E-0001
  2.558249E+0000  4.451226E-0002
  5.488694E-0001  7.886129E-0003
 -8.077365E-0001 -1.053413E+0000
  1.944987E-0002 -1.508185E+0000
  2.638342E+0000  8.498590E-0001
  9.590040E-0001  8.974685E-0001
 -3.311611E+0000 -5.370197E-0001
 -1.823050E+0000 -1.808957E+0000
  5.565906E-0001 -5.560084E-0001
  1.968579E+0000  8.510322E-0001
 -9.598240E-0001  2.401547E+0000
 -1.894679E+0000  1.887594E+0000
  1.673111E-0001 -1.388400E-0001
  3.401831E+0000 -2.222908E-0001
 -4.904998E-0001  2.321273E+0000
 -1.436565E+0000 -2.224941E+0000
 -7.450100E-0001 -1.301259E+0000
  4.436817E-0001  9.493550E-0001
 -1.223775E+0000  2.191274E+0000
 -1.236924E+0000  1.686083E-0001
 -2.012826E-0001  5.696765E-0001
  1.354625E+0000 -4.944548E-0001
  2.643528E+0000  6.071893E-0001
  3.227251E-0001 -1.314748E+0000
 -2.129184E+0000 -1.836394E+0000
 -1.828440E+0000 -2.765448E+0000
 -9.129412E-0001  9.689854E-0001
 -9.966984E-0001  8.358605E-0001
 -4.098492E-0001  7.127511E-0001
  1.740459E+0000  1.120798E+0000
  2.612965E+0000  2.542451E+0000
  9.374237E-0001  1.241574E+0000
 -2.424697E+0000  2.341701E-0001
 -6.322536E-0001 -1.894273E+0000
 -4.032070E-0001 -2.807588E-0001
 -1.449525E-0001  3.281724E-0001
 -1.146127E+0000  1.718376E+0000
 -1.381559E+0000  2.250201E-0001
  1.873864E-0001 -1.129074E+0000
  1.002820E+0000 -1.553962E+0000
  1.481432E+0000  9.844033E-0001
 -3.856129E+0000  1.191143E-0001
 -2.121271E+0000 -2.013824E+0000
  1.834280E+0000 -2.086559E+0000
  3.593079E+0000 -1.538094E+0000
  8.033573E-0002 -1.057162E+0000
 -2.061281E+0000 -2.750763E+0000
  1.133378E+0000 -1.255260E+0000
  6.637573E-0001  6.227167E-0001
 -7.148562E-0001  1.012265E+0000
 -2.515237E+0000  4.566532E-0001
 -1.924472E+0000  1.351784E+0000
 -1.362157E+0000  2.935021E+0000
 -2.098908E+0000  1.769346E+0000
  6.993942E-0001 -8.235913E-0001
  9.051892E-0001  3.321466E-0001
  6.502004E-0001  5.026260E-0001
  5.131706E-0001  3.933126E-0001
 -1.244781E+0000 -9.388447E-0001
 -8.903646E-0001 -7.701791E-0001
 -1.191247E+0000  9.571028E-0002
  7.353408E-0001 -6.661982E-0001
  2.791925E+0000  1.586317E+0000
 -4.325865E-0001  1.951224E+0000
 -9.094455E-0001 -6.366816E-0001
 -2.542816E-0001 -1.781367E+0000
  2.419819E+0000 -1.528207E+0000
  1.592900E+0000  8.199871E-0002
 -1.525125E+0000 -6.998127E-0001
 -3.710758E-0001 -2.634599E+0000
  2.095113E+0000 -3.879867E+0000
  1.521980E+0000 -3.295018E+0000
 -1.145954E+0000 -2.801338E+0000
  9.331032E-0001 -1.396093E+0000
  2.864034E-0001 -1.019460E+0000
 -2.385516E+0000 -5.080518E-0001
  2.189202E+0000 -1.114478E+0000
  1.915370E+0000 -5.775215E-0001
 -1.702140E+0000 -1.735716E+0000
 -8.227517E-0001 -1.964455E+0000
 -1.208327E+0000 -1.375330E+0000
 -9.391419E-0001 -1.852222E-0001
 -1.263892E+0000  1.235783E+0000
 -1.255059E+0000  1.510157E+0000
  1.699871E+0000  4.617781E-0001
  2.859008E+0000  1.182670E+0000
 -6.636687E-0001  1.699158E+0000
 -8.155881E-0001  1.719614E+0000
 -6.420286E-0003  1.556689E+0000
 -5.576575E-0001  4.628357E-0001
 -3.886007E+0000  1.820646E+0000
 -1.141613E+0000  3.794933E-0001
  2.105480E+0000  7.458563E-0001
  2.166560E+0000  2.922083E+0000
 -8.575948E-0001  2.539364E+0000
 -7.090786E-0001  1.739597E-0001
  1.175549E+0000  7.686140E-0001
  1.240372E+0000  2.133471E-0001
  1.091760E+0000 -1.294037E+0000
 -2.953075E-0001 -1.415008E+0000
 -3.421740E-0001 -7.372084E-0001
 -5.410363E-0001  1.043884E+0000
  2.271532E+0000  1.606614E+0000
  1.135814E-0002  3.311151E+0000
 -5.627030E-0001  2.590308E+0000
  2.007500E+0000  1.695975E+0000
  9.929492E-0001  2.396791E+0000
 -1.053463E+0000 -1.146583E-0001
  8.483498E-0001 -5.043491E-0001
 -2.884957E-0002 -1.263295E+0000
  1.250135E+0000 -2.088294E+0000
  1.415973E-0001  1.052024E+0000
 -5.482387E-0001  4.094587E-0001
  4.791143E-0001  1.323592E+0000
  6.835399E-0001 -4.247392E-0001
  1.475190E-0001 -3.068052E-0001
 -1.735087E+0000 -3.868684E-0001
 -1.254345E+0000  1.195548E+0000
 -4.270717E-0001  1.811181E+0000
 -1.484911E+0000 -3.253744E-0001
 -3.427898E-0001  4.798494E-0001
  9.918093E-0001 -8.310181E-0002
 -1.442726E-0001  1.030964E+0000
 -1.299563E+0000  9.149270E-0001
 -8.254414E-0001 -2.792380E-0001
  1.722146E+0000  2.166737E-0001
  1.071784E+0000  6.893235E-0001
 -1.548181E-0001  2.332079E-0001
 -7.991171E-0001 -3.118032E+0000
  1.816213E+0000 -1.831089E+0000
 -5.778124E-0001 -1.823025E-0002
 -2.312411E-0001 -1.311030E+0000
 -2.797094E+0000 -1.306112E+0000
 -1.295853E+0000 -1.164079E+0000
  1.882971E+0000  1.420836E+0000
 -4.605120E-0001  2.329244E+0000
 -3.930621E-0001 -1.253865E+0000
  8.000022E-0001 -2.840248E+0000
  1.487708E+0000 -1.872094E+0000
 -1.594865E+0000 -2.025565E-0001
 -2.024485E-0002 -5.020292E-0001
  7.527151E-0001 -1.856311E+0000
  1.186528E+0000 -8.378435E-0001
 -2.126135E+0000  1.031986E+0000
 -1.385926E+0000 -6.879180E-0001
  3.247284E-0001 -6.144394E-0001
 -1.163017E+0000 -6.715653E-0001
 -5.811115E-0001  1.597254E+0000
 -2.108061E-0001  9.105357E-0001
 -1.486247E+0000 -5.197157E-0001
  2.773993E+0000  4.055459E-0001
  2.109382E+0000  1.096839E+0000
  6.646986E-0001 -1.835136E-0001
 -1.239806E+0000  9.234747E-0001
  9.189049E-0001  8.079735E-0001
  9.488833E-0001  1.133094E+0000
 -9.900328E-0001  5.082012E-0001
 -1.038185E+0000  1.307847E+0000
 -3.075116E+0000  4.296273E-0001
 -1.701709E+0000 -2.314690E+0000
  4.123450E-0001 -1.116746E+0000
  9.575726E-0001 -2.817668E-0001
 -8.907256E-0001 -2.518925E+0000
  9.533174E-0001 -3.239471E+0000
  3.814072E-0001 -3.670137E-0001
  2.143872E+0000 -1.444951E+0000
  1.043874E+0000 -7.310170E-0001
  1.644107E+0000 -1.603167E+0000
  1.589339E+0000  1.779934E+0000
 -1.029461E+0000  1.931356E+0000
 -1.888411E+0000 -6.667184E-0001
 -1.429904E+0000 -1.217915E+0000
 -2.376927E-0001 -2.501009E+0000
  9.244930E-0001 -9.094282E-0001
  2.013550E+0000 -1.189941E+0000
  9.934399E-0001 -1.353624E+0000
 -3.173798E+0000 -2.096970E+0000
 -2.634568E+0000 -1.990023E+0000
 -2.122397E+0000 -1.620140E-0001
 -1.840990E+0000  1.498061E+0000
 -1.517545E+0000  1.884646E-0001
 -9.435529E-0001 -1.472787E-0001
  3.730585E-0001 -1.760439E+0000
  2.427845E+0000 -1.011915E+0000
  3.117732E+0000 -7.769375E-0001
  1.593161E+0000 -3.635061E-0001
 -2.171696E+0000  9.538637E-0001
 -2.613633E+0000 -1.238353E+0000
  1.988594E+0000 -2.332731E+0000
 -4.463546E-0001 -3.050502E-0001
 -1.154452E+0000 -2.561077E-0002
 -1.196933E+0000 -1.113917E+0000
  7.239304E-0001 -1.203484E+0000
 -7.668927E-0001 -3.669770E-0001
  1.335630E+0000 -2.334501E+0000
  1.457178E+0000 -2.585174E+0000
  2.415169E+0000 -3.619979E+0000
  1.704264E-0001 -4.211406E-0001
 -1.630305E+0000 -2.255455E-0001
 -6.421234E-0001 -1.323207E+0000
  4.870311E-0001 -1.003145E+0000
 -2.607133E-0001 -2.825881E-0001
  1.135459E+0000 -9.572417E-0001
  6.046615E-0001 -2.579534E-0001
 -5.259626E-0001 -1.502890E+0000
  1.896452E-0001 -5.498664E-0001
  4.216022E-0001 -1.144303E-0001
 -3.452358E-0001  6.135344E-0001
 -3.391856E-0001  1.040895E+0000
  1.329084E+0000 -1.071660E+0000
  9.727823E-0001 -4.887972E-0001
  1.312904E+0000 -2.094358E-0001
 -3.454498E-0001  4.562568E-0001
  1.543401E+0000  3.081077E+0000
  1.727613E+0000  4.028262E+0000
 -1.145593E+0000  1.764490E+0000
 -1.352905E+0000  3.471352E+0000
 -5.766476E-0001  1.334210E+0000
  2.216080E+0000  1.344298E+0000
  7.805179E-0001  1.346236E+0000
  5.350268E-0001 -1.275658E-0001
 -5.753007E-0002  7.725581E-0001
  7.978503E-0001  1.963150E+0000
  9.469914E-0001  4.814125E-0001
  3.077459E-0001  7.623355E-0001
 -5.771221E-0001 -8.403563E-0001
  1.280765E+0000 -6.321130E-0001
  1.162469E+0000  1.201426E+0000
 -4.799347E-0001  1.443507E+0000
 -1.112096E+0000  5.714889E-0001
  1.667746E-0001  5.398226E-0002
  8.405674E-0001 -2.335052E+0000
  1.883455E+0000  2.700845E-0001
 -2.188423E-0001 -1.121058E+0000
  1.012037E+0000 -7.060947E-0001
 -1.418490E+0000 -1.363399E+0000
 -3.894356E-0001 -2.408375E+0000
  6.144794E-0001 -4.371328E-0001
 -9.955489E-0002  9.426242E-0001
 -8.533064E-0001  2.620559E+0000
 -1.615018E-0001  2.203799E+0000
 -1.513492E-0001 -8.480335E-0002
  3.083154E-0001  5.138123E-0001
 -1.325774E-0001  1.410838E+0000
 -4.288733E+0000  1.115455E+0000
 -2.830124E-0001 -9.767679E-0001
  1.441641E+0000  1.213824E+0000
  2.058831E+0000  2.270559E+0000
  8.657502E-0001  1.591729E+0000
 -7.442706E-0002  1.528714E+0000
 -6.791763E-0001 -9.026596E-0001
  1.080886E+0000 -1.622644E-0001
  1.287851E+0000 -1.145621E+0000
 -4.276557E-0001 -2.384218E-0001
  7.131702E-0001 -5.745392E-0001
  1.529313E-0002  1.067459E-0001
  4.700164E-0001 -8.076486E-0001
 -3.320737E-0001  7.864410E-0001
  1.266715E-0001  7.879382E-0001
 -4.605998E-0001  1.636445E+0000
 -7.683428E-0002  1.487104E+0000
  2.269986E+0000 -4.730143E-0001
 -8.122814E-0001  2.058509E+0000
 -1.477263E+0000  1.615854E+0000
 -6.937162E-0001 -2.678670E-0001
  3.911197E-0001  6.952518E-0001
 -1.187133E+0000 -3.569449E-0001
 -1.328131E+0000 -4.044924E-0001
 -2.473351E-0001 -1.251002E+0000
 -3.985305E-0001 -2.677604E+0000
  1.168030E+0000  2.320846E-0001
 -2.210303E+0000  8.918840E-0001
 -1.268330E+0000  1.005232E+0000
  8.029077E-0001 -4.525918E-0001
  1.805249E+0000  7.714692E-0001
  2.419547E+0000  4.787617E-0001
  3.836389E-0001  1.632034E-0001
 -1.491513E+0000  4.216977E-0001
 -1.492785E+0000  4.864122E-0001
  7.698173E-0002 -9.563927E-0001
  2.906078E-0001 -5.941170E-0001
  5.866269E-0001 -1.168527E+0000
  1.617274E+0000 -3.438746E-0001
 -2.733337E-0001 -2.898772E+0000
 -4.239047E-0001 -1.009907E+0000
 -1.806090E+0000 -1.064767E+0000
 -1.991827E+0000 -1.512177E+0000
 -2.144659E+0000 -3.415398E+0000
  1.610006E+0000 -2.015942E+0000
  5.181988E-0001 -8.689663E-0002
  5.429847E-0001 -9.170716E-0001
  1.303847E+0000  1.912612E-0001
 -1.349520E+0000 -4.634799E-0001
 -3.032827E-0001  1.498078E-0001
  3.718584E-0001  3.491763E-0001
  4.928701E-0001  1.390162E+0000
 -8.491456E-0001  1.761838E+0000
 -3.937138E-0001  7.754858E-0001
  3.291364E-0001  1.027794E+0000
  1.404394E-0001 -6.449623E-0002
 -2.230091E+0000  1.229591E-0001
  6.408047E-0001 -1.200139E-0001
  6.176330E-0001 -4.397047E-0001
  5.491613E-0002 -6.820605E-0001
 -7.310076E-0001  1.591733E-0001
 -1.415281E+0000 -8.951366E-0001
 -2.973924E+0000  4.020730E-0001
 -1.124569E+0000 -5.622470E-0001
 -1.098198E-0001  6.288469E-0001
 -7.914517E-0001 -6.915450E-0001
 -1.965461E+0000 -1.007831E+0000
 -1.397718E+0000  3.095042E-0001
  2.967631E+0000  1.650724E+0000
  8.718261E-0001  2.396314E+0000
 -1.614582E+0000  3.060041E+0000
 -2.204344E-0001  2.413163E-0001
  2.617013E+0000  1.830746E-0001
  2.863502E+0000  1.707562E+0000
  8.316277E-0001  5.727940E-0001
 -2.601215E+0000 -1.148434E+0000
  4.759606E-0001 -6.003303E-0001
  1.399827E+0000  1.116521E+0000
  9.157578E-0001  1.469318E+0000
 -5.596293E-0001  2.197315E-0001
 -1.385001E+0000  5.946609E-0001
 -2.249707E+0000  1.756070E-0001
 -1.849127E+0000 -1.857539E-0001
  1.719278E+0000 -2.325810E-0001
  2.585864E+0000 -3.442928E-0001
 -8.563509E-0001 -7.556352E-0001
 -1.748034E+0000  1.367070E+0000
 -1.236346E+0000  1.230699E+0000
 -3.083384E-0001 -3.822357E-0001
  1.493116E+0000 -1.415259E+0000
 -9.728540E-0001 -1.576213E-0001
 -3.582554E+0000 -1.059509E+0000
 -3.107636E+0000 -1.887297E+0000
  1.949593E-0001 -6.227896E-0001
  2.181336E+0000  1.600714E+0000
 -9.976334E-0001  2.138225E-0001
 -1.739488E+0000 -2.559070E+0000
  1.374670E+0000 -8.895922E-0001
  1.950573E+0000  5.802508E-0001
  6.482935E-0001  1.886456E+0000
 -7.846171E-0001 -6.419732E-0001
 -1.707583E+0000 -1.270649E+0000
  3.704616E-0001 -1.704787E-0001
 -2.104865E-0001  1.409447E-0001
  7.480723E-0002 -5.368403E-0001
  1.290400E+0000 -1.328633E+0000
  8.910215E-0003 -7.196548E-0002
 -2.407290E+0000  1.480333E+0000
 -5.661686E-0001  3.315215E-0001
  1.809723E+0000  2.539649E-0001
  1.928773E+0000 -6.607699E-0001
  7.177623E-0002 -2.718621E+0000
 -8.217825E-0001 -2.682794E+0000
  3.076606E-0001 -1.487237E+0000
  2.675697E+0000 -1.086276E-0001
  8.199901E-0001  1.806653E+0000
 -8.011057E-0001  1.882376E+0000
 -2.860115E-0001 -7.345371E-0003
  3.198581E-0001 -2.618237E-0001
 -1.167314E+0000  4.350773E-0001
 -8.008117E-0001  2.286233E-0001
  1.019091E+0000  1.286994E+0000
 -8.855751E-0001 -1.476584E-0001
  8.893008E-0001 -2.141954E+0000
 -2.112749E-0001 -4.377109E-0001
 -1.589189E+0000  8.118284E-0001
 -2.586140E-0001 -1.987837E+0000
  1.916596E+0000 -1.183086E+0000
  2.052632E-0001  6.142729E-0001
 -4.643213E-0001 -9.771990E-0001
  2.184741E+0000  1.187503E+0000
  1.298621E+0000  1.711781E+0000
 -3.173350E-0001  2.133232E+0000
 -2.830851E+0000 -8.205725E-0001
 -1.389064E+0000 -2.347823E+0000
  2.168729E+0000 -8.501109E-0001
  1.641850E+0000 -3.197527E-0001
  1.138198E+0000 -1.927635E+0000
  1.123433E+0000 -2.303454E+0000
  1.716793E+0000 -2.027273E+0000
 -5.306200E-0001 -2.201494E+0000
 -1.684657E+0000 -7.677446E-0001
 -6.286335E-0001  1.239871E+0000
 -1.054074E+0000  4.945758E-0001
 -1.300290E+0000 -3.346267E-0001
 -6.023702E-0001 -3.837444E-0001
 -6.377344E-0001 -1.477467E+0000
  4.356148E+0000 -1.075982E+0000
  2.183856E+0000 -1.036118E+0000
  1.055385E+0000  7.097436E-0001
 -2.438170E+0000  1.943779E-0001
 -1.729531E+0000 -6.109265E-0001
 -1.464609E+0000  5.733151E-0002
  2.599327E+0000  5.114577E-0002
 -1.474905E+0000  1.661538E+0000
 -1.791908E+0000  9.664305E-0001
  4.872320E-0001 -4.224505E-0001
 -8.298688E-0001  1.580262E+0000
 -5.943099E-0001  9.609685E-0001
  3.710050E-0001  1.866812E+0000
  1.727478E-0001  1.261073E+0000
 -2.862825E-0001  1.174486E-0001
 -6.217648E-0001  6.716269E-0001
  4.465159E-0001 -2.394388E-0001
  1.286965E-0001 -9.950344E-0001
 -7.611218E-0001 -1.417340E+0000
  8.333196E-0001 -1.680274E+0000
  1.121627E-0001 -8.310475E-0001
 -2.833803E-0001  1.597181E+0000
  1.264480E+0000  1.230553E-0001
 -1.993664E-0001 -1.842672E+0000
 -4.685728E-0001 -1.313934E+0000
  1.163574E+0000 -1.480019E+0000
 -1.619047E+0000 -4.715654E-0001
 -1.161848E+0000 -2.703560E-0002
  4.715786E-0001 -1.216675E+0000
  2.333489E+0000 -7.110926E-0001
 -1.523974E+0000  8.205961E-0002
 -3.806576E+0000 -4.370521E-0001
  4.687422E-0001  9.660692E-0003
  3.985164E-0001 -7.343863E-0001
  5.917106E-0001 -1.695067E+0000
  2.920736E-0002 -8.029033E-0001
 -2.476793E+0000  5.754971E-0001
 -6.027213E-0001 -5.968754E-0001
 -1.678386E+0000  1.643232E+0000
 -6.936119E-0001  2.444588E+0000
 -1.898736E+0000 -5.207337E-0001
 -1.640452E-0001 -4.376157E-0001
  6.485114E-0001 -2.319978E+0000
  2.882363E+0000 -4.828551E-0001
 -4.364677E-0001  1.586555E+0000
 -1.607084E+0000  5.449422E-0001
 -8.568925E-0001  1.571723E-0001
  9.261905E-0001 -9.063948E-0002
 -7.149301E-0001 -2.098459E+0000
 -1.451790E-0002 -1.796610E+0000
  8.550277E-0001 -3.787011E-0001
  1.061988E+0000  2.023091E+0000
 -1.627277E+0000  1.068435E+0000
 -2.255122E+0000  2.674750E-0001
  1.266888E-0001 -1.065924E+0000
 -2.679349E-0001 -2.381025E+0000
  1.596470E+0000 -1.065753E+0000
  1.514574E-0001  1.045733E+0000
 -2.101826E+0000  1.892571E+0000
 -3.049752E+0000  1.076172E-0001
  7.459739E-0001 -6.841389E-0001
  2.358495E+0000  3.132125E-0002
  1.220424E+0000 -9.047038E-0001
 -5.771611E-0001  8.471895E-0001
 -2.542581E+0000  1.791677E+0000
 -1.886084E-0001  2.335659E+0000
 -2.370012E+0000  2.227516E+0000
 -1.765614E-0002  1.111344E+0000
  7.654520E-0001 -1.985637E-0001
  1.652473E+0000  1.121524E-0001
 -4.436930E-0001  1.754964E+0000
  2.823697E-0001  1.496453E+0000
 -7.769706E-0001 -9.420824E-0002
  1.941889E+0000  4.208299E-0001
  1.489633E+0000  3.916570E-0001
  4.361216E-0001 -2.671332E-0001
 -1.592732E+0000 -2.211198E+0000
  1.719888E+0000 -1.711574E+0000
  1.904402E+0000 -3.120484E-0001
  1.721910E+0000 -7.180830E-0001
 -1.050922E+0000 -9.124022E-0001
 -1.518007E+0000 -1.062398E+0000
  9.581652E-0001  2.700131E-0001
  3.260067E+0000  4.801361E-0001
  1.665084E+0000  9.252559E-0003
 -5.079825E-0001 -5.800691E-0001
  3.407467E-0002 -1.882189E+0000
  1.099187E+0000 -3.648317E-0002
 -3.046926E-0001  1.728165E-0001
 -2.005145E+0000  2.580768E+0000
 -1.096281E+0000  7.539087E-0001
  1.229662E+0000 -1.626215E+0000
  1.812608E+0000 -7.671537E-0001
  1.138057E-0001 -6.799110E-0001
 -3.150141E+0000 -1.622820E+0000
 -1.746726E+0000 -2.468937E+0000
  5.812048E-0001 -2.371226E+0000
  1.612036E+0000 -2.448695E+0000
 -1.203843E-0002 -1.912737E-0001
 -3.309496E+0000 -8.740699E-0003
 -1.661053E+0000 -1.383791E+0000
  1.199277E+0000  1.744356E+0000
  1.917387E+0000  3.325686E+0000
  2.632003E+0000  2.603287E+0000
 -5.368753E-0001  1.911795E-0001
  6.051565E-0001  1.600268E+0000
  7.394329E-0001 -1.588033E+0000
  1.108412E+0000 -1.725996E+0000
  2.321267E+0000 -4.191746E-0001
 -1.499946E+0000  1.387997E+0000
 -1.586114E+0000 -5.043824E-0001
 -9.147054E-0001 -1.088439E+0000
  2.391364E-0001  8.671675E-0001
 -1.175110E+0000 -1.465647E-0001
 -1.272282E+0000  5.363509E-0001
  4.678586E-0001  3.435949E-0001
  3.320110E+0000  3.111814E-0001
  1.019485E-0001  1.140247E+0000
 -2.609636E+0000  8.641759E-0001
 -2.090770E+0000 -1.038447E+0000
 -1.060199E+0000 -3.931267E-0002
  9.142738E-0001  3.447928E-0001
  9.744526E-0001  9.535263E-0002
  2.392700E+0000 -2.873976E-0001
  1.123539E+0000  1.530746E+0000
  3.834088E-0001  1.090672E+0000
  7.834690E-0001 -6.951752E-0002
  8.601914E-0001  4.541790E-0001
 -2.803515E-0001  1.496140E+0000
  1.364430E+0000 -4.358448E-0001
 -2.831772E-0001  1.110653E-0001
 -8.615526E-0001 -8.529264E-0001
  1.150078E+0000 -4.529364E-0001
  3.260489E+0000  8.200610E-0001
 -2.390889E+0000 -2.164312E+0000
 -1.216799E+0000  3.886419E-0001
  7.879240E-0001  3.671131E-0001
  1.848468E+0000 -1.025168E+0000
  9.328169E-0001  4.946984E-0001
  1.050190E+0000 -1.141894E+0000
  5.691064E-0001  1.548600E-0001
 -2.165566E-0001 -1.452160E+0000
 -9.042429E-0001 -2.032234E+0000
 -4.585800E-0001 -8.671488E-0001
 -2.313232E-0001 -2.430578E-0001
 -6.178706E-0001 -4.207157E-0001
  1.658662E-0001  1.511125E-0001
  1.012072E-0001  1.473286E+0000
  4.271261E-0002  2.204900E+0000
 -1.160511E+0000 -5.903276E-0001
  3.203405E-0001 -1.183025E+0000
  1.284597E+0000 -7.655440E-0001
 -1.825896E-0001 -6.220231E-0001
 -1.045208E+0000 -1.827912E+0000
 -2.385240E-0001  1.162789E+0000
 -1.804653E+0000  2.435810E+0000
  5.156908E-0001  1.261788E+0000
  3.946373E-0001 -8.305595E-0001
  1.614649E+0000  2.267871E-0001
  5.973980E-0001  1.647205E+0000
  1.454361E-0001 -5.022095E-0001
 -2.002114E+0000  1.460718E+0000
 -3.246361E+0000 -1.131759E+0000
 -6.472455E-0001  3.678615E-0001
  1.719384E+0000  1.538142E+0000
  1.421393E+0000 -1.718867E-0001
 -1.745587E+0000 -3.136783E-0001
 -2.170771E-0002 -2.198185E+0000
  3.124224E+0000 -1.208194E+0000
  1.425595E+0000  4.744521E-0001
 -9.500392E-0001  1.083159E-0001
 -2.248313E+0000 -1.714664E+0000
  1.479870E+0000 -2.379783E+0000
  1.119572E+0000 -1.416299E+0000
 -9.267220E-0002  9.299108E-0001
  7.445752E-0001  1.872178E+0000
 -1.184811E+0000  2.319319E-0001
 -1.164537E+0000 -2.702848E-0001
  1.377352E+0000  1.336911E+0000
 -1.348604E+0000  7.534112E-0001
 -2.474572E+0000 -1.307425E-0001
 -4.559768E-0001 -1.533744E+0000
  4.812089E-0001 -6.288397E-0001
  1.190851E+0000  2.018369E+0000
  1.068326E-0001 -3.436624E-0001
  1.125858E+0000  5.652196E-0001
 -6.701727E-0002  1.053108E+0000
  1.740990E-0001 -1.247438E+0000
  9.704891E-0002 -6.344086E-0001
 -1.528062E+0000 -1.400444E+0000
 -5.968653E-0001 -1.877696E+0000
  4.082089E-0001  5.243386E-0001
 -1.835958E+0000  2.077585E+0000
 -4.837318E-0001  1.824163E-0001
  1.406871E+0000  9.229244E-0001
  1.482906E+0000 -6.366648E-0002
 -1.126249E+0000  1.307727E+0000
 -1.596946E+0000 -4.883852E-0001
  1.426494E+0000 -3.367504E-0002
  1.754462E+0000  5.227839E-0001
  1.266019E-0001 -1.046998E+0000
 -7.472413E-0001 -4.461358E-0001
 -1.455547E+0000 -1.143754E+0000
 -1.441276E+0000 -2.248074E+0000
  6.878309E-0001 -1.279950E+0000
  3.476661E-0001  9.086756E-0002
 -2.720191E+0000  1.262194E-0001
 -1.999061E+0000  7.352335E-0001
 -1.667687E-0001  1.203031E+0000
  4.418465E-0001  1.070200E+0000
  1.961571E+0000  5.376238E-0001
  1.896224E+0000  1.806379E+0000
 -9.324536E-0001  2.103260E+0000
 -1.534588E+0000  2.542585E+0000
 -1.596522E+0000  7.049251E-0001
  1.678973E+0000  1.958719E+0000
  6.216788E-0002  1.761942E+0000
  1.573938E-0001 -1.166452E+0000
  8.455302E-0001 -5.819327E-0001
  1.221493E+0000  3.103712E-0001
 -4.768352E-0001 -4.669271E-0001
 -1.644920E+0000 -5.462816E-0001
 -3.036606E-0001 -7.109789E-0001
 -1.190131E+0000 -2.098888E+0000
  5.792945E-0001 -1.432678E+0000
  9.152814E-0001 -8.384078E-0001
  6.400362E-0002  1.011817E+0000
  8.206833E-0001  1.116368E+0000
 -8.905015E-0001  1.333784E+0000
 -2.432047E+0000 -6.296596E-0001
 -7.547563E-0001 -1.145503E+0000
  6.859241E-0001  6.761411E-0001
 -9.520316E-0001  5.840079E-0001
 -6.172702E-0001 -2.853558E-0002
 -9.468292E-0001  1.490398E-0001
  2.373476E-0002  1.398376E+0000
 -1.681565E+0000  2.665628E-0001
 -3.110237E+0000 -1.069183E+0000
  2.422741E-0001 -3.344579E+0000
  2.666611E+0000 -1.018760E+0000
 -4.538933E-0001  5.504788E-0001
 -1.572061E+0000 -2.464379E+0000
 -9.415742E-0001 -1.179571E+0000
  3.782221E-0002 -4.661736E-0001
 -1.532685E+0000 -2.255591E-0001
 -9.183212E-0001 -3.487648E-0001
  1.336701E+0000 -1.186983E+0000
 -4.059218E-0001 -4.339963E-0002
 -8.815741E-0001 -6.014808E-0001
 -1.736857E+0000 -1.865702E+0000
 -8.546551E-0002 -1.325480E+0000
 -3.799559E-0001 -8.973968E-0001
 -1.338934E+0000 -3.307950E-0001
 -1.568229E+0000  2.852953E-0001
  6.371046E-0001  4.037215E-0001
 -1.124747E+0000  1.119447E+0000
 -4.972414E-0001 -2.167190E+0000
  1.350547E+0000 -1.365875E+0000
  1.537831E+0000  1.545276E-0001
 -1.987505E+0000  1.460415E-0001
 -8.312637E-0001 -8.148926E-0001
  1.312270E+0000  2.634678E-0001
  1.002409E+0000 -4.096024E-0001
 -8.190514E-0001 -4.006503E-0001
 -3.772496E-0001 -2.201987E+0000
  7.014344E-0001 -5.877416E-0001
  1.270302E+0000  1.411284E+0000
 -2.489813E+0000  1.368392E+0000
 -8.186003E-0001 -7.202829E-0002
  2.782340E-0002 -1.069562E+0000
 -3.339246E-0001  7.874061E-0001
 -2.606437E+0000 -7.223307E-0001
 -7.180672E-0001 -1.722067E+0000
  6.698298E-0001 -6.315256E-0001
 -1.044863E+0000  1.810349E+0000
 -2.027709E+0000  3.365814E+0000
  1.578588E-0001  1.390878E+0000
  2.800413E-0001  1.816132E+0000
  1.414349E+0000  2.261405E+0000
  1.627671E+0000  9.872021E-0001
 -1.027070E+0000  2.764790E+0000
 -9.068035E-0001  4.302166E-0001
  4.703706E-0001  1.021672E+0000
  2.389361E-0001  8.532042E-0001
 -6.331461E-0003  1.059595E+0000
 -9.182424E-0001  2.618168E-0001
 -3.990283E-0001  1.063615E+0000
  7.419757E-0001  1.971684E+0000
 -1.981966E+0000  2.846840E+0000
 -1.123756E+0000  1.123202E+0000
  1.228759E+0000 -8.550837E-0002
  1.163129E+0000 -1.272121E+0000
 -5.997495E-0001 -2.754204E+0000
 -1.682047E+0000 -3.329981E+0000
 -6.893582E-0001 -6.093669E-0001
 -1.533114E+0000 -4.073536E-0001
 -1.356723E+0000 -3.735379E-0001
 -1.711153E-0002  1.792850E-0002
  1.302721E+0000  1.240723E+0000
 -7.071702E-0001  1.890686E-0001
 -5.775911E-0001  8.353323E-0001
 -1.039377E+0000  3.238457E-0001
  1.613664E+0000 -2.322519E-0001
  4.457813E+0000 -2.881014E-0001
  2.456210E+0000  2.399080E-0001
  1.505135E+0000 -8.829462E-0001
  1.339475E+0000 -1.946655E+0000
  3.967502E-0001 -1.355754E+0000
 -2.331768E-0001 -9.147328E-0001
 -1.712659E+0000  1.540240E+0000
 -2.302075E+0000  6.682471E-0001
  4.807655E-0001 -1.192218E+0000
  1.451009E+0000 -9.739005E-0001
  1.636983E+0000 -2.465826E-0001
  1.951884E-0001 -2.467016E+0000
  1.836389E+0000 -1.517335E+0000
 -1.869190E+0000 -3.377454E-0002
 -1.258811E+0000 -4.391235E-0001
 -2.755747E+0000 -8.382734E-0001
 -1.287791E+0000  7.622169E-0002
  7.773079E-0001 -6.389247E-0001
  6.487866E-0001  9.806988E-0001
  5.754606E-0001  8.348035E-0001
 -2.384799E-0001  1.557517E+0000
 -2.950714E+0000  1.037660E+0000
  1.959023E+0000  3.862488E-0001
  1.086619E+0000 -1.329120E-0001
 -7.789525E-0001 -1.274306E+0000
 -4.888630E-0001 -1.484075E+0000
  7.746206E-0001 -1.657975E+0000
  2.075747E+0000 -1.953019E+0000
 -1.701659E+0000 -9.348433E-0001
 -2.927699E+0000 -2.424396E+0000
 -4.863487E-0001 -1.728959E+0000
  1.471982E+0000 -1.812059E+0000
  1.954576E+0000 -1.155350E+0000
  3.553869E-0001  1.102246E+0000
 -2.486870E+0000 -2.451664E-0002
  2.661758E-0001 -1.078984E+0000
  1.036233E+0000  1.292505E+0000
 -1.807718E+0000 -1.666077E-0001
 -3.988364E-0001 -1.346856E+0000
  1.279014E+0000  3.255772E-0001
  4.139755E-0001  1.685569E+0000
 -1.349775E-0001  1.773389E+0000
 -3.383243E+0000  1.224037E-0002
  8.522048E-0001  2.050194E-0001
  7.455871E-0001  6.684378E-0001
 -8.849253E-0001  1.666428E+0000
 -2.522854E+0000 -9.464756E-0001
 -1.989925E+0000 -2.231168E+0000
  1.042279E+0000 -7.155143E-0001
  1.117025E+0000 -7.424368E-0001
  2.934103E+0000 -9.881976E-0001
  8.145289E-0001 -9.056886E-0001
 -7.486059E-0001 -9.346099E-0001
  2.942633E-0001 -2.851191E+0000
  2.622262E-0001 -3.213943E+0000
 -6.874387E-0001 -2.672229E+0000
 -2.465481E+0000 -6.137363E-0002
 -1.196910E+0000 -8.008816E-0001
 -1.892409E+0000 -3.551485E-0001
 -1.455873E+0000  5.540448E-0003
 -1.193895E+0000 -4.900789E-0001
 -1.339970E+0000 -2.105604E-0001
 -2.154574E-0001  2.486183E-0001
 -1.494306E-0001 -9.295221E-0001
  1.619197E+0000 -1.401968E-0001
 -5.553190E-0001 -2.823460E-0001
 -4.612332E-0001  5.519119E-0002
 -3.259998E-0001  1.082452E+0000
 -4.817356E-0001  1.565455E+0000
 -1.969823E+0000 -5.296417E-0001
 -1.957356E+0000  1.423428E-0001
 -1.592117E+0000  2.344139E+0000
  9.332825E-0001  1.555813E+0000
  3.266268E-0001 -3.138978E-0001
  1.591873E+0000 -6.959528E-0001
  6.439365E-0001 -3.138062E+0000
  2.730313E+0000 -2.575064E+0000
  2.091758E+0000  7.406797E-0001
 -1.412797E+0000  6.293196E-0001
  2.190039E-0001 -7.332613E-0001
  1.640115E+0000 -1.054586E+0000
  1.862842E-0001  2.825082E-0001
 -1.053240E+0000  5.199078E-0001
  1.938043E-0001  1.802451E+0000
 -6.224260E-0001  1.400126E+0000
 -3.685724E-0001 -3.827687E-0001
  1.429926E+0000 -4.106412E-0001
  2.464588E+0000  2.656739E+0000
  1.951481E+0000  1.116201E+0000
  8.936546E-0001 -5.905939E-0002
  2.467321E-0001 -1.676564E-0002
  1.185030E-0001  4.348323E-0002
 -2.146540E+0000  1.090634E+0000
 -1.671700E+0000 -1.137638E+0000
  1.244262E+0000  3.187553E-0001
  7.662564E-0001  5.845134E-0001
 -1.834031E+0000  1.212497E+0000
 -1.400436E+0000  1.664752E+0000
  3.180215E-0001  3.114624E-0001
  1.058225E+0000 -3.268522E-0001
 -1.639417E+0000 -1.087914E+0000
  2.153216E+0000 -2.630708E-0001
  1.280410E+0000  6.686698E-0002
  1.253335E-0001  1.064145E-0002
 -3.232785E-0001 -1.705091E+0000
 -7.784791E-0001  7.627844E-0001
 -1.880993E+0000  1.566587E+0000
 -1.497491E+0000  3.583810E+0000
 -6.917318E-0001  3.308624E+0000
  9.499547E-0001  1.337862E+0000
  1.321602E+0000  1.896607E+0000
  5.030469E-0001  1.659084E+0000
  4.197448E-0001  9.997954E-0001
  1.125227E+0000  1.654236E+0000
  8.954360E-0001  1.495181E+0000
  8.212166E-0001 -2.630113E-0001
  3.067715E-0001 -2.335055E+0000
 -1.010172E+0000 -5.318525E-0001
 -7.063905E-0001 -7.356392E-0001
 -4.621914E-0001 -7.252458E-0001
  1.776472E+0000 -9.238458E-0001
  3.871445E+0000 -2.329455E+0000
  2.483375E+0000  6.318277E-0001
 -2.523333E+0000 -5.225087E-0001
 -1.581183E+0000 -8.878555E-0001
  1.895651E+0000 -1.837484E+0000
  3.800910E+0000 -1.167784E-0001
  2.363660E-0001  1.536546E+0000
 -3.298913E+0000  5.632310E-0001
 -2.056077E+0000 -9.298119E-0001
  2.052676E+0000 -9.137485E-0001
 -2.861520E-0001  9.460104E-0001
 -3.546807E+0000 -4.438929E-0001
 -1.209373E+0000 -1.906402E-0001
  9.294110E-0001  2.488160E+0000
  4.778475E-0001  1.799153E+0000
 -3.707750E-0002  7.993472E-0003
 -7.803141E-0001 -9.225261E-0001
  8.609749E-0001 -2.313161E+0000
  9.281847E-0001 -1.332323E+0000
  1.123606E+0000  4.695205E-0001
 -6.615642E-0001 -8.277716E-0001
 -1.462546E+0000  1.485490E-0001
 -2.067668E+0000 -6.167465E-0001
 -5.106580E-0003 -1.053279E+0000
  1.575341E-0001 -1.274499E-0001
 -1.330427E+0000 -1.452932E+0000
 -6.494673E-0001 -8.395639E-0001
 -2.466345E-0001 -1.615606E+0000
 -1.202826E-0001 -1.866031E+0000
 -6.410630E-0001 -7.105548E-0001
 -9.559471E-0001  1.367567E-0001
  5.139373E-0002  1.252398E+0000
 -1.020793E+0000  1.986700E+0000
  6.574733E-0001 -1.472127E+0000
  1.520258E+0000 -1.226662E+0000
 -1.196490E-0001 -3.930468E-0002
 -2.339575E+0000 -5.792468E-0001
 -4.556612E-0001 -1.199179E+0000
  1.204712E+0000  1.258685E+0000
 -1.365060E+0000  1.721903E+0000
 -3.271765E+0000  7.614327E-0001
 -2.643536E+0000  3.059484E-0001
  1.152126E+0000 -1.631558E-0002
  2.554687E+0000 -5.799763E-0002
 -1.560002E+0000  1.684980E+0000
 -3.223792E+0000  2.573606E-0001
 -5.379598E-0002 -1.761485E+0000
 -2.390968E-0002 -7.921212E-0001
  4.533299E-0001 -1.587153E+0000
  9.478701E-0001 -9.349658E-0001
 -1.309245E-0001 -1.074813E+0000
 -9.972903E-0001 -2.360473E+0000
  8.276456E-0001  4.047190E-0001
 -2.114846E+0000 -1.012112E+0000
 -8.101316E-0001 -7.627422E-0002
  1.176364E+0000  2.253838E+0000
 -2.628970E+0000  1.559663E+0000
  8.457379E-0001 -1.680905E+0000
  2.536319E+0000 -1.715522E+0000
 -8.690316E-0001 -1.616214E+0000
 -2.170261E+0000  5.776291E-0001
 -9.799734E-0001  3.088579E-0001
  1.097202E+0000 -9.536158E-0001
  2.174658E+0000  1.385945E+0000
 -8.744449E-0001  2.482697E-0001
 -1.668418E+0000 -8.405396E-0001
 -6.961146E-0001 -5.817553E-0002
 -1.197646E+0000 -2.764544E-0001
 -5.707023E-0001  1.428950E+0000
 -7.052818E-0001 -1.254877E-0001
  6.774039E-0001 -2.207198E+0000
  8.335132E-0001 -1.969008E+0000
  1.200419E+0000  1.420822E-0003
 -1.165435E+0000  1.022686E+0000
 -1.215485E+0000  1.015316E+0000
  2.212361E+0000  8.813836E-0001
  1.677663E+0000  1.518825E+0000
 -2.099618E+0000 -5.123035E-0001
 -1.070029E+0000  1.305585E+0000
  3.234935E-0002  1.888789E+0000
  1.349025E-0001 -1.727645E-0001
  2.664636E-0001 -1.598026E+0000
  2.863168E-0001 -1.012778E+0000
  1.021916E+0000  3.853195E-0001
 -1.132702E+0000 -4.729612E-0001
 -2.040617E+0000 -1.068297E+0000
  2.575896E-0001 -3.927424E-0001
  1.830029E+0000 -8.518572E-0002
 -1.244796E+0000 -8.844392E-0002
 -3.211908E+0000 -2.638141E-0001
 -2.319644E+0000  7.832191E-0002
  1.464806E+0000 -7.081276E-0001
  1.858092E+0000  1.031924E+0000
  5.556624E-0001  1.335213E+0000
 -9.597826E-0001 -7.285340E-0001
 -3.024067E+0000 -4.127998E+0000
  2.146361E+0000 -3.366385E+0000
  2.335593E+0000 -3.054851E-0001
 -4.930647E-0001 -4.775687E-0001
 -1.149093E+0000 -3.227333E-0001
 -5.267502E-0001  4.921542E-0002
  2.315736E+0000  1.186244E-0001
  1.801122E+0000 -4.054130E-0001
 -9.855563E-0001  1.174713E+0000
 -5.645842E-0001 -2.925510E-0001
 -8.788321E-0001 -1.226919E+0000
 -1.344672E+0000 -7.772943E-0001
 -6.346017E-0001  3.886488E-0001
 -2.294427E+0000  8.588556E-0001
 -1.770072E+0000 -7.187014E-0001
 -1.473855E+0000 -2.744519E+0000
 -3.212875E-0002  9.204783E-0003
  1.637567E-0001 -8.308877E-0001
 -4.778178E-0002 -5.656055E-0001
 -2.403770E+0000  1.243162E+0000
 -3.477247E+0000 -1.065177E+0000
 -3.002320E-0001  1.651934E+0000
  8.029222E-0001  1.709912E+0000
  1.246167E-0003 -4.295408E-0001
  1.452533E+0000  8.092152E-0001
  6.410424E-0001  7.575402E-0001
 -1.694205E+0000  1.472891E-0001
 -1.197024E-0001 -1.830956E+0000
  3.669896E+0000 -1.212292E+0000
  3.341865E+0000 -1.171892E+0000
 -1.243852E-0002 -2.549878E-0001
  3.443622E-0002 -1.346990E+0000
 -2.919591E+0000  1.709436E+0000
 -5.776528E-0001  3.479722E-0001
  2.210032E+0000  1.441255E+0000
  3.330101E-0001  3.092897E+0000
 -3.396670E+0000  1.172592E+0000
 -2.676302E+0000 -5.858887E-0001
  1.087066E+0000  1.381488E+0000
  1.390961E+0000  7.674106E-0001
  1.881052E-0001 -1.248888E+0000
  2.525735E-0001 -8.534757E-0001
  1.524511E+0000 -1.879985E-0001
  1.726446E+0000 -1.502606E-0001
 -1.450785E+0000 -2.176415E+0000
 -1.314256E+0000 -6.418414E-0001
 -6.344399E-0001 -1.300370E+0000
  2.351389E+0000 -1.108366E+0000
 -1.191871E-0001  1.568784E+0000
 -9.353529E-0001  2.330850E+0000
 -1.180057E+0000  1.825538E+0000
 -7.384023E-0001  3.180243E-0001
  9.222134E-0001  2.529108E+0000
 -1.730355E+0000  1.177844E+0000
  4.062434E-0001  1.457216E-0001
  9.400023E-0001 -1.291851E-0001
  7.892571E-0001  2.526373E-0002
 -2.473912E+0000 -1.678980E-0002
 -1.052297E+0000 -1.632025E+0000
  2.621640E+0000  1.192622E+0000
  2.898642E+0000 -6.805394E-0001
  6.912708E-0001  1.824599E-0001
 -7.983634E-0001 -4.717546E-0001
 -1.253225E+0000  1.353244E+0000
 -2.327805E+0000  6.109260E-0001
 -7.470551E-0001 -1.725664E+0000
 -6.964774E-0001 -9.016804E-0001
 -3.165473E-0001  1.135481E+0000
  3.536237E-0001 -3.991854E-0001
  2.460161E+0000  1.286941E+0000
  8.535628E-0001  3.173661E-0001
  4.869505E-0001 -3.301374E-0001
 -5.501294E-0001  5.618673E-0001
 -8.926669E-0001 -1.632674E-0001
  4.304492E-0001 -6.751541E-0001
  1.861101E+0000  6.901493E-0001
 -1.201872E-0001  1.597742E+0000
 -1.891705E+0000  1.306014E+0000
 -2.113756E+0000  1.437806E+0000
 -1.273195E+0000  1.677779E+0000
  5.742673E-0001  9.416590E-0001
  1.136210E+0000  2.023825E+0000
  8.494757E-0001  1.907116E-0001
  3.273435E+0000 -3.796303E-0001
  2.311835E-0001  1.073592E+0000
 -5.476275E-0001  8.646624E-0001
  6.143247E-0002  2.757509E+0000
 -1.565375E+0000  8.637399E-0001
 -3.760130E-0002  2.660950E+0000
  2.048934E+0000  1.479207E+0000
  8.595971E-0001  1.363592E+0000
  2.327342E-0001 -6.826845E-0001
  3.675038E-0001 -2.172747E+0000
 -5.854249E-0002 -2.691029E+0000
 -1.191682E-0001 -1.943945E+0000
  9.582858E-0001 -1.658999E+0000
  5.074168E-0002 -6.162110E-0001
 -6.439410E-0001 -1.287738E+0000
 -2.970452E+0000 -2.861327E+0000
 -2.071239E+0000 -2.498137E+0000
 -4.492035E-0001 -1.975744E+0000
 -2.661456E-0001 -1.104564E+0000
  6.781660E-0001 -8.604970E-0001
  1.912669E-0001 -7.995610E-0002
 -1.450318E+0000 -3.055617E-0001
 -1.248109E+0000 -4.904304E-0001
 -2.015131E+0000 -5.678913E-0001
  6.703725E-0001 -3.143960E-0001
  4.341136E-0001 -1.566041E+0000
 -1.363523E+0000 -8.915329E-0001
  3.504510E-0002 -2.979367E+0000
  1.197266E+0000 -6.226753E-0001
  6.024470E-0001  6.235093E-0001
 -1.151813E+0000 -1.936010E-0001
 -5.120151E-0001 -5.841605E-0001
 -1.120044E+0000 -2.130931E-0001
  1.000412E+0000  2.051053E+0000
  6.795547E-0001  2.490001E+0000
 -2.107295E+0000  2.063392E+0000
 -1.237443E+0000  1.967310E+0000
 -1.934060E+0000  1.288608E+0000
  6.946737E-0002  1.291986E+0000
  5.404189E-0002  9.201276E-0001
 -2.324251E+0000  1.276942E+0000
 -2.168689E+0000  1.090693E+0000
 -2.444632E-0001 -7.152807E-0001
  2.773117E+0000  2.857934E-0001
  1.863692E+0000  1.920221E+0000
 -1.570693E+0000  4.493435E-0001
 -6.414263E-0001 -9.876495E-0001
 -2.509899E-0001 -3.090316E-0001
  2.379119E-0001  8.665690E-0001
 -5.289454E-0001  2.393485E-0001
 -2.269725E-0001 -3.084063E+0000
  1.776658E+0000 -2.066051E+0000
  1.424714E+0000 -2.915236E+0000
 -1.240937E+0000 -3.526905E+0000
 -9.738390E-0001 -2.716970E+0000
 -5.462799E-0001 -2.021982E+0000
 -7.974899E-0001 -1.500844E+0000
 -1.729919E+0000 -2.718775E+0000
 -6.186712E-0001 -2.235637E+0000
 -5.612636E-0001 -1.048536E+0000
  1.142615E+0000  1.315479E+0000
  8.757832E-0001  1.454156E+0000
 -7.641950E-0001 -5.693624E-0001
 -8.048234E-0001 -2.887166E-0001
  1.866354E+0000 -1.262104E+0000
 -5.136124E-0001 -3.785847E-0001
 -2.921001E+0000 -1.220003E-0001
 -9.300188E-0001 -1.782417E+0000
  1.899192E-0001 -1.180396E+0000
 -1.249515E+0000 -4.871511E-0001
  4.651452E-0003 -1.542259E+0000
  1.666693E+0000 -7.862122E-0002
  1.210975E-0001  9.314652E-0001
  1.165790E-0002 -4.951649E-0001
  1.711799E-0001 -1.921113E+0000
 -1.603623E+0000 -2.037699E+0000
 -2.531460E+0000 -1.915144E+0000
  8.004241E-0002 -9.824078E-0001
  1.442748E+0000 -1.050879E+0000
  2.884879E-0001  8.454705E-0001
 -8.379108E-0001  1.499195E-0002
  2.492087E+0000 -2.188035E+0000
  2.059416E+0000  2.629465E-0002
 -1.263741E+0000 -1.944393E+0000
 -1.652343E+0000 -1.261070E+0000
 -2.634445E+0000  1.332165E+0000
 -5.527803E-0001  1.024507E+0000
 -1.334280E-0001 -9.248473E-0002
  8.636800E-0001  5.318937E-0001
  8.627717E-0001  7.566211E-0001
  5.053843E-0001 -6.871060E-0001
  8.308750E-0001 -9.702096E-0001
  9.396249E-0001 -1.301646E+0000
  1.033355E+0000 -1.456257E+0000
  1.527280E+0000 -6.845473E-0001
  2.055875E+0000  7.377178E-0001
 -1.041880E+0000  1.476040E+0000
 -2.609675E+0000 -7.880173E-0001
  2.954511E-0001  1.117320E-0001
  1.937076E+0000  1.341672E+0000
  1.812567E+0000  8.673874E-0002
 -1.287238E+0000 -6.428161E-0001
  1.539493E+0000 -6.779942E-0001
 -1.244537E+0000  3.119668E-0001
 -4.101763E-0001 -2.371787E+0000
  1.959555E+0000 -8.586291E-0001
  1.227036E+0000  1.082421E-0001
 -2.261215E+0000  1.035356E-0001
 -2.867288E+0000  4.229928E-0001
 -9.325026E-0001  7.173880E-0002
  6.933961E-0001 -5.896281E-0001
 -2.264928E-0001 -2.562077E-0001
  1.330328E+0000  6.560685E-0001
  4.983874E-0001  9.426021E-0001
  2.808792E-0001 -1.856393E-0001
  1.873881E+0000 -4.323650E-0001
  2.944689E-0001  2.730323E-0001
 -2.114952E+0000 -3.104008E+0000
  9.225904E-0001 -9.200012E-0002
  1.915478E+0000  9.822678E-0001
 -2.051898E-0001  7.300101E-0001
 -1.734876E+0000 -4.229137E-0001
 -4.192686E-0002  6.951231E-0001
  2.296447E-0001  2.142618E+0000
  1.585727E+0000  1.640446E-0001
  1.469355E+0000  7.677348E-0001
 -7.174611E-0001  5.797548E-0001
 -4.636095E-0001 -1.786327E+0000
  1.258924E+0000 -1.492466E+0000
  2.711750E+0000  1.685284E-0001
 -1.616447E+0000  7.149194E-0001
 -2.446214E+0000 -2.258583E+0000
  9.387824E-0001 -3.331594E+0000
 -3.515412E-0001 -3.546217E-0001
 -7.281325E-0001  9.458345E-0001
 -1.590891E+0000 -7.286713E-0001
 -5.003280E-0001 -1.508437E+0000
 -2.215741E+0000  4.599620E-0002
 -1.588953E+0000  1.134371E-0001
  9.525873E-0001  1.111798E+0000
  1.139129E+0000  2.248159E-0002
 -7.489879E-0003  1.265099E+0000
 -2.327938E+0000  8.253816E-0002
  1.390559E-0001  2.953583E-0001
  1.239507E+0000  2.185564E-0001
 -1.192431E+0000  2.639934E+0000
 -1.440561E+0000  2.809602E+0000
 -1.911711E-0001  2.216020E-0001
  2.294160E+0000 -6.002459E-0001
 -6.544752E-0001 -2.564921E-0002
  1.391284E-0001 -2.319993E+0000
  1.344062E-0001 -6.899181E-0001
  6.756735E-0001 -6.898716E-0002
  2.280806E+0000  2.317043E+0000
  5.165162E-0001  2.241457E+0000
 -2.008436E+0000 -5.540667E-0001
  3.603386E-0001 -2.048346E-0001
  2.206721E+0000  2.237480E+0000
  1.002340E+0000  1.748107E+0000
 -8.332173E-0001  1.547712E+0000
 -1.379283E+0000 -7.395034E-0001
  1.622358E+0000  8.786806E-0002
  2.767201E+0000  1.090251E+0000
 -1.544132E+0000 -9.520335E-0002
 -5.368606E-0001 -1.536934E+0000
  9.442940E-0001 -2.980858E+0000
 -5.267547E-0001 -6.743487E-0001
 -1.662303E+0000 -4.695532E-0002
 -4.548757E-0001 -1.268032E+0000
 -8.722335E-0002 -8.408901E-0001
  1.054343E+0000 -2.031329E+0000
  3.903107E-0001 -1.785450E+0000
 -2.728704E+0000 -1.368669E+0000
 -4.463845E-0001 -8.160124E-0001
 -1.418402E+0000  1.640249E+0000
  4.400647E-0001  1.964091E+0000
  1.253429E+0000  1.288460E+0000
 -5.395494E-0001  9.982305E-0001
 -1.741698E+0000  2.887255E-0001
 -8.447031E-0002 -1.623748E-0001
  1.346154E+0000 -5.838778E-0001
 -1.416511E+0000 -1.853928E-0001
 -8.847661E-0001 -1.010718E+0000
  1.575390E+0000 -2.340732E+0000
  8.450991E-0001 -1.950185E+0000
  5.685852E-0001 -5.346021E-0002
 -2.541917E+0000 -5.700046E-0001
 -1.303286E+0000 -1.436623E+0000
  5.513546E-0001 -8.560870E-0001
  2.039002E+0000  3.481326E-0001
  2.218206E+0000 -2.047015E+0000
  1.324879E+0000 -1.045856E+0000
  1.925345E-0001 -6.044187E-0001
  1.518435E-0001 -1.977134E+0000
  1.097725E+0000 -2.609219E+0000
 -7.293744E-0002 -2.007278E+0000
 -2.442539E+0000 -7.050515E-0001
 -2.866988E+0000  3.021702E-0001
  1.228753E+0000  2.544163E+0000
 -4.731124E-0001  1.242036E+0000
 -1.413109E+0000  4.540823E-0002
  1.892039E+0000 -3.446238E-0002
  1.117278E+0000  1.251631E+0000
 -1.277513E+0000  3.635571E-0001
 -5.970651E-0001 -1.493825E+0000
  2.679488E+0000 -1.496129E+0000
 -1.822145E+0000 -5.910425E-0001
 -2.241041E+0000  4.505008E-0001
 -1.189895E+0000 -1.038281E+0000
  7.762517E-0001 -1.833890E+0000
  1.357819E+0000 -4.377660E-0002
 -9.668284E-0001 -1.112899E+0000
 -7.176595E-0001 -4.126922E-0001
  8.989187E-0001  8.084724E-0002
 -2.744535E-0001  4.298329E-0001
 -2.152839E+0000 -1.900886E+0000
  1.357125E+0000 -1.503037E+0000
  2.739624E+0000  2.095914E+0000
 -1.925083E+0000  3.252049E+0000
 -2.709118E+0000  5.772195E-0001
  1.146072E+0000  2.981768E-0001
  1.690913E+0000  2.568479E+0000
  1.640270E-0001  2.172692E+0000
 -1.784848E+0000 -1.238525E-0001
 -3.558235E-0001  3.355980E-0002
  3.194211E-0001  3.457246E-0001
  1.056336E+0000 -2.683591E-0001
 -1.258037E+0000  1.838381E+0000
 -5.576961E-0001 -1.091776E+0000
  1.212866E+0000 -3.546580E-0001
  1.591406E+0000  1.535817E+0000
 -1.397889E+0000  6.563848E-0001
 -2.778846E-0001  4.918209E-0001
  8.309970E-0002  2.459397E-0001
  4.777463E-0001  1.029622E+0000
 -1.442354E+0000  1.101633E+0000
 -2.550524E+0000 -5.604687E-0001
 -6.647061E-0001 -2.192244E+0000
 -3.300314E-0001  9.501034E-0001
 -6.857012E-0001 -1.320812E+0000
  2.755912E+0000 -1.191748E-0001
  1.569657E+0000 -4.462822E-0002
 -5.512302E-0001 -2.184989E+0000
  1.751675E-0001 -9.362355E-0001
  1.637037E+0000  8.712778E-0001
  9.283693E-0001  1.007636E+0000
  1.312143E+0000  1.217865E+0000
  1.099632E+0000 -3.304557E-0001
  1.844966E+0000 -1.311291E+0000
  2.931509E+0000 -1.023380E+0000
 -2.841143E-0001 -1.587040E+0000
 -8.176392E-0001 -8.448917E-0001
  2.011400E-0001  2.925375E-0001
 -1.150542E+0000  1.877292E-0002
  2.687506E+0000  4.897131E-0001
  3.261577E-0001  1.647640E+0000
 -4.748493E-0001  1.308449E+0000
 -1.882716E+0000  1.350301E+0000
 -1.996317E-0001  5.769327E-0001
  3.920647E-0001 -4.052334E-0001
 -1.390511E+0000  2.128867E+0000
  3.086119E+0000  1.614959E+0000
  6.013329E-0001  1.730916E+0000
 -1.187528E+0000  1.377818E+0000
 -6.309591E-0001 -2.898045E-0001
 -9.320382E-0001 -1.750194E-0001
  1.192117E+0000  8.563381E-0001
 -5.465255E-0001  2.404156E+0000
 -1.118207E+0000  1.887430E+0000
 -1.344342E+0000  1.185070E+0000
 -2.313685E+0000  5.455295E-0001
 -4.943148E-0001  7.619648E-0001
 -6.515608E-0001  1.720223E+0000
 -1.318680E-0001  2.787418E+0000
  3.034641E-0001 -1.737290E+0000
  1.687144E+0000 -1.609649E+0000
  1.731630E+0000 -1.048617E+0000
 -1.141391E+0000 -1.607813E+0000
 -2.181278E+0000 -1.864681E+0000
 -6.867989E-0001 -1.726646E+0000
  3.597154E+0000  2.000724E-0001
  1.019177E+0000  1.258313E-0001
 -1.445903E+0000 -2.352833E-0001
 -8.160490E-0001 -1.350803E+0000
  3.031243E+0000  2.685368E-0001
  7.322035E-0001  1.354139E+0000
 -3.083052E+0000 -2.183236E-0001
 -1.991536E+0000 -8.744800E-0001
  6.192890E-0001 -1.400734E+0000
  1.302026E+0000  2.631748E+0000
 -1.426968E+0000  1.700353E+0000
 -5.292895E-0001 -1.997350E+0000
  2.268796E+0000 -1.118798E+0000
  3.004591E+0000 -8.664711E-0001
 -4.298388E+0000  1.688113E+0000
 -2.901392E+0000  1.516778E+0000
 -1.052692E+0000  1.545335E+0000
 -2.987776E-0001  1.271496E+0000
 -5.067574E-0002  1.974606E+0000
  2.991885E-0001  2.868676E+0000
  1.263849E+0000  1.780120E+0000
  1.117081E+0000  2.737912E+0000
  2.651191E-0001  1.922220E+0000
 -6.902847E-0001  3.528412E-0001
 -1.193030E+0000  9.932709E-0001
 -1.932753E-0001 -9.600726E-0001
  2.839596E+0000 -4.397008E-0001
  8.865435E-0001 -3.772403E+0000
 -1.153754E-0001 -2.199605E+0000
 -1.428477E+0000 -6.090444E-0001
 -2.641302E+0000 -4.702183E-0001
 -1.127162E+0000 -2.180279E+0000
  2.631037E+0000 -2.462368E-0001
  2.665618E+0000  5.127540E-0001
 -9.136925E-0001 -4.021497E-0001
 -3.564073E-0001 -5.542306E-0001
  1.259626E+0000  1.675832E+0000
 -7.161119E-0001  6.815996E-0001
 -1.052175E+0000 -1.486761E+0000
 -1.664025E-0001  8.434396E-0001
 -1.120372E-0001 -4.383071E-0001
  2.328770E-0001  1.148559E+0000
 -4.416057E-0001  7.771259E-0001
 -9.290597E-0001 -1.655036E+0000
 -4.697608E-0001 -7.338670E-0001
  1.094678E+0000  5.577516E-0001
  6.828275E-0001  3.165705E-0001
 -6.256978E-0001  7.284230E-0001
 -9.230811E-0002 -1.429654E-0001
  1.201646E-0001  1.330373E+0000
 -1.292123E+0000  1.473016E+0000
  1.731652E+0000  8.035105E-0001
  3.073224E+0000  1.484085E+0000
  3.995802E-0001 -2.818714E-0001
 -1.623049E-0001 -2.348242E+0000
 -1.861077E+0000 -6.611562E-0001
 -1.057824E+0000  2.972414E-0001
 -5.412263E-0001  1.134938E+0000
 -3.829341E-0001 -7.308976E-0002
 -2.666239E+0000  6.465401E-0001
 -1.982733E+0000  1.661439E-0001
  1.961285E+0000 -2.877846E-0001
  2.607739E+0000 -1.853890E-0001
 -8.556466E-0002 -2.239807E-0001
 -1.807469E+0000 -9.466126E-0001
 -3.352351E+0000 -7.488691E-0001
 -1.040199E+0000 -1.064964E+0000
  5.242385E-0001  8.076597E-0002
 -2.598851E-0001 -2.385222E+0000
  1.086137E+0000 -1.778188E+0000
  1.374651E+0000 -5.619169E-0001
  9.194312E-0001 -9.447268E-0001
 -1.648760E+0000 -2.255966E+0000
 -1.799487E+0000 -1.858270E+0000
  9.955376E-0001 -1.001332E+0000
 -5.133493E-0001  1.337235E+0000
  1.216857E+0000  2.255734E+0000
  7.969639E-0001  6.588451E-0001
 -1.530331E-0001  2.514635E+0000
 -1.312811E+0000  1.682613E+0000
 -1.173986E+0000  1.461139E+0000
  9.734100E-0001  1.233694E+0000
  3.745542E+0000  4.788823E-0001
 -2.781559E+0000 -8.897485E-0001
 -2.317522E+0000 -3.016346E-0001
  4.242714E-0002  1.767261E-0002
  1.549527E+0000 -1.602573E+0000
 -9.573060E-0001 -1.464386E+0000
 -6.731256E-0001 -2.001041E-0001
 -5.931094E-0001 -3.359924E-0001
 -8.640460E-0001  1.972074E+0000
 -4.930722E-0001  1.459692E+0000
  6.942853E-0001  1.423139E+0000
  2.723171E+0000  1.021420E+0000
  4.635773E+0000  2.347307E-0001
  8.639522E-0001 -6.870374E-0001
 -1.052442E-0001 -1.071060E+0000
  1.984595E+0000 -7.399498E-0001
  2.616952E+0000 -1.592890E+0000
  1.535461E-0001 -1.681027E-0001
 -8.263418E-0001 -3.049775E+0000
 -1.292354E+0000 -1.583211E+0000
 -2.518791E-0001 -1.950140E-0001
  1.352430E-0001 -2.396895E-0001
  4.043561E-0001 -1.472782E-0001
  1.303879E+0000  1.274764E+0000
  1.901772E+0000 -2.419457E-0002
  1.168348E+0000  1.110088E+0000
 -6.490510E-0002  1.820407E+0000
  4.962193E-0001 -1.177095E+0000
  1.168260E+0000 -5.153508E-0001
  1.164104E+0000  2.220812E-0001
 -9.522598E-0001 -4.178841E-0001
 -1.346207E+0000 -1.600209E+0000
  1.512571E+0000 -8.208770E-0001
  2.870105E+0000 -1.350667E+0000
  9.410505E-0001 -1.922980E+0000
 -2.011155E+0000 -5.060820E-0001
 -2.647492E+0000  7.692071E-0001
 -2.874624E+0000 -9.029646E-0001
 -6.171219E-0001 -7.478696E-0001
 -1.943581E-0001  6.713218E-0001
 -8.825343E-0001  1.113413E-0001
  7.640583E-0001 -6.025916E-0001
  1.278458E+0000  1.038388E+0000
 -4.139651E-0001  1.227750E+0000
 -5.447413E-0001  6.195847E-0001
 -5.917887E-0001 -5.005986E-0001
  1.571749E+0000  8.954826E-0001
 -2.594008E-0001  9.748376E-0002
  2.519631E-0001 -5.333821E-0002
 -1.021116E+0000 -7.866980E-0001
  1.519281E+0000  9.778900E-0002
  1.280078E+0000  9.163315E-0001
 -2.227093E+0000  1.311184E+0000
 -2.120798E+0000  1.173851E+0000
 -2.011464E+0000  1.643844E+0000
 -2.319785E-0001  1.830425E+0000
 -3.739302E-0001 -1.298353E+0000
  1.230525E+0000 -1.077008E+0000
  8.508223E-0001  6.395099E-0001
 -3.277462E+0000  1.364231E+0000
 -1.737350E+0000  9.215911E-0001
  5.099801E-0001  1.616585E+0000
  2.116019E-0001  1.005912E+0000
 -4.472200E-0001  1.081733E+0000
  1.328320E+0000  2.560078E+0000
  1.148772E+0000  6.551529E-0001
 -1.164715E+0000 -7.394326E-0001
 -9.242757E-0001 -1.613510E+0000
  5.887214E-0001 -8.741311E-0001
  3.527295E-0002 -1.682126E+0000
 -2.629715E+0000 -8.740995E-0001
 -1.866975E-0001 -5.425933E-0001
  5.074545E-0001  2.162429E-0001
  1.473142E+0000  4.972060E-0001
  1.642672E+0000 -4.735986E-0002
  1.042059E+0000 -2.974614E-0001
 -1.769405E-0003 -1.012262E+0000
 -7.209610E-0001 -1.552863E+0000
 -5.812662E-0002 -6.549707E-0001
 -1.032195E+0000 -2.441390E+0000
 -4.078509E-0001  4.110013E-0001
 -1.427733E+0000  3.537564E-0001
 -9.481220E-0001 -1.507855E+0000
 -2.619481E-0001 -3.883582E-0001
  1.300413E+0000 -1.734186E-0001
  9.464739E-0001  1.019753E+0000
 -4.801774E-0001  7.389507E-0001
 -9.239964E-0001  7.123152E-0001
 -1.218064E+0000  8.764208E-0001
 -4.630191E-0001 -1.190374E+0000
  1.449354E+0000 -1.532656E-0001
 -5.460230E-0001  1.343906E+0000
 -8.424315E-0001  2.480953E+0000
 -8.630974E-0001  1.737786E+0000
 -2.833942E-0001  3.223275E-0002
  9.825632E-0001 -7.105884E-0002
  1.015156E-0001 -7.289852E-0001
  1.193264E+0000 -9.296066E-0001
  6.387644E-0001  2.897278E-0003
  2.683483E+0000 -1.228695E+0000
  2.983676E+0000  1.016802E+0000
 -1.380455E-0001 -8.070292E-0001
 -1.064751E-0001  5.199137E-0001
 -1.720392E+0000  1.922814E-0001
  2.249279E-0001 -1.430432E+0000
  7.633654E-0002 -1.410661E+0000
  3.468696E+0000  5.817135E-0001
  4.772717E-0001  2.136094E+0000
 -2.311262E+0000  9.835435E-0001
 -3.523437E-0001 -1.509299E-0001
 -3.041946E-0001  8.447882E-0002
 -1.902310E+0000  1.218488E+0000
 -2.179609E+0000  1.095534E+0000
  2.381137E+0000  1.179974E+0000
  4.467777E+0000  2.664335E+0000
 -2.676923E+0000  1.498477E+0000
 -1.818753E+0000 -1.654980E+0000
  8.306621E-0001 -1.082460E+0000
 -3.439547E-0001  1.354440E+0000
 -4.790523E-0001  1.557453E+0000
 -5.583363E-0001  2.930475E-0001
  1.452464E+0000  8.669318E-0001
 -1.468211E-0003 -1.692473E+0000
 -1.003137E+0000 -1.813470E+0000
  1.395616E+0000 -1.138325E+0000
 -2.316764E-0002  7.488193E-0002
 -9.326780E-0001  1.887533E-0001
 -6.302831E-0001  5.086252E-0001
  7.283904E-0002  1.351273E-0001
 -1.006226E+0000  1.942724E+0000
 -2.668873E-0001  1.359662E+0000
 -1.852385E-0001 -2.803822E-0001
  1.150779E+0000 -1.451392E+0000
  1.750477E-0001  1.403729E+0000
 -1.418928E+0000 -7.821663E-0001
 -5.142657E-0001 -1.236667E-0001
 -3.053278E-0001  1.703091E+0000
  1.518933E+0000  3.535489E-0001
  8.180514E-0001 -7.728249E-0001
 -1.070381E+0000 -3.432980E-0001
 -1.221797E+0000  1.044865E+0000
  2.040436E-0001  1.799489E+0000
 -6.326137E-0001  1.023301E+0000
 -1.366078E+0000 -2.884902E-0002
 -6.077690E-0001 -5.971717E-0001
 -1.294273E+0000  2.339834E-0001
 -2.712770E+0000 -1.880981E+0000
 -7.071166E-0001 -3.142659E+0000
  8.688867E-0001 -2.091971E+0000
 -6.039184E-0001 -2.891170E+0000
 -4.230855E-0001 -2.101219E+0000
 -1.053352E+0000  1.050922E+0000
  2.387113E+0000  8.891572E-0001
  2.921956E+0000  1.179048E+0000
 -8.821140E-0001  3.305071E-0001
 -1.271617E+0000  3.754959E-0001
 -1.253696E+0000 -3.222030E-0001
  1.518168E+0000 -9.710350E-0002
 -4.441454E-0001  1.160753E+0000
  2.475145E+0000  1.431411E+0000
 -3.714566E-0001  7.979070E-0001
  3.718359E-0002 -5.370842E-0001
 -3.255779E-0001 -1.319841E+0000
  1.018291E+0000 -3.847797E-0001
 -4.091091E-0001  1.291356E-0001
 -1.836393E+0000 -2.848695E-0001
 -2.348216E-0001 -8.588981E-0001
  1.242365E-0001 -9.827056E-0001
 -3.592810E-0001  4.407142E-0001
  7.559858E-0001  5.759419E-0001
  7.059753E-0001  2.658866E-0001
 -1.137594E+0000  6.276546E-0001
 -1.130554E+0000  4.014554E-0001
  7.828902E-0001  2.427137E+0000
  3.773372E-0001  2.403003E+0000
 -2.664855E-0001  6.770275E-0001
  5.515007E-0001  1.559818E+0000
 -1.431785E+0000  3.630505E-0001
 -6.420896E-0001  1.220958E-0001
  9.733793E-0001  3.524549E-0001
 -1.456449E+0000  2.845467E-0001
  6.349124E-0001 -1.683761E+0000
  5.751232E-0001 -2.152647E+0000
  1.679132E+0000 -1.512414E+0000
  8.877360E-0001 -6.181456E-0001
 -1.263474E+0000 -1.301606E+0000
 -1.950141E+0000 -1.771305E+0000
  4.225662E-0001 -2.860838E-0001
 -8.090124E-0001  6.150849E-0001
 -3.059803E-0001  6.773751E-0001
  1.232346E+0000 -5.283105E-0001
 -1.223131E+0000  5.865174E-0001
  1.320714E+0000  2.642587E-0001
  2.486023E+0000  2.321364E-0001
  1.368969E+0000  5.987288E-0001
 -1.434823E+0000 -1.180512E+0000
 -2.431265E+0000 -1.124689E+0000
 -1.202848E+0000  6.991785E-0001
  1.646158E-0001 -3.721596E-0001
  2.981369E+0000  3.229973E-0001
  1.549171E+0000 -6.467165E-0001
 -9.945196E-0001 -4.023058E-0001
 -1.387060E+0000 -2.088578E+0000
 -7.778306E-0002 -1.679345E+0000
  3.362492E-0001 -2.311343E+0000
  1.036254E+0000 -1.845664E+0000
  1.734396E+0000  5.655763E-0001
 -1.219840E+0000  1.425857E+0000
 -1.902890E+0000  6.908986E-0001
  1.008302E+0000  7.252945E-0002
  1.023011E+0000  1.067540E+0000
 -3.350865E-0001  4.140448E-0001
 -5.382417E-0001  4.657298E-0001
  1.845183E+0000  9.845774E-0001
  2.489652E+0000 -5.437639E-0001
 -1.088327E+0000  3.611260E-0001
  4.526639E-0001 -1.171708E+0000
  2.085523E-0001 -1.460770E-0001
  1.161786E-0001  9.089038E-0002
  7.083265E-0001 -1.112026E+0000
  4.174928E-0001  2.381601E-0001
 -2.300217E-0001  9.344741E-0001
 -1.599697E+0000  3.824454E-0001
 -2.438716E+0000 -1.001107E+0000
 -1.866577E+0000 -2.645187E+0000
 -1.817819E+0000 -1.384763E+0000
 -3.365343E-0001 -2.159007E+0000
  2.603254E-0001 -5.444911E-0001
 -4.445052E-0001 -5.817959E-0001
 -2.183254E+0000 -1.265345E+0000
 -2.851531E+0000 -5.687080E-0001
 -2.695303E+0000  1.201080E+0000
  1.850737E+0000 -4.631836E-0001
  2.227827E+0000  3.998589E-0001
  2.261021E+0000  1.858719E+0000
  3.765351E-0002  8.508757E-0001
 -1.440707E+0000 -5.845796E-0001
  2.487210E-0001 -6.794478E-0001
  6.811963E-0001 -4.539023E-0001
  6.252553E-0001 -1.223914E-0001
  4.433144E-0001  1.027158E+0000
 -2.073499E+0000 -1.802883E+0000
  1.004551E+0000 -8.166952E-0001
  7.593438E-0001  1.689655E+0000
 -2.570556E+0000  2.371965E+0000
 -1.894926E-0001  1.438560E+0000
  3.800734E-0001  1.170417E-0001
  1.419498E+0000 -4.570179E-0001
 -9.930957E-0001  3.568492E-0002
  2.127444E-0001 -4.309126E-0001
 -2.836129E-0001 -2.884250E-0002
 -3.812459E-0001  3.505890E-0001
 -4.052116E-0001  2.396282E+0000
 -1.731767E+0000  1.442665E+0000
 -5.094129E-0001 -1.996605E-0001
 -1.323254E+0000  4.035756E-0001
  4.994308E-0001  1.038651E+0000
  1.202527E+0000 -1.627345E+0000
  1.028203E+0000 -6.680210E-0001
  9.380845E-0001 -9.570280E-0001
 -2.819903E-0001  6.793971E-0001
 -1.238771E-0001  1.458526E+0000
  8.731711E-0001  8.310930E-0001
  3.954385E+0000  2.596825E-0001
  1.228668E-0002  5.975290E-0004
 -7.275304E-0001 -2.533024E+0000
  1.468207E+0000 -2.532192E+0000
  1.348991E+0000 -1.673612E+0000
 -1.594529E+0000 -1.569976E+0000
 -6.480331E-0001 -1.123149E+0000
 -1.780872E-0001 -2.542407E+0000
  6.673740E-0001 -9.142261E-0001
 -1.893678E+0000  1.132156E-0001
 -2.221304E+0000 -3.683330E-0001
  1.129337E+0000 -7.440644E-0001
  4.655804E-0002  1.105526E-0001
 -1.585897E+0000 -8.849108E-0001
 -2.061196E+0000 -1.986136E+0000
 -1.010095E+0000 -4.396931E+0000
  4.953067E-0001 -3.831424E+0000
  1.689845E+0000 -4.226078E-0001
  1.022749E+0000  8.423905E-0001
 -1.512448E+0000 -2.683868E-0001
 -8.183295E-0001 -4.427595E-0001
 -7.410825E-0001 -4.343368E-0001
  2.320553E-0001 -1.246682E+0000
  7.103835E-0001 -5.757897E-0001
  1.177770E+0000 -4.302011E-0001
  1.335831E-0001  1.496439E-0001
  5.946848E-0001 -4.560083E-0002
  2.444757E+0000  2.635842E-0001
  6.388613E-0001  1.779480E+0000
 -1.555523E+0000 -1.889643E+0000
  3.529772E-0001 -2.936771E+0000
  2.689420E-0001 -4.255126E-0001
  2.700852E+0000  2.475071E+0000
  5.801551E-0001  9.011789E-0001
 -1.299947E+0000  1.273187E+0000
  1.225378E+0000  1.061049E-0001
  1.630463E+0000  1.574768E+0000
 -9.581596E-0001  2.778048E-0001
 -5.823655E-0001 -5.153493E-0001
  3.013704E-0001 -1.481162E+0000
  3.019915E+0000 -6.500873E-0001
 -1.937158E+0000  1.018740E+0000
 -4.746001E+0000 -9.809549E-0002
  9.648321E-0002  3.986426E-0001
 -9.755947E-0001  1.765099E+0000
 -3.949104E-0001  9.656190E-0001
 -2.374386E-0001  1.141421E+0000
  3.445556E-0001  1.968250E+0000
  8.681004E-0001  2.179331E+0000
  2.223228E+0000 -3.365919E-0001
  1.337230E+0000 -6.548237E-0001
 -9.464051E-0001 -1.902681E-0001
  8.831884E-0001  1.236583E-0001
 -9.387089E-0001  2.270660E+0000
 -2.289003E+0000  7.744689E-0001
 -1.712494E-0001  3.180199E-0001
  7.998392E-0001  1.844338E+0000
 -2.241620E-0001 -4.228627E-0001
 -9.322987E-0001 -8.842007E-0002
 -1.764227E+0000 -1.626721E+0000
  6.685653E-0001 -1.355073E+0000
  1.087926E+0000 -9.938301E-0001
  5.721927E-0002  5.061184E-0002
  1.072088E-0001 -1.858816E+0000
  3.695454E-0001 -2.034805E+0000
 -6.019352E-0001 -2.042220E+0000
 -1.306237E+0000 -8.766086E-0001
  9.661347E-0001  1.051903E+0000
  1.290610E+0000  1.300130E+0000
  1.802405E-0002  2.324409E+0000
 -1.860682E-0001  6.776753E-0001
 -1.130386E+0000  2.084708E+0000
  5.983552E-0001  1.696519E+0000
  1.431777E+0000 -3.791021E-0001
  7.541656E-0001  8.692335E-0001
 -3.252039E-0001  6.709638E-0001
 -9.304210E-0001  3.154219E-0001
 -2.509201E+0000  1.433910E+0000
 -1.443143E+0000 -5.449757E-0002
  3.941291E-0002  1.559257E+0000
  5.374830E-0001  2.335609E+0000
 -2.865185E-0001  2.115136E+0000
 -1.784270E-0001 -3.276190E-0001
  1.721326E+0000  2.152147E-0001
  8.615357E-0001  5.978451E-0001
 -1.398245E+0000  1.375981E+0000
 -2.630682E-0001 -1.017654E+0000
  2.588165E+0000 -7.998987E-0001
  2.284151E+0000  1.208634E+0000
 -5.452039E-0001  9.734754E-0001
 -3.983577E-0001  1.705767E+0000
  1.413488E+0000  1.767707E-0001
  7.895503E-0001 -7.282261E-0001
 -2.261396E-0001  2.677195E-0001
 -3.381925E+0000 -1.388501E+0000
 -9.285639E-0001  7.706244E-0002
 -8.264065E-0001  1.478318E+0000
 -2.156259E+0000  1.890573E+0000
  2.666367E-0001  2.385088E+0000
 -8.131626E-0001  1.383881E+0000
 -5.161403E-0001  9.130304E-0001
  3.389526E-0001  1.025832E+0000
  1.879101E-0001 -9.497173E-0001
  1.762127E+0000 -2.744652E+0000
  3.395377E+0000 -1.966235E+0000
  1.318364E+0000 -1.132075E+0000
 -1.821290E+0000 -1.150744E+0000
 -5.222010E-0002 -1.811501E+0000
  1.292879E+0000 -1.920883E+0000
  4.218678E-0001  1.091579E+0000
 -2.621726E+0000 -1.095739E+0000
 -6.602576E-0001  1.151088E-0001
  8.849509E-0001 -1.719220E+0000
 -1.570306E+0000 -6.251239E-0001
 -1.420023E-0001 -1.268498E+0000
 -7.590363E-0001  5.100394E-0002
  1.295114E-0001  1.670742E+0000
 -5.883793E-0001  1.195557E+0000
 -2.014533E+0000 -2.665348E-0001
 -4.333190E-0001 -1.877713E-0001
  1.017976E+0000  1.601163E+0000
 -1.087743E+0000  2.983538E-0001
 -2.404081E+0000 -1.127893E+0000
 -1.219692E-0002 -3.446059E-0001
 -1.051002E+0000  1.210312E+0000
 -9.038442E-0001  2.207199E+0000
 -7.725486E-0001  2.480526E+0000
 -1.176877E+0000  1.640026E+0000
 -3.219394E-0002  1.912335E+0000
  9.086489E-0001  3.734119E-0001
  9.476531E-0001 -3.106950E-0001
 -1.000118E+0000 -2.316443E+0000
  6.820339E-0001 -2.158431E+0000
 -3.641641E-0001 -1.951730E-0001
  1.691395E+0000 -2.222121E-0001
  5.278170E-0001 -9.359648E-0002
 -3.610589E-0001  6.811078E-0001
 -1.290882E+0000  4.546491E-0002
 -1.211781E+0000 -1.206135E+0000
 -1.003416E+0000 -6.497337E-0001
 -6.727618E-0002  1.175557E+0000
 -1.155673E-0001  1.559667E+0000
  6.533536E-0001  1.375577E+0000
  1.380273E+0000  3.446891E+0000
  9.669307E-0002  8.539665E-0001
 -5.454864E-0001  5.492660E-0001
  7.085210E-0001 -6.976896E-0001
  8.008375E-0001  1.754620E+0000
 -8.034732E-0001  5.042965E-0002
 -7.245803E-0001 -6.145522E-0001
  2.159293E+0000  1.982654E-0001
  2.150569E+0000  2.169184E+0000
 -1.026554E+0000  2.792161E+0000
 -1.001086E+0000  1.847021E+0000
  1.474011E-0001  7.859735E-0001
 -6.715780E-0001  2.572459E+0000
 -6.205706E-0001  1.365950E+0000
  2.252251E-0001  3.770377E-0001
  2.008203E+0000 -7.424188E-0002
  7.962471E-0001  5.482570E-0001
  1.524334E+0000  1.830851E+0000
 -5.366352E-0001  1.875778E+0000
 -2.079338E+0000 -1.777103E+0000
  3.514452E-0001 -5.299998E-0001
  3.125432E+0000 -6.887451E-0001
  1.052688E+0000 -2.572879E-0001
 -4.100498E+0000 -8.569235E-0001
 -2.601613E+0000 -2.406039E+0000
  8.933543E-0001  7.976781E-0001
 -6.033327E-0002 -8.296263E-0001
 -7.653523E-0001 -8.584795E-0001
  1.180808E+0000 -3.404423E-0001
 -3.496596E-0001  7.910318E-0001
 -9.865367E-0002  2.712287E+0000
  6.575681E-0001  4.510420E+0000
 -3.164981E-0001  2.360027E+0000
 -1.326567E+0000  1.304331E+0000
  1.113007E+0000  9.796149E-0001
 -3.970333E-0001  1.891101E+0000
 -3.272651E+0000 -1.235017E+0000
 -1.253170E+0000 -2.347819E+0000
  2.241095E+0000 -1.672007E+0000
  2.343600E+0000  1.547703E+0000
 -1.713089E+0000  5.086619E-0001
 -2.657077E+0000  3.111612E-0002
  1.102536E+0000  5.948337E-0001
  8.041751E-0001  1.395534E+0000
  1.444725E+0000  4.655633E-0001
  8.251448E-0001 -9.170177E-0001
  3.404650E-0001 -2.322243E+0000
  8.509466E-0001 -3.259542E+0000
  1.530535E+0000 -1.037301E+0000
  2.673335E-0001 -1.544862E+0000
 -6.733819E-0002 -1.640305E+0000
  1.341803E+0000 -3.201077E+0000
  4.381784E+0000 -9.523708E-0001
  8.451712E-0001 -6.637251E-0001
 -2.344140E+0000  1.052876E+0000
 -2.943199E+0000  1.844127E+0000
 -5.750506E-0002  1.446939E+0000
 -4.902556E-0001  4.354205E-0001
  7.060224E-0002  9.169304E-0001
 -9.109284E-0001 -4.522439E-0001
 -1.091207E+0000  1.848819E+0000
 -8.554261E-0001  6.520307E-0001
 -8.519243E-0002 -4.061312E-0001
  2.649806E-0001  1.830044E-0001
  1.487580E+0000 -1.317417E+0000
  8.007200E-0001 -2.978443E-0001
 -4.839523E-0002  2.040939E-0001
 -1.984354E+0000  1.444528E+0000
 -3.907115E+0000  2.391407E+0000
 -7.175095E-0001  1.339892E+0000
  2.216777E-0001  2.657531E-0001
  8.448723E-0001 -1.288699E+0000
  9.534400E-0001 -1.518263E+0000
  1.083206E+0000 -1.763198E-0001
 -1.264518E+0000 -2.325957E+0000
  2.138356E-0001 -1.915276E+0000
 -1.835414E+0000 -6.190582E-0001
 -1.626125E+0000 -1.797753E+0000
 -1.131559E+0000 -1.119816E+0000
  3.658429E-0001 -1.709461E+0000
  1.428550E+0000 -1.741908E+0000
  9.417017E-0001  4.740094E-0001
 -1.404891E+0000  1.946256E+0000
 -2.008791E+0000  4.456553E-0001
  6.242675E-0001 -4.094520E-0001
  1.505146E+0000  1.243418E+0000
  5.574415E-0001  1.525842E+0000
 -4.692983E-0001  5.718852E-0001
  2.508455E-0001 -1.495761E-0001
 -1.237151E+0000 -1.493108E+0000
 -3.164855E-0001 -3.360698E-0001
  1.420086E+0000  1.448421E+0000
  8.220857E-0001  1.993122E+0000
  1.567340E+0000  2.237323E-0004
 -3.304803E-0001 -2.552208E+0000
 -1.162332E+0000 -2.858392E+0000
 -1.143857E+0000 -5.970899E-0001
 -1.793107E+0000  1.358109E+0000
 -1.056148E+0000  7.145822E-0001
  3.608897E-0001  5.323774E-0001
 -2.483358E-0001  1.419002E+0000
 -9.641264E-0003 -1.031494E+0000
  6.454319E-0001 -2.305070E-0001
  1.206175E+0000  5.145817E-0001
 -1.229307E-0001 -7.464887E-0001
 -1.091214E+0000 -2.381948E+0000
  1.279128E+0000 -2.336665E+0000
  1.070426E+0000 -2.135838E+0000
 -3.996615E-0002 -1.356854E+0000
 -1.340294E+0000 -1.180196E+0000
 -1.549794E+0000 -2.295343E+0000
  1.455153E+0000 -7.089088E-0002
  2.278275E+0000  5.687968E-0001
 -8.199696E-0001  8.281604E-0001
 -3.428810E+0000 -1.623604E+0000
 -8.692115E-0001 -5.552816E-0001
  1.268377E+0000  1.056859E+0000
  2.538018E+0000  5.579187E-0001
 -8.765879E-0001 -8.213052E-0001
 -1.573277E+0000 -9.072789E-0001
 -1.410057E-0001 -1.277446E-0001
  8.398853E-0001  1.994703E+0000
 -2.255379E+0000  1.231602E+0000
 -1.920942E+0000  2.228588E+0000
 -4.759981E-0001  4.647537E+0000
 -6.395812E-0001  2.654781E+0000
 -1.238787E+0000  2.337762E+0000
 -1.852540E+0000  3.031836E+0000
  7.994830E-0001  1.969681E+0000
  1.700896E+0000  6.083843E-0001
  8.592431E-0001  2.120236E-0001
 -6.662613E-0001 -1.635273E+0000
  8.204196E-0001 -1.558750E+0000
  2.083019E+0000  1.590925E-0001
 -8.620702E-0002  2.017595E+0000
 -4.980767E-0001 -3.690606E-0001
  2.660967E-0001  1.165225E-0001
  1.436447E+0000 -8.547187E-0001
  3.016469E+0000  1.747736E-0001
 -1.143430E+0000 -1.508729E+0000
 -2.615979E+0000 -7.296159E-0001
 -2.809516E-0001 -9.018154E-0001
  1.943914E+0000 -1.231935E-0001
  1.637014E+0000 -9.502174E-0001
  1.921682E+0000  9.029354E-0001
 -2.723801E+0000  7.720751E-0001
 -2.208271E+0000  1.157723E+0000
  1.345110E+0000 -1.174620E+0000
  5.692148E-0001 -1.730502E+0000
 -5.967036E-0001 -1.368171E+0000
 -1.100284E+0000  3.056824E-0001
 -1.310250E+0000 -6.989747E-0001
 -3.882316E-0001 -8.086727E-0001
  1.386530E+0000  8.954847E-0001
  1.575368E+0000  9.587461E-0001
  7.651620E-0001  1.150504E+0000
  5.571530E-0001 -2.728013E-0001
  5.210662E-0001 -5.571127E-0002
  2.361935E-0001  4.512760E-0001
  1.121109E-0001  7.019811E-0001
 -5.180545E-0001  3.082133E-0001
  1.446871E-0001  9.093173E-0001
 -3.081316E-0001 -1.374911E+0000
 -6.142175E-0001 -8.476068E-0001
 -2.130283E-0002  1.748504E+0000
 -1.614290E-0001  1.204727E+0000
  2.887323E-0003  8.741280E-0001
  3.970804E-0001  9.394915E-0001
 -1.590097E-0001  1.555626E+0000
 -2.639714E-0003  2.328992E+0000
 -6.136438E-0001  3.209688E+0000
 -1.025196E-0001 -2.234108E-0002
 -5.540502E-0001  4.357422E-0001
 -5.651526E-0001  1.065203E+0000
 -4.131060E-0001  1.208641E+0000
  5.453041E-0001  4.609207E-0001
  1.388431E+0000  5.344124E-0001
  2.012772E-0001  2.634031E+0000
 -1.268626E-0001  2.624721E+0000
  5.237807E-0001  9.886525E-0001
  9.730628E-0001  1.631398E+0000
  2.333516E+0000  2.979095E+0000
 -3.170662E-0001  6.771102E-0001
  2.715250E-0002  1.314251E+0000
 -2.634386E+0000  2.934816E-0001
  9.050686E-0001 -8.848989E-0001
  6.394884E-0001 -1.162937E+0000
  2.796786E-0001 -1.524712E+0000
 -8.502452E-0001 -4.684815E-0001
 -4.953117E-0001  1.362844E+0000
  4.286523E-0001  1.906218E+0000
  1.373704E+0000  3.201068E+0000
 -4.041571E-0001 -3.262301E-0002
 -1.281857E-0001  1.024661E+0000
 -1.420695E+0000  1.745855E+0000
  1.289242E+0000  1.276949E+0000
  9.215220E-0001 -2.619154E-0001
  1.217502E+0000  6.495822E-0001
 -1.578662E+0000 -6.999289E-0001
  1.262688E+0000 -2.892374E+0000
  1.908046E+0000 -9.235293E-0002
  2.358370E+0000  2.589121E-0001
 -4.833765E-0001  9.660680E-0001
 -2.549207E+0000  1.832002E+0000
 -8.341612E-0001  3.575758E-0001
 -3.998507E-0001 -3.780081E-0001
  2.407877E-0001 -1.948568E+0000
  2.877282E+0000  4.398593E-0001
  1.005112E+0000 -2.804032E-0001
 -3.387676E+0000 -2.219088E-0001
 -7.006335E-0001 -5.182925E-0002
  1.405665E+0000  4.936250E-0001
  1.505786E+0000 -3.791183E-0001
 -1.340053E+0000 -5.772003E-0001
 -4.732425E-0001 -1.715133E+0000
  4.198037E-0002 -1.527906E+0000
  6.235622E-0001 -7.620973E-0001
 -1.510990E-0001  1.414984E+0000
 -2.998170E-0001  1.875322E+0000
 -1.647608E+0000  2.570115E+0000
  1.373346E+0000  5.338447E-0001
  4.725608E+0000 -4.185641E-0001
  1.540262E-0001 -9.477000E-0001
 -3.013690E+0000 -9.901363E-0001
 -3.256007E+0000  4.274812E-0001
 -4.154760E-0001  1.667803E+0000
 -1.562860E-0001  1.087572E+0000
  1.281300E+0000  1.219997E+0000
  5.717346E-0003  3.813458E-0001
 -7.634561E-0001 -1.679517E+0000
  1.104175E+0000 -1.296492E+0000
  1.928057E+0000 -1.056622E+0000
  4.933472E-0001 -2.255603E-0001
 -1.673246E+0000 -5.044811E-0001
 -8.352152E-0001  2.885819E-0001
  5.896197E-0001 -9.523919E-0001
  1.574036E+0000  1.556987E+0000
 -1.461234E-0001  6.777239E-0001
 -4.106309E+0000  1.255463E+0000
 -2.015990E+0000 -5.491032E-0001
  5.905668E-0002  2.352318E-0002
 -2.557214E-0001 -1.725667E+0000
 -5.108453E-0001 -2.584116E+0000
  1.580061E+0000 -2.275930E+0000
 -6.546722E-0001 -2.146818E+0000
 -2.350410E-0001 -1.078898E+0000
 -7.197238E-0001  1.138025E+0000
 -5.062545E-0001  1.336694E+0000
  1.279645E+0000 -4.970519E-0001
 -4.094320E-0001  7.552523E-0001
 -2.919103E+0000  7.601856E-0001
 -1.346809E+0000 -6.044756E-0001
  1.580591E+0000 -2.309393E-0001
  6.648544E-0001 -5.865032E-0001
 -7.205089E-0001 -6.955400E-0001
 -2.338744E+0000 -2.973433E+0000
 -1.751620E+0000 -1.262504E+0000
 -1.490390E+0000  1.655508E+0000
 -4.814875E-0001  1.537635E+0000
  1.685635E+0000  1.124370E-0001
  1.608034E+0000 -1.985948E+0000
  2.569658E+0000 -9.160578E-0001
  7.250690E-0002  2.017151E-0001
 -9.065605E-0001 -1.145305E+0000
 -5.868729E-0001 -5.014295E-0001
 -3.490635E-0001  6.256981E-0001
  1.232997E+0000  1.960374E+0000
  1.634785E+0000  1.588726E+0000
  2.142232E+0000  1.990812E+0000
 -1.376849E-0001  2.403307E+0000
 -2.173658E+0000  9.992285E-0001
 -2.658010E+0000  4.356329E-0001
  2.451258E-0001 -1.731992E+0000
  1.195312E+0000  1.276826E+0000
  6.970688E-0001  1.471213E+0000
 -2.283884E+0000  9.584839E-0002
 -8.387731E-0001 -2.005553E+0000
  6.055499E-0001 -1.540838E+0000
 -1.885883E-0001 -5.897626E-0001
  5.203898E-0001  1.031062E-0001
  2.623679E+0000 -1.231046E+0000
 -3.358702E-0001  5.732944E-0001
 -1.637793E+0000 -6.430860E-0001
 -3.642597E-0001 -1.572901E+0000
  7.326468E-0001 -7.147161E-0001
  1.278073E+0000  6.035737E-0002
  9.760280E-0001  1.833109E+0000
 -1.044554E+0000 -5.615487E-0001
 -2.121047E+0000  6.147536E-0001
 -1.937222E-0001 -1.325774E+0000
 -3.204728E-0001 -1.854279E+0000
  8.159228E-0001 -4.360769E-0001
 -1.060659E+0000 -1.034726E+0000
 -1.739092E+0000 -1.309705E+0000
  1.411690E+0000 -2.399864E+0000
  2.529059E+0000 -1.323984E+0000
  1.373154E+0000  1.392904E+0000
 -2.260428E+0000  1.144519E+0000
 -4.299553E+0000 -9.742324E-0001
 -1.761585E+0000 -6.148147E-0001
 -3.588936E-0001  1.195948E+0000
 -2.084848E+0000  8.412492E-0001
 -1.694202E+0000  3.148201E-0002
 -2.296875E-0001  7.843328E-0001
  1.225942E+0000  7.482697E-0001
 -1.116985E+0000 -7.229502E-0001
 -6.287985E-0001  4.768373E-0001
 -1.454500E+0000  1.141884E+0000
 -1.358335E+0000  1.380829E+0000
  4.899054E-0002  3.035377E+0000
  2.057204E-0002  9.542448E-0001
  7.065000E-0001  9.137476E-0001
  1.834342E+0000  5.532827E-0001
  1.690403E-0001  8.704491E-0001
  5.528225E-0001  7.183382E-0001
  1.725639E+0000  1.562838E+0000
 -2.865547E+0000  1.486728E+0000
 -7.136074E-0001  5.075242E-0001
  3.373258E+0000  2.315076E-0001
  2.532668E+0000  2.185183E+0000
 -1.985918E+0000  2.191216E+0000
 -4.780847E+0000 -7.495535E-0001
  9.127491E-0001 -2.348936E+0000
  2.079255E+0000 -1.110979E+0000
  7.686385E-0001 -1.236416E+0000
 -3.134897E-0001  4.314722E-0001
  2.819785E-0001  1.508813E+0000
 -1.055250E+0000 -3.741502E-0001
  9.840770E-0001  2.391515E-0002
  1.170790E+0000  7.223470E-0001
 -6.756073E-0001  1.615899E+0000
 -2.950021E-0001 -7.896969E-0001
  2.923251E-0001 -6.441446E-0001
 -1.014767E+0000 -1.755369E+0000
  1.099358E+0000 -1.351470E+0000
  1.494934E-0001  7.628639E-0001
 -2.299622E+0000  5.562259E-0001
 -8.408350E-0001  2.965452E-0001
  3.228223E-0002  9.692210E-0001
 -7.458384E-0001 -4.328840E-0001
 -2.072673E+0000  6.485013E-0001
  4.868842E-0002 -1.818981E+0000
  1.420276E+0000 -6.226705E-0001
  7.070030E-0001  1.282249E+0000
 -1.792292E+0000  1.853808E+0000
 -1.749402E+0000 -1.566160E-0001
  5.371203E-0001  8.168704E-0001
 -8.588683E-0001  5.994738E-0001
 -6.049273E-0001  2.284893E+0000
 -5.183919E-0001  2.215642E+0000
 -6.696087E-0001  2.714999E+0000
  4.690019E-0001  1.314812E+0000
 -1.585395E+0000  3.612482E-0002
  1.279247E+0000  2.836166E-0001
 -1.347286E+0000  1.244905E-0002
 -1.782849E+0000  7.917977E-0002
 -8.150783E-0001  1.160045E+0000
 -2.456809E-0002  2.252480E+0000
  1.396824E+0000  4.155504E+0000
  4.163055E-0001  4.095321E-0001
  3.884701E-0001  1.869173E-0001
 -9.546936E-0001  2.552456E-0001
 -2.494032E+0000 -1.030549E+0000
 -6.012814E-0001 -2.017498E+0000
 -4.529920E-0001 -4.579567E-0001
 -2.681170E-0001  8.252279E-0001
 -1.191258E+0000  6.420859E-0001
 -5.919436E-0001  1.599304E-0001
 -8.863648E-0001 -2.372782E-0001
 -2.893778E-0001 -2.306724E+0000
  3.686301E-0001 -7.581196E-0002
  1.430632E+0000  7.620948E-0001
  3.536590E-0001 -1.379128E+0000
  1.544146E+0000 -3.035773E+0000
 -9.534617E-0001 -3.115442E+0000
  5.249050E-0001 -3.474968E+0000
 -4.735595E-0001 -7.425529E-0001
 -5.979090E-0001 -5.253707E-0001
 -1.110226E+0000  8.265397E-0001
  1.573270E-0001  6.118729E-0001
  6.508410E-0001  2.111727E+0000
  1.609998E+0000 -5.483873E-0002
  9.671021E-0001 -1.576501E+0000
  1.081252E+0000 -2.727063E+0000
 -9.248684E-0001 -2.674698E+0000
 -3.502455E+0000 -2.059245E+0000
 -3.741738E+0000 -1.423929E+0000
 -4.564810E-0001 -6.270990E-0001
  3.148942E-0001  1.055429E+0000
  9.019940E-0001  1.674238E+0000
  3.814497E-0001  1.803715E-0001
  3.616266E-0001 -4.631764E-0002
 -9.116054E-0002  1.080392E+0000
 -8.440647E-0001  8.950436E-0001
 -1.115631E+0000  1.187289E-0001
 -3.608337E-0001 -1.269296E+0000
 -2.330026E-0002 -8.725906E-0002
  9.006991E-0002  2.433959E-0001
 -4.966347E-0001  1.101111E+0000
 -5.905821E-0002  3.798776E+0000
  2.025712E-0002  2.256790E+0000
  1.343111E+0000  2.367259E-0001
  1.514401E+0000  1.488710E+0000
 -6.222671E-0001  1.779382E+0000
 -2.334735E-0001 -2.194459E+0000
 -3.258877E-0001 -1.331472E+0000
  1.421918E+0000 -7.832047E-0001
 -1.644997E+0000 -1.714980E+0000
 -1.754956E+0000  6.848129E-0001
  1.239808E-0001  9.607036E-0001
 -1.334050E+0000  2.431910E+0000
 -1.731678E-0001  1.416925E+0000
  2.911219E+0000  3.236052E+0000
  4.215267E-0001  1.687605E+0000
 -1.906268E+0000  5.217746E-0002
 -3.482477E-0001  1.766625E-0001
  8.772296E-0002  7.883967E-0001
  6.843386E-0001 -7.045876E-0001
  1.218185E+0000 -9.846636E-0001
  8.056764E-0001 -1.300244E+0000
 -9.363616E-0001  2.663164E-0002
 -9.483694E-0001  1.983407E-0001
 -2.538470E-0001 -4.632158E-0001
 -1.364037E+0000 -1.024100E+0000
  1.004294E+0000 -3.533449E+0000
  1.079814E-0001 -3.725989E+0000
 -9.985799E-0001 -1.816877E+0000
 -1.460855E+0000 -8.910918E-0001
 -2.091248E+0000 -1.830956E-0001
  5.396624E-0001  5.298081E-0001
  2.879874E+0000  4.534565E-0002
  7.228461E-0001  1.388635E+0000
 -1.531126E+0000  8.175589E-0001
  7.018040E-0002 -3.960859E-0001
  2.247931E+0000 -1.215137E+0000
 -2.531633E-0001  7.124177E-0001
 -1.887901E+0000  5.425883E-0001
 -1.924490E+0000  1.045489E+0000
  1.499855E-0001 -1.961784E-0001
  3.195705E+0000  5.735456E-0001
  1.609629E-0002  9.699138E-0001
 -3.636054E-0001  1.026714E+0000
 -2.293571E+0000  6.364585E-0001
 -7.096360E-0002  9.555931E-0003
 -5.775893E-0001 -6.129257E-0001
 -1.045854E-0001  7.786671E-0001
 -1.988709E+0000  1.012778E+0000
 -7.399695E-0001  4.013265E-0001
  1.270944E+0000  6.741688E-0001
  1.667886E+0000  1.895398E+0000
 -5.799266E-0001  1.261467E+0000
  8.599289E-0001  2.494460E-0001
 -3.153821E-0001 -5.621397E-0001
 -8.211475E-0001 -7.944277E-0001
 -1.573925E+0000 -1.759956E+0000
  7.126907E-0001  1.626572E-0001
  1.151450E+0000 -8.216539E-0001
  2.235203E+0000  9.881592E-0001
  8.023231E-0001  1.028340E+0000
 -8.445962E-0001  1.727584E-0001
 -2.207172E+0000 -1.176166E-0001
  9.960436E-0001  7.386287E-0001
  2.435337E+0000  5.110983E-0001
  5.263158E-0001  5.806950E-0001
 -6.754234E-0001  1.818276E-0001
 -1.194522E+0000 -1.920739E-0001
  5.124143E-0001  6.454775E-0002
  9.976967E-0001 -3.318784E-0001
  1.422931E+0000  3.006974E-0001
  6.971362E-0001 -1.712963E+0000
 -5.261104E-0001 -2.352378E+0000
 -3.187434E-0001 -2.668678E+0000
  3.867412E-0001 -9.015326E-0001
 -2.307026E-0002  5.412896E-0001
 -5.539817E-0001  1.228370E+0000
 -2.076463E+0000  1.539464E+0000
 -3.331841E-0001  7.922709E-0001
  3.026388E+0000  6.292976E-0001
  1.256354E+0000  2.572614E+0000
 -4.332616E-0001  1.848662E+0000
 -8.605575E-0001 -1.680894E-0001
  3.158134E-0001 -4.305267E-0001
  1.465540E-0001 -1.674891E-0001
 -3.887248E-0002 -1.074706E-0001
  1.396691E+0000 -4.710875E-0001
 -4.940418E-0001  1.627593E+0000
  1.937785E-0001 -7.552764E-0001
  7.207294E-0001 -1.678781E+0000
  3.518917E-0001 -1.420302E+0000
 -1.686976E+0000  1.508112E-0001
 -1.578085E+0000  6.423794E-0001
  5.702689E-0002 -1.140838E+0000
  3.341694E+0000  8.945763E-0001
  3.117284E-0001  2.652805E+0000
 -7.061649E-0001  3.515535E-0001
  7.992687E-0002 -1.535594E+0000
  1.736252E+0000  2.230115E-0001
 -7.544362E-0001  4.167600E-0001
  2.732579E-0001  1.273146E+0000
  3.426301E-0001  3.318071E+0000
 -1.307708E+0000  1.125383E+0000
 -2.365762E+0000 -5.810426E-0001
  1.659012E-0001 -2.007761E+0000
  2.688003E+0000 -1.392852E+0000
  1.189428E-0001  1.059972E+0000
 -1.651181E+0000 -8.972627E-0001
 -1.503595E+0000 -1.063889E+0000
  1.543582E+0000 -1.672242E+0000
  6.892957E-0001 -6.520560E-0001
 -7.960526E-0001 -1.560235E+0000
 -1.421833E+0000 -9.819978E-0001
 -1.110430E+0000 -1.580510E+0000
  4.345949E-0001 -2.030677E+0000
  4.254166E-0001 -2.048135E+0000
 -6.772498E-0001 -1.070278E+0000
  1.237612E+0000 -2.376552E-0001
 -3.585891E-0001  2.785412E-0001
 -9.107662E-0001  9.532479E-0001
  4.631763E-0001  1.626079E+0000
  1.635317E+0000 -2.429100E-0001
  1.574881E+0000 -1.246014E+0000
  1.273975E+0000 -1.382301E+0000
 -1.207906E+0000  1.020597E+0000
  3.396498E-0001  8.091065E-0001
 -5.533046E-0001 -5.608004E-0001
  2.147913E+0000 -1.210563E+0000
  2.179599E+0000  7.825985E-0001
  6.651443E-0001  1.299904E+0000
  1.100595E+0000  8.474627E-0001
 -3.085343E-0001 -4.493917E-0003
  9.140531E-0001 -2.792530E-0001
  7.749754E-0001 -2.930533E-0001
  1.480353E+0000 -8.139647E-0001
  5.314268E-0001 -1.519872E+0000
  4.437856E-0001  4.095517E-0001
 -2.259956E+0000  1.809889E+0000
 -1.657684E-0001  1.314617E+0000
  1.433957E-0001 -3.549208E-0001
  1.064520E+0000 -1.135654E+0000
 -5.739179E-0001 -9.354533E-0001
  5.830565E-0001 -5.621019E-0001
 -1.199835E+0000  2.317593E+0000
 -1.618123E+0000  1.559784E+0000
  8.259691E-0002  3.029737E-0001
  2.521076E+0000 -2.706418E-0001
  9.060848E-0001  4.885155E-0001
 -7.107525E-0001  2.633880E-0001
  6.683032E-0001 -1.238934E+0000
  1.458766E+0000 -9.443777E-0001
 -1.250484E+0000  6.169876E-0001
 -1.934885E+0000 -4.429331E-0001
  7.160310E-0001  6.781144E-0001
  4.906199E-0001  1.458863E+0000
  2.034528E-0001 -1.359943E+0000
  5.051813E-0001  1.356904E+0000
 -2.013053E-0001  2.157152E+0000
  2.286883E-0001  2.545219E+0000
  1.019528E+0000  2.290370E+0000
  5.715734E-0001 -1.648353E+0000
  1.203624E-0001 -3.039131E+0000
  8.711082E-0001 -2.510774E+0000
 -2.219012E+0000 -1.727981E+0000
 -3.200263E+0000  7.518969E-0002
 -6.404431E-0001 -1.342372E+0000
  1.100797E+0000  1.483258E+0000
  4.725741E-0001  3.237012E-0001
 -1.370495E+0000 -1.163010E+0000
 -6.377045E-0001 -1.982524E+0000
  6.748333E-0001  7.408347E-0001
 -8.443116E-0001  1.504302E+0000
 -1.277456E+0000  4.253725E-0001
 -1.057957E+0000 -2.395141E-0001
  9.700251E-0001  1.988155E-0001
  1.535360E+0000  1.388463E+0000
  1.198709E+0000  1.811893E+0000
 -1.008008E+0000  2.048152E+0000
 -4.339463E-0001  6.234763E-0001
 -2.172253E+0000  2.384602E-0001
  1.197106E-0001 -9.996562E-0002
  1.708296E+0000 -5.758853E-0001
  1.789209E+0000  9.844532E-0001
 -4.937425E-0001  2.213011E+0000
 -2.342667E+0000  1.849258E+0000
  1.041112E+0000  1.165377E+0000
 -1.144975E+0000  1.790181E+0000
  4.787815E-0001  2.745977E-0001
  6.086449E-0002 -4.358099E-0001
  1.354018E-0001  9.376207E-0001
 -2.339949E+0000  2.266787E+0000
 -2.206788E+0000  3.319252E+0000
 -2.061546E+0000  9.730540E-0001
  2.263787E+0000 -1.522583E+0000
  2.167991E+0000  2.780293E+0000
 -2.517322E-0001  8.387477E-0001
 -1.924675E+0000 -3.847077E-0001
  7.968736E-0001 -4.381323E-0001
 -1.916018E-0001 -4.103566E-0003
 -2.841711E-0001 -2.615256E-0002
  8.108483E-0001 -1.868683E+0000
  6.777776E-0001 -7.957811E-0002
  1.531900E+0000 -1.703781E-0001
  1.999570E+0000 -1.640617E+0000
 -3.546452E-0001 -6.046177E-0001
 -1.019224E+0000  3.327834E-0001
 -5.264632E-0001 -1.759490E+0000
  2.086623E+0000 -9.322784E-0001
  9.680889E-0001 -2.200410E+0000
 -9.645476E-0002 -3.451721E+0000
 -1.372215E+0000 -1.925741E+0000
 -3.221538E-0001 -2.058582E+0000
 -9.640987E-0001  1.029487E+0000
 -2.038123E+0000 -7.955576E-0001
 -5.852174E-0001 -3.604970E-0001
  1.976027E+0000 -6.348068E-0002
  1.986470E+0000 -1.405262E-0002
 -1.145510E+0000  6.212996E-0001
 -3.575414E+0000 -1.025067E+0000
 -1.431682E+0000 -1.464108E+0000
  2.414170E+0000  5.692562E-0001
  1.535152E+0000  2.268188E-0001
  1.628018E-0001  7.759473E-0001
 -4.706080E-0001  5.740231E-0001
  1.031132E-0002 -2.199048E-0001
  1.383972E+0000 -9.613144E-0002
  1.018394E+0000 -7.013809E-0001
  7.195629E-0001 -1.293101E+0000
 -1.134682E+0000 -3.214048E-0001
 -1.986694E+0000 -2.324030E+0000
 -1.294749E+0000 -3.251976E+0000
  5.000701E-0001 -3.581985E+0000
 -1.803929E+0000 -1.302100E+0000
 -3.370757E+0000  5.775200E-0001
 -1.586385E+0000 -4.710113E-0002
  2.972714E+0000 -2.251667E-0001
  1.813203E+0000 -1.032745E-0001
  2.424496E+0000 -1.428055E+0000
  6.054462E-0001 -7.384020E-0001
 -1.197039E+0000  6.345055E-0001
 -1.953333E+0000  1.055764E+0000
 -1.409485E+0000  3.948641E-0001
  3.511100E+0000  3.258474E-0001
  2.791560E+0000  1.123465E+0000
 -9.963114E-0001  8.416146E-0001
 -1.726280E+0000 -1.590746E+0000
  1.286486E+0000 -2.587953E+0000
 -6.009336E-0001 -7.644969E-0001
 -7.188892E-0002 -9.835473E-0001
 -7.923609E-0003 -4.459331E-0001
  1.314454E+0000  1.404328E+0000
  1.861128E+0000  3.355943E+0000
 -8.362828E-0001  1.176338E+0000
  3.281882E-0001  3.226168E-0001
 -7.734244E-0001  1.919598E+0000
 -1.782106E-0002  3.053961E+0000
 -8.880278E-0001  2.402003E+0000
 -1.546911E+0000  2.190622E+0000
  8.677003E-0001  2.187335E+0000
  8.807834E-0001  2.550315E+0000
  1.935007E+0000  1.111402E+0000
  1.337102E+0000  8.652259E-0002
 -6.473287E-0001 -9.441849E-0001
 -2.089144E-0002 -1.534605E+0000
  2.125235E+0000 -1.420507E+0000
  1.035283E+0000  5.563200E-0001
  8.250700E-0001  1.906176E+0000
 -2.473028E-0001  1.700621E+0000
 -8.248418E-0002  2.401794E+0000
  3.921502E+0000  1.358321E+0000
 -1.470688E-0002  1.308774E+0000
 -2.582522E+0000 -2.844635E-0001
 -8.148225E-0001  1.515936E-0001
 -6.799482E-0001  3.440504E-0001
  6.416974E-0001  1.784917E+0000
  1.124586E+0000  4.524893E-0001
 -1.890491E+0000  6.564486E-0001
 -7.533157E-0001 -1.102307E+0000
 -2.489311E-0002 -1.243778E+0000
 -1.761779E+0000  4.891230E-0001
 -1.780830E+0000 -2.570988E-0001
 -4.491413E-0001 -2.660759E+0000
  3.166234E-0001 -2.146760E+0000
  9.680202E-0001 -4.794319E-0001
  6.648750E-0001 -7.179739E-0001
 -9.717722E-0001  1.088390E+0000
  1.324003E+0000 -1.310558E+0000
  1.363737E-0003 -1.093066E-0001
 -5.159893E-0001  7.472745E-0001
 -2.226290E-0001  1.046582E+0000
 -1.815436E-0001  2.488796E-0001
  2.751100E+0000  5.919789E-0001
 -3.707542E-0002 -1.806324E-0001
 -5.816658E-0001 -7.920770E-0001
  5.037455E-0001 -3.040188E-0001
  7.761129E-0001 -1.092599E+0000
  1.361928E+0000 -5.802420E-0001
  9.343670E-0002  3.956923E-0001
 -1.041327E+0000 -1.213168E+0000
  1.715331E-0001 -1.202296E+0000
  1.027191E-0001  5.261912E-0001
 -8.520143E-0001  1.277372E-0001
 -4.505059E-0001  4.798804E-0001
 -1.733038E-0001 -2.292136E-0001
  3.615764E+0000 -3.714445E-0001
  1.852845E-0001 -1.766156E+0000
 -2.775895E+0000 -1.468059E+0000
 -6.491685E-0001 -2.024388E+0000
  1.606749E+0000 -8.539596E-0001
 -2.129531E-0001  5.711902E-0001
 -2.890176E-0001 -9.743133E-0001
  2.375907E+0000 -9.442891E-0002
  1.815846E+0000  2.494441E-0001
  1.170262E+0000 -1.416272E-0001
 -1.480478E+0000  1.015229E+0000
  1.188959E-0001  2.243372E+0000
 -1.255056E+0000  9.322558E-0001
  5.173162E-0001  1.554881E+0000
  2.875077E+0000  8.124204E-0001
  2.580304E+0000  1.138038E+0000
 -1.039816E+0000  8.106294E-0001
  1.191189E+0000  6.928225E-0002
  8.245464E-0002 -1.261744E+0000
  1.239025E+0000  4.529951E-0001
 -1.254850E+0000  3.234101E-0001
  1.673988E+0000 -7.845749E-0001
  1.807184E+0000 -8.764496E-0001
  5.239037E-0003  1.282833E+0000
  1.080629E-0001  9.915419E-0001
 -6.689205E-0002  7.715463E-0001
  4.601080E-0001 -5.447204E-0001
  4.752536E-0001 -1.092826E+0000
  1.758144E+0000 -1.474008E+0000
  1.046135E+0000 -1.248512E+0000
 -2.199749E+0000 -1.132313E+0000
  2.304424E-0001 -8.011751E-0002
  2.667462E-0001  2.972597E-0001
  2.227586E+0000  1.065901E-0001
  1.116396E+0000 -6.019179E-0001
  1.986671E+0000 -6.551269E-0001
  3.698923E-0001  7.963022E-0001
 -2.126671E-0001 -1.801207E+0000
  1.159727E+0000  1.131103E+0000
  1.287230E-0001  9.410145E-0001
  1.190923E-0001 -4.065501E-0001
  1.319649E+0000  9.258878E-0001
  1.726674E+0000  2.413920E+0000
 -1.603907E+0000  1.018909E+0000
 -1.539050E+0000  1.694593E-0001
  2.191844E+0000 -1.989346E+0000
  3.870049E+0000  9.357166E-0001
  4.945220E-0001  1.653232E+0000
 -1.787083E+0000  9.929843E-0001
 -1.309559E+0000  1.096785E+0000
 -1.390786E+0000 -2.152171E+0000
  2.832098E+0000 -4.570609E-0001
 -1.075559E-0001  1.598473E+0000
 -1.972850E+0000  1.543855E+0000
  2.402880E+0000  2.496931E+0000
  2.297730E+0000  3.184731E+0000
  1.175177E-0001  1.094121E+0000
 -1.553192E+0000  6.546670E-0001
 -1.148574E+0000 -2.036750E+0000
 -1.749508E-0001 -4.063163E-0001
  8.022353E-0001 -7.624430E-0001
 -5.677594E-0001  1.986477E+0000
 -4.272352E-0001 -2.028008E+0000
  1.732276E-0001 -2.289074E+0000
  3.291336E+0000 -6.870178E-0001
  2.154737E+0000 -1.092720E+0000
  1.298154E+0000 -1.594311E+0000
 -4.168663E-0001 -1.045436E+0000
  8.033227E-0001 -1.761108E+0000
  9.045380E-0002 -3.064550E+0000
 -4.539174E-0001 -1.669399E+0000
 -1.940498E+0000 -7.671036E-0001
 -2.897067E+0000 -1.595082E+0000
 -2.400683E+0000 -2.018907E+0000
  2.795675E+0000 -9.194473E-0001
  1.534705E+0000 -2.045424E-0001
 -3.612238E+0000  1.546539E-0001
 -1.758802E+0000 -1.554851E-0001
  4.879813E-0001 -7.653601E-0001
  1.107902E+0000 -1.018476E+0000
 -1.761382E-0001 -7.009634E-0001
 -6.523015E-0001 -1.433004E+0000
 -2.527944E-0001 -3.327279E+0000
  1.827481E+0000 -4.569346E+0000
  3.063305E+0000 -1.118785E+0000
 -1.492557E+0000  3.606725E-0001
 -2.401593E+0000 -1.043867E+0000
  5.634723E-0002 -9.615251E-0001
 -3.325515E-0001  9.265418E-0001
 -1.193988E+0000  8.981411E-0001
 -7.987106E-0003  3.681909E-0001
 -8.707054E-0001  4.049433E-0002
 -1.129794E+0000 -1.388641E-0001
 -1.054112E+0000 -6.103923E-0001
  2.117627E+0000 -4.710986E-0001
  2.175408E+0000  2.637720E-0002
  8.847840E-0001  1.081283E+0000
 -7.180555E-0001  3.627286E-0001
 -7.010787E-0001  5.587578E-0001
  1.240350E+0000 -4.253363E-0001
  5.124187E-0001 -8.830283E-0002
  1.703625E-0001  7.335759E-0001
  7.667515E-0001 -5.471083E-0001
  1.749727E-0001 -1.252121E+0000
 -2.100210E-0001 -2.695342E-0001
 -1.660398E+0000 -1.984933E+0000
 -3.370790E-0001 -1.782929E+0000
  7.078719E-0001 -1.812520E+0000
 -2.253910E+0000 -1.858918E-0002
 -1.588832E+0000 -2.152238E+0000
  3.960116E-0001 -5.309151E-0002
 -1.309232E-0001  2.037310E+0000
  2.977236E+0000  4.988740E-0001
  2.505729E+0000  4.673749E-0001
 -9.096402E-0001  1.101503E+0000
 -1.124395E+0000 -5.970683E-0001
 -1.054081E+0000 -1.975093E+0000
  1.267279E+0000 -1.699071E+0000
  1.672623E+0000 -2.680582E+0000
  1.021108E+0000 -1.849756E+0000
  1.185453E+0000 -1.249162E+0000
  1.660455E+0000 -2.123669E+0000
  1.536708E+0000 -1.379174E+0000
  3.031877E-0001 -1.903300E+0000
 -1.896409E+0000 -1.112991E+0000
 -1.706719E+0000 -4.384987E-0001
 -6.371318E-0001  6.183619E-0001
  1.844876E+0000  1.771622E+0000
  3.559979E+0000  1.565020E+0000
  1.424259E+0000  5.290474E-0001
 -1.439170E+0000 -2.700733E-0001
 -1.311113E+0000 -1.397828E+0000
 -4.287465E-0002 -2.173928E+0000
 -8.608940E-0001  9.107381E-0001
 -1.541851E+0000 -1.485879E+0000
  8.191654E-0001 -2.606485E+0000
  3.043735E+0000 -1.100278E+0000
  6.925679E-0001  9.615988E-0001
 -1.691246E+0000 -2.573167E+0000
 -2.295641E-0001 -3.503097E+0000
 -1.515271E+0000 -3.180426E+0000
 -4.271990E-0001 -2.192698E+0000
  3.713097E-0003 -6.462246E-0001
 -4.496985E-0001 -1.765032E+0000
 -2.735309E-0001 -3.048166E+0000
  2.239790E+0000 -2.703445E+0000
  6.771312E-0001  4.688855E-0001
 -9.066135E-0001  5.586556E-0001
  1.458674E+0000 -3.312111E-0002
  3.423078E+0000 -3.297012E-0001
 -6.945024E-0001  1.085723E+0000
 -1.660221E+0000  4.842580E-0001
 -1.472575E+0000 -3.096443E-0001
 -6.123011E-0001  2.381860E-0001
 -5.610579E-0001  2.441839E-0001
 -6.318524E-0001  1.728815E+0000
  1.161217E+0000  1.809623E+0000
  7.022158E-0001  3.632934E+0000
 -1.915957E-0002  1.120739E+0000
 -1.123426E+0000  4.242329E-0002
 -1.115116E+0000 -2.131994E+0000
  3.374350E-0001  1.084215E-0001
 -1.493285E+0000  2.399252E+0000
 -2.174357E+0000  7.795263E-0001
  6.573887E-0001  1.380917E+0000
 -8.498007E-0001  1.215229E+0000
  7.087067E-0001  2.415866E+0000
 -6.511516E-0001 -9.674330E-0001
 -1.543552E+0000  4.063821E-0001
 -3.167914E+0000  1.165668E+0000
  1.225420E-0002  8.122803E-0001
  7.816041E-0002 -1.961646E-0001
 -6.575821E-0002  2.575334E-0001
 -1.813145E+0000 -3.226632E-0001
 -1.704335E+0000 -2.026528E+0000
  4.548233E-0001 -5.396791E-0001
  5.282165E-0001  1.370238E+0000
 -3.210544E+0000  6.629401E-0001
  3.923647E-0001 -1.669582E-0001
  2.020258E+0000 -5.907452E-0002
  6.610487E-0001 -1.727423E-0001
 -1.513928E+0000 -3.136883E+0000
 -1.552844E+0000 -3.722458E+0000
 -1.487949E+0000 -2.260309E+0000
  2.974484E-0002 -1.503185E-0001
 -1.477778E+0000 -8.020754E-0001
 -8.872554E-0001 -2.875843E+0000
  3.080648E-0001 -6.560640E-0001
 -8.141571E-0001  9.511810E-0001
  1.355317E+0000 -3.686315E-0001
  2.509416E+0000  1.770034E+0000
 -2.538308E+0000  2.577398E+0000
 -1.676832E+0000  1.408328E+0000
  2.046541E+0000 -3.653241E-0001
  1.789857E+0000 -8.035005E-0001
 -1.168868E+0000 -1.038330E+0000
 -1.857063E+0000 -6.209396E-0001
 -1.953536E+0000 -1.021948E+0000
 -3.733144E-0001 -1.355527E+0000
  1.408060E+0000  2.291134E-0001
  8.627404E-0001 -2.665971E-0001
  5.890118E-0001  5.797743E-0001
 -4.126208E-0001  6.834270E-0001
  6.886055E-0001  7.786956E-0001
  1.523330E+0000  1.054687E+0000
  3.392412E-0001 -1.367532E-0001
 -3.755059E-0001 -1.325575E+0000
 -8.204284E-0001 -1.182119E+0000
 -2.698823E+0000  1.036892E-0001
 -6.849721E-0001 -1.110394E-0001
  9.831763E-0002  2.134086E-0001
  8.390467E-0001  6.296029E-0001
 -3.164159E-0002  1.272996E+0000
  8.699739E-0002  4.218072E-0001
 -1.480665E-0001 -7.627782E-0001
  4.047295E-0001  1.183314E+0000
 -7.685327E-0001  1.260047E+0000
 -9.724156E-0001  6.218489E-0001
  8.160060E-0001  8.997084E-0001
  7.207791E-0001 -1.933263E-0001
  2.010844E+0000  3.447958E-0001
  5.075872E-0002 -2.979544E+0000
 -2.762813E-0001 -3.199022E-0001
 -4.782633E-0001  6.249545E-0001
  7.108207E-0001 -5.937710E-0001
  1.922852E+0000  9.038230E-0001
  1.039759E+0000 -4.287749E-0001
 -1.546207E+0000 -5.592633E-0001
 -3.191637E+0000 -8.707103E-0001
 -1.899717E-0001 -2.158091E+0000
  4.170171E-0001 -3.150841E+0000
 -1.319215E+0000 -1.636726E+0000
 -3.303633E+0000 -1.915416E+0000
 -1.015973E+0000 -2.217791E+0000
  1.614689E+0000 -1.430631E+0000
 -8.462461E-0001 -3.159630E-0001
 -1.219217E+0000  1.029026E+0000
 -1.828570E+0000 -1.443634E+0000
 -2.558167E+0000 -1.316451E+0000
  2.797535E+0000 -1.995429E+0000
  2.198262E+0000 -3.534056E-0001
  4.899375E-0001 -7.387959E-0001
 -2.254738E+0000 -2.281758E+0000
 -2.147900E+0000 -1.963483E+0000
  3.054974E+0000  6.037801E-0001
 -4.234527E-0001  1.636664E+0000
 -1.998196E+0000  1.786876E+0000
 -7.698339E-0001  3.496593E-0001
  1.858950E-0001  9.245739E-0002
  1.429808E+0000  1.885292E-0001
 -1.874721E-0001 -2.771432E-0001
 -2.119637E+0000 -2.137178E+0000
  1.592844E-0001 -3.211610E+0000
  1.273757E+0000 -3.174044E+0000
  1.488252E-0001  2.585969E-0003
 -2.303379E+0000 -1.067146E+0000
 -1.111719E+0000 -1.517554E+0000
  1.517960E+0000 -2.365961E-0001
 -9.443704E-0001  3.810104E-0001
 -2.645190E+0000 -6.535203E-0001
  1.294576E-0001 -1.013538E+0000
  2.365121E+0000 -1.120753E+0000
  1.675184E+0000  1.609195E-0001
  1.136716E-0001  7.833054E-0001
 -2.779453E+0000 -1.095307E+0000
 -2.510113E-0001 -3.298155E-0001
 -7.921915E-0001  6.749420E-0001
 -2.885873E-0001  1.234086E+0000
 -1.115852E+0000  1.324449E+0000
 -8.908578E-0001  1.579865E+0000
  7.218898E-0001  1.956622E+0000
 -1.700201E-0002  1.249582E+0000
  1.894546E+0000  7.860722E-0001
 -1.516584E+0000  3.756432E-0001
 -2.279827E+0000  1.320487E+0000
 -1.516274E+0000 -2.524315E-0001
 -3.771466E-0001  9.922703E-0001
  3.927114E-0001  1.757866E-0001
 -3.292922E-0001 -1.013040E+0000
 -1.979405E+0000 -1.290970E+0000
  1.830064E+0000 -4.373352E-0001
  8.523714E-0001  8.669694E-0001
  1.865962E-0001  5.275202E-0001
 -4.924117E-0001 -1.559249E+0000
  1.329763E+0000 -1.139662E+0000
  1.469129E+0000 -1.078319E+0000
  4.977363E-0002 -3.531644E-0001
 -9.569337E-0001 -1.789837E+0000
 -6.183663E-0001 -2.610229E+0000
  2.040096E-0001 -1.213770E+0000
 -2.235453E-0001 -3.387163E-0001
 -2.126705E-0001 -1.396549E+0000
  6.778436E-0001 -1.381375E+0000
  2.838672E-0001 -6.761910E-0001
 -5.035944E-0002  7.676612E-0001
 -2.072832E-0001 -1.391169E+0000
 -4.666861E-0001 -1.169806E+0000
  7.533757E-0001  7.113517E-0001
 -6.723432E-0001  1.523555E+0000
 -4.930214E-0001  6.910715E-0001
  9.794108E-0001  9.482507E-0001
  3.245134E-0001  1.008160E+0000
  1.024571E+0000  9.858044E-0001
 -2.815004E-0001  7.428776E-0001
 -1.773236E+0000  3.419817E-0001
 -7.830246E-0002 -5.120279E-0001
  1.127566E+0000  1.494391E+0000
  2.712467E+0000  1.238272E+0000
  1.535557E-0001  2.763861E+0000
 -2.412289E+0000  1.466100E+0000
 -7.553988E-0001 -1.467326E+0000
  9.926531E-0001  8.742715E-0001
 -2.893643E+0000  1.369098E-0001
 -1.080342E+0000 -2.090098E+0000
  1.764379E+0000 -1.248099E+0000
  1.916909E+0000  1.483558E+0000
 -1.524266E+0000  2.509383E+0000
 -1.481263E+0000  8.177218E-0002
  1.644443E-0001 -1.401068E-0001
  2.455185E+0000  6.816234E-0002
  3.158780E+0000  1.134095E+0000
 -1.999575E-0001  2.430352E-0001
 -2.975387E+0000  1.217476E+0000
 -1.994814E+0000  1.402277E+0000
  9.851401E-0001  2.259349E+0000
  8.769714E-0001  2.799954E+0000
 -3.645448E-0001  1.761847E+0000
 -1.906836E+0000  6.898199E-0001
  3.013344E-0001 -1.019897E+0000
  3.722858E-0001 -7.201400E-0001
 -1.707400E+0000 -2.869345E-0001
 -1.212576E+0000  1.528308E-0001
 -4.291962E-0001 -9.944275E-0001
  1.723523E+0000 -7.612245E-0001
  2.090199E+0000 -1.786194E+0000
  9.586405E-0001 -2.007573E+0000
  1.759838E-0001 -2.119590E+0000
  7.315826E-0001 -1.769146E+0000
  5.929400E-0001 -2.850113E-0001
 -4.320331E-0001 -6.160260E-0001
 -3.659273E-0001 -1.793100E+0000
 -1.574011E+0000 -1.501989E+0000
 -6.593820E-0001 -2.206921E+0000
  8.313378E-0001 -1.428333E+0000
 -2.938794E-0001  6.568555E-0001
 -1.822198E+0000 -1.920012E-0001
 -6.183382E-0001  2.773729E-0001
 -2.467859E-0001  1.932475E-0001
  4.204566E-0001  7.166528E-0002
  1.640271E+0000  1.101634E+0000
 -2.776845E+0000  1.973087E+0000
 -2.735533E+0000 -4.949699E-0001
 -2.000455E+0000  4.680277E-0001
  9.503485E-0001  6.303630E-0001
 -1.360296E-0001  9.330693E-0001
  2.321043E-0001 -3.583404E-0001
 -1.177679E+0000  1.335971E+0000
 -1.627295E+0000  1.264741E+0000
 -1.544602E+0000 -1.319465E-0001
 -1.087196E+0000 -4.443587E-0001
 -7.070481E-0001 -6.289609E-0001
  1.908069E+0000  2.129563E-0001
 -8.668545E-0001  7.335155E-0001
 -1.672151E+0000  9.054256E-0002
 -1.574043E+0000 -8.633895E-0001
  3.360544E-0001 -1.731898E+0000
  1.258108E+0000 -1.439914E+0000
  6.613258E-0001 -1.264431E+0000
  9.261712E-0001 -1.761391E+0000
  2.074487E+0000 -1.790638E+0000
 -8.978914E-0001 -6.458385E-0001
 -2.194647E+0000  1.707984E-0001
 -1.377477E+0000 -6.462349E-0001
 -4.177501E-0001  2.596883E-0001
  1.996852E+0000 -1.475839E+0000
  1.086327E+0000 -6.402481E-0001
  1.330821E+0000 -7.367591E-0001
  1.135912E+0000  7.747793E-0001
 -8.279246E-0003  1.464794E+0000
 -7.921355E-0001  2.591285E+0000
 -1.930182E+0000  1.582061E-0001
 -4.218045E-0001 -3.483022E-0001
 -1.135251E+0000  1.037187E+0000
 -1.329023E+0000 -5.796125E-0001
 -2.283172E+0000  1.305575E+0000
 -8.283446E-0001  6.280451E-0001
  2.404466E-0001  1.582971E-0001
  1.737038E+0000  1.748035E+0000
  1.089415E+0000  5.801998E-0001
 -1.324014E-0001 -1.091243E+0000
 -1.049021E+0000 -8.424329E-0001
  1.208673E+0000 -2.923747E+0000
  2.673140E+0000 -9.697604E-0001
  1.761934E-0001 -3.472169E-0001
 -9.967819E-0001 -4.241915E-0001
  3.611929E-0002  2.709096E-0001
 -7.717599E-0001 -3.125241E-0001
  8.823666E-0001  2.430000E-0001
  9.817237E-0001 -2.698088E-0001
  9.928673E-0001  2.638107E-0001
  2.412748E-0002  6.091046E-0001
 -1.120415E+0000  9.508772E-0001
 -3.445338E-0001  1.140932E+0000
 -1.936292E+0000  6.235507E-0001
 -1.209518E+0000  4.542177E-0001
 -7.584090E-0001 -7.038009E-0001
  6.041395E-0001 -6.325793E-0001
  1.268552E+0000 -5.882615E-0001
 -8.165816E-0001 -1.206780E-0001
 -1.304024E+0000  1.507932E+0000
 -5.926980E-0001 -8.802243E-0001
  2.343269E-0001  2.853015E-0001
 -6.889267E-0001  2.240164E+0000
  1.589698E+0000  1.931994E+0000
  9.188650E-0001  7.402448E-0001
  1.659961E+0000 -9.954068E-0001
  9.822826E-0001 -2.922454E+0000
 -1.028081E+0000  6.862184E-0001
 -2.227972E+0000 -7.422110E-0001
 -1.404838E+0000 -3.216566E-0001
  7.381295E-0001  1.270863E+0000
 -7.533490E-0001  2.493805E+0000
 -8.972365E-0001  1.779205E+0000
  2.079915E+0000  1.188233E+0000
  8.486050E-0001  2.435610E+0000
 -6.655198E-0001  1.418827E+0000
  1.993072E-0001  2.191291E-0001
  1.012529E+0000 -3.684156E-0001
  1.358385E+0000 -1.764433E-0002
  1.300085E-0001  3.993932E-0001
 -1.228479E+0000 -1.135194E+0000
  2.462482E-0001 -9.096384E-0001
  5.949063E-0001 -1.653729E+0000
  3.779181E-0001 -1.667657E+0000
  4.911585E-0002 -7.067153E-0002
 -1.740039E+0000 -1.698191E+0000
  2.030861E+0000 -3.007467E-0001
  6.379517E-0002  7.540034E-0001
 -1.080101E+0000 -1.860568E+0000
 -4.915004E-0001 -2.421381E+0000
  1.481443E+0000 -8.739370E-0001
 -9.052180E-0002 -5.196837E-0001
 -6.567805E-0001 -1.014650E+0000
 -8.577673E-0001 -1.228435E+0000
 -9.079363E-0001  7.880979E-0001
  5.668317E-0001 -1.338507E+0000
  3.336932E-0001 -9.093769E-0001
 -2.203009E-0001  2.291926E-0002
  1.614413E+0000  1.155238E+0000
  2.462756E-0001 -1.716466E-0001
 -4.437308E-0001 -3.057094E-0001
  3.621813E-0002  2.139681E+0000
  3.673705E-0001  1.790574E+0000
  8.300259E-0001  2.008932E+0000
  4.335616E+0000  3.938455E-0001
  1.610480E+0000 -5.777836E-0002
 -1.028352E+0000 -4.722039E-0001
 -4.386446E-0001 -3.933103E-0002
  2.831524E-0001 -7.132670E-0002
 -1.549112E+0000  1.479182E-0001
  1.431252E-0001  1.356009E+0000
 -1.441188E+0000  3.333636E-0001
 -2.066069E-0001  1.077343E+0000
  1.417903E+0000  2.865417E-0001
  6.501741E-0001 -1.326165E-0001
  6.116277E-0001  1.949323E+0000
  1.497850E-0001  1.138720E+0000
 -4.051147E-0001 -5.103146E-0002
 -2.444194E+0000 -3.801467E-0001
 -7.411820E-0001  5.207554E-0002
  1.457340E-0001  1.161400E+0000
  5.800110E-0001  3.226152E+0000
  6.523180E-0001  1.611898E+0000
  1.173839E-0001  1.749185E+0000
  8.632074E-0001 -3.118385E-0001
 -3.986860E-0001 -3.519353E-0001
  1.017491E+0000 -5.026507E-0001
 -9.583731E-0001  4.894580E-0001
 -1.416882E+0000  1.294990E+0000
 -1.701851E+0000  3.572763E+0000
  4.242396E-0001  2.211483E+0000
  1.800585E+0000  2.669644E+0000
  1.598114E+0000  9.291710E-0001
  2.815881E+0000  3.960675E-0001
 -1.329315E+0000  1.005622E-0001
 -7.137814E-0001 -2.489971E+0000
  2.465443E+0000 -3.182260E+0000
  8.875012E-0001 -2.833380E+0000
 -1.032354E+0000 -1.691690E+0000
 -3.808359E+0000 -5.536160E-0001
 -1.319831E+0000  1.839932E-0001
  4.124900E-0001  7.834810E-0002
  1.642722E+0000  1.630674E+0000
 -2.544450E+0000 -2.914894E-0001
  1.736169E-0001 -1.260647E+0000
  3.294069E-0001 -1.735891E+0000
  1.086527E+0000 -9.236537E-0001
  1.379442E+0000 -1.537333E+0000
  7.989220E-0001 -3.493271E+0000
  4.161755E-0002 -2.866894E+0000
  3.369570E-0001 -2.359164E+0000
 -9.688519E-0001 -1.771260E+0000
 -1.985285E+0000 -2.003885E+0000
  2.147974E-0001 -3.792654E+0000
  1.084877E+0000 -3.531614E+0000
  1.503476E-0001 -2.500039E+0000
  8.092076E-0001 -8.202357E-0001
 -1.887052E+0000 -9.170863E-0001
  7.271112E-0001 -7.605645E-0001
  8.933797E-0001  1.831490E-0001
 -1.237664E+0000 -3.956591E-0001
 -1.284911E+0000 -1.190344E-0001
 -3.350087E+0000 -8.798298E-0001
  3.180900E-0001  3.096526E-0001
  6.336183E-0002 -6.041682E-0001
 -2.077776E+0000 -2.266508E+0000
 -8.835751E-0002 -6.406947E-0001
 -1.456347E+0000 -9.633391E-0001
 -2.289906E+0000 -6.485734E-0001
  3.678428E-0001  7.744432E-0001
 -2.972973E-0001  5.182093E-0003
 -2.874405E-0001 -4.062013E-0001
 -9.198882E-0001  2.213652E-0001
  1.485398E-0001  5.775385E-0001
  8.735122E-0001  1.082138E+0000
 -2.241146E-0001  2.037323E-0001
 -1.054196E+0000 -9.322333E-0001
 -4.058958E-0001 -6.891798E-0001
 -6.635466E-0001  9.530401E-0001
 -3.953895E-0002  1.075086E+0000
  4.083430E-0001  1.916707E+0000
  3.334708E-0002  2.102429E-0001
  3.123131E+0000  2.289207E-0002
  1.326449E+0000  8.431156E-0001
 -7.171269E-0001  4.625427E-0001
  1.692698E-0001 -2.195604E+0000
  4.402592E+0000 -6.018973E-0001
  7.994628E-0002  4.166755E-0001
 -1.035389E+0000 -3.662071E-0001
 -2.059343E+0000  9.605741E-0001
  1.337525E+0000  8.542982E-0001
  2.488434E-0001  5.788483E-0001
 -1.877193E+0000 -6.634516E-0001
  1.103223E+0000 -1.126598E+0000
 -5.388435E-0001 -1.111180E+0000
 -1.243707E+0000 -1.262370E+0000
  1.027753E+0000 -6.218960E-0001
  1.349309E+0000  5.253174E-0002
 -1.787822E+0000  1.487999E-0001
 -1.789779E+0000 -1.878998E+0000
  1.382543E+0000 -2.612879E-0001
 -5.930511E-0001  2.267187E+0000
 -6.572155E-0001  1.501389E+0000
 -1.288019E+0000  2.716024E+0000
 -7.340243E-0001  2.107578E+0000
 -8.227033E-0001 -1.126221E+0000
 -2.204529E-0001 -1.871773E-0001
 -1.749383E+0000  5.389177E-0001
 -2.023767E+0000 -1.551229E+0000
 -2.092772E+0000 -1.216310E+0000
  3.752246E-0001 -1.189793E+0000
  4.018757E-0001  2.000326E+0000
  2.915176E-0001  2.608087E+0000
 -7.036868E-0001  8.822017E-0001
  7.528798E-0001 -4.302812E-0001
  8.013464E-0001 -8.499630E-0001
 -5.370793E-0001 -8.873980E-0001
 -1.203776E+0000 -1.212699E-0001
 -8.533794E-0001 -8.781808E-0001
 -5.192563E-0001 -2.890559E+0000
  6.421899E-0001 -2.633862E+0000
  1.549382E+0000 -3.110840E+0000
  7.318703E-0001 -3.841957E-0001
 -1.660303E+0000 -1.026436E-0001
 -1.166521E+0000 -2.440816E+0000
  2.386526E+0000 -1.290557E+0000
  3.608763E+0000 -5.607763E-0001
 -1.674745E-0001  1.254686E+0000
 -2.175590E+0000 -1.149326E+0000
 -2.521645E-0001 -5.652331E-0001
 -4.592743E-0001  1.357975E+0000
  1.095962E+0000  2.710422E+0000
  6.866527E-0001  3.000501E+0000
  9.623837E-0002  2.366478E+0000
  5.184851E-0001  1.048449E-0001
  9.900484E-0001 -2.667832E-0001
  1.620286E+0000  1.769656E+0000
 -1.086243E+0000  2.547852E+0000
 -1.469298E+0000  2.493787E+0000
 -1.123938E+0000  1.405117E+0000
 -1.104690E-0002 -1.318265E+0000
  2.652726E+0000 -5.852324E-0001
 -3.588505E-0001 -2.536384E-0001
 -4.990652E-0001 -1.004728E+0000
  1.964444E+0000  1.213524E+0000
 -2.204657E+0000 -9.630612E-0002
 -1.142080E+0000 -3.234178E-0001
  3.932130E-0001  7.093406E-0001
  1.515552E-0001  8.928213E-0001
 -5.924291E-0001 -9.794219E-0001
 -1.345454E+0000 -9.625222E-0001
 -1.445471E+0000 -1.464402E+0000
 -4.959196E-0001 -1.668287E+0000
  2.347962E+0000  1.494352E+0000
 -1.557858E+0000  8.073779E-0001
 -2.279834E+0000  5.648646E-0001
 -1.463880E+0000 -1.207121E+0000
  2.286026E-0001 -1.227574E+0000
 -1.752675E+0000 -2.509127E+0000
 -1.817470E+0000 -1.693484E+0000
 -1.587740E-0003 -6.705572E-0001
 -3.038915E-0001 -1.797502E+0000
  1.482973E+0000 -1.354544E+0000
  1.787137E-0001 -6.366123E-0001
  1.890831E-0001 -6.506423E-0001
 -1.402220E+0000 -2.331592E+0000
 -1.937411E+0000 -2.257139E+0000
 -5.843629E-0001 -7.987297E-0001
 -2.937891E-0001 -9.012868E-0001
  3.851236E-0001 -1.716496E-0002
  8.458760E-0001  1.389036E-0001
  1.685469E+0000  1.241315E+0000
  1.089474E+0000  4.810812E-0001
  5.801550E-0001 -2.635973E-0001
  2.533360E-0001 -1.262048E-0001
 -6.091983E-0001 -2.126206E-0001
  1.592857E-0001 -3.263076E-0001
  2.033020E-0001  2.545030E-0001
  6.619656E-0001  7.917400E-0001
  1.256604E+0000  1.789787E+0000
 -5.277883E-0002  1.233353E+0000
 -1.821678E-0001  6.411412E-0001
 -7.148735E-0001  1.126952E+0000
  1.090106E+0000  3.963157E-0001
  1.407753E+0000  8.988357E-0001
  1.053765E+0000  2.877033E-0001
 -5.754236E-0001 -1.401282E+0000
 -2.516592E-0001 -7.947162E-0001
 -8.568579E-0001 -4.441221E-0002
  1.369596E-0001  5.141495E-0001
  7.332784E-0001 -3.444808E-0001
  8.126571E-0001 -1.156922E+0000
 -6.872823E-0001  5.511550E-0001
 -1.782877E-0001  2.336487E+0000
 -1.282057E+0000  1.968445E+0000
 -1.245262E-0001  4.124477E+0000
  5.572158E-0001  3.725293E+0000
 -9.313948E-0001  3.471710E+0000
 -1.303099E+0000  1.957870E+0000
  2.882519E+0000  1.031060E+0000
  2.777944E+0000  6.951060E-0001
  1.590768E+0000 -1.839710E+0000
 -1.161278E+0000 -3.171099E+0000
 -4.123864E-0001 -2.904798E+0000
  4.505584E-0001 -2.453849E+0000
  8.304694E-0002 -1.356060E+0000
 -7.593878E-0001 -8.301534E-0001
 -1.270685E+0000 -2.499937E+0000
 -1.680194E+0000 -3.277335E-0001
 -2.141562E+0000 -6.556761E-0001
 -8.021997E-0001 -2.111393E+0000
 -6.806410E-0002 -1.069174E+0000
  4.612106E-0001 -1.097675E+0000
  3.707285E-0001  1.093167E+0000
 -5.875349E-0001  1.825110E+0000
 -1.694203E-0001  6.286123E-0001
 -1.587118E+0000  1.554856E+0000
 -1.774946E+0000  1.116830E+0000
  5.158826E-0001  1.544594E+0000
  1.589969E-0001  2.370681E+0000
 -7.903065E-0001  7.198530E-0001
  2.038515E+0000  1.105177E+0000
  3.409899E+0000  1.052948E+0000
  1.432674E+0000  8.185895E-0001
 -2.918571E+0000  1.002680E-0001
 -3.896018E-0001 -1.494257E+0000
  3.938748E-0001  1.991128E+0000
  7.560756E-0001  8.863231E-0001
  4.997663E-0001 -7.986534E-0001
  1.549299E+0000 -1.895755E+0000
  7.306352E-0001 -1.307062E+0000
 -2.438067E-0001 -6.360673E-0001
 -2.211542E+0000  1.276899E+0000
  3.926832E-0001  2.243806E+0000
 -1.065001E+0000  2.318626E+0000
  9.353145E-0001  2.061462E+0000
  1.958095E+0000  8.321014E-0001
  6.076241E-0001  6.462324E-0001
 -1.838463E+0000  2.859768E+0000
 -5.801084E-0001  1.002750E+0000
  3.826431E+0000  4.566844E-0001
  1.908158E+0000 -9.717176E-0001
 -5.160569E-0002 -6.715733E-0001
 -2.010919E+0000  1.149471E+0000
 -3.024689E+0000 -1.494934E+0000
  1.032932E+0000 -2.812644E-0001
  8.565894E-0001 -3.989264E-0001
 -2.454545E+0000 -5.350563E-0001
 -1.287534E+0000 -2.532572E+0000
  9.459590E-0001 -6.934188E-0002
  2.010499E+0000  2.266136E+0000
 -1.640607E+0000  2.624529E+0000
 -2.056565E+0000  1.942608E+0000
 -5.624878E-0001  2.805216E-0001
  1.209756E+0000  1.180207E+0000
 -6.091455E-0002  2.010130E+0000
 -2.237060E+0000  1.739881E+0000
 -5.215585E-0002  2.756166E+0000
  7.359896E-0001  1.766157E+0000
  3.082426E+0000  1.060635E+0000
  2.628605E+0000  1.259311E+0000
  9.810061E-0001  7.026371E-0001
 -6.222880E-0001  5.274113E-0001
 -1.940944E+0000  8.026363E-0001
 -9.559976E-0001  1.436109E+0000
  1.321892E+0000 -1.727786E-0002
 -8.920425E-0002 -5.773053E-0002
 -1.026181E+0000 -1.358507E-0001
  1.578307E+0000 -1.153895E+0000
  1.100802E+0000 -7.836795E-0001
 -5.585919E-0001  1.051999E+0000
 -2.857417E+0000 -2.002510E-0001
 -1.710992E+0000  3.943761E-0001
  2.939111E-0001  2.726288E-0001
  2.181243E+0000  5.449004E-0001
 -2.224778E-0001  1.433661E-0001
 -3.211161E+0000  4.370237E-0002
 -5.316672E-0001 -2.730161E+0000
  3.323860E+0000 -8.412035E-0001
  1.223269E-0001  9.734989E-0002
 -2.405467E+0000 -3.653738E-0001
  4.582002E-0001 -3.374811E-0001
  2.076366E+0000  5.667078E-0001
 -1.599943E+0000  7.794098E-0001
 -1.510069E+0000  6.782371E-0001
 -1.721415E-0001 -1.242918E+0000
 -2.537311E-0001 -2.383499E+0000
  2.021047E+0000 -1.015063E+0000
  1.509906E+0000 -1.612589E-0001
 -3.507178E+0000 -7.290990E-0001
 -1.593469E+0000  2.226886E-0001
  2.382071E-0001  2.355684E+0000
  1.031309E+0000  2.289565E+0000
 -5.087691E-0001  2.756116E+0000
 -9.536645E-0001  1.921463E+0000
  5.409992E-0001 -7.120119E-0001
  8.057393E-0001 -1.333201E+0000
  5.732414E-0001 -6.839179E-0002
 -1.129256E+0000  7.771940E-0001
 -5.485567E-0001  9.736275E-0001
  1.136554E+0000 -1.499677E+0000
  3.107574E+0000 -1.667179E+0000
  1.464110E+0000 -1.982113E+0000
  2.006112E+0000 -2.756629E-0001
 -1.520876E-0001  5.282407E-0001
  1.759601E+0000  8.523543E-0001
 -2.135456E-0001  3.811235E-0001
 -2.081460E+0000 -4.695460E-0001
  6.528840E-0001 -1.456604E+0000
  3.895372E-0001  1.304369E+0000
 -1.365266E+0000  1.561175E+0000
 -6.583769E-0001  1.571170E+0000
  4.877666E-0001  1.070528E+0000
  1.785130E+0000  2.887426E-0001
  2.164288E-0001  9.507801E-0001
 -4.233448E+0000 -1.310577E+0000
  1.201175E+0000 -2.016085E+0000
  1.721181E+0000  1.127012E+0000
 -1.595235E+0000  8.985598E-0001
 -1.359854E+0000  2.400548E+0000
 -1.405146E+0000  1.166183E+0000
  2.001006E+0000 -5.891469E-0001
  3.462054E+0000  4.474826E-0002
  1.075062E+0000 -7.002478E-0002
 -1.228245E+0000 -1.822448E-0002
 -1.551005E+0000 -1.171436E+0000
  2.217312E+0000 -3.191912E-0001
  4.326659E+0000  1.943145E+0000
 -1.474085E+0000  1.636758E+0000
 -3.402872E+0000  1.435682E+0000
 -3.582660E-0001 -8.886063E-0001
  3.870672E+0000 -6.155184E-0001
  2.068310E+0000  3.564689E-0001
 -9.240909E-0001  1.663619E+0000
 -2.987977E+0000 -1.304155E+0000
 -7.917200E-0001  9.123597E-0002
  3.412505E+0000  2.917975E+0000
  1.566898E+0000  3.301999E+0000
 -1.092175E+0000  2.089501E+0000
 -6.705530E-0001  8.906740E-0001
 -1.169881E+0000  1.511886E+0000
 -2.015266E+0000  6.289244E-0001
  2.669672E+0000  2.221947E+0000
  5.591502E-0001  3.924371E+0000
 -2.915488E+0000  1.817315E+0000
 -2.531034E-0001  7.245031E-0001
  2.479236E+0000  1.391772E+0000
  3.459364E-0001  1.580567E+0000
  1.057577E+0000  2.557158E+0000
 -8.162606E-0001 -1.769245E-0001
 -2.215716E-0002 -1.006303E+0000
  2.459136E-0001 -2.486281E+0000
  3.097506E+0000 -9.248731E-0001
 -1.525484E-0001  2.267743E+0000
 -4.943712E+0000  3.028717E+0000
 -2.818442E+0000  3.277963E-0001
  1.184872E+0000 -5.787178E-0001
  1.083940E+0000  1.243204E-0001
 -1.956139E-0001  9.107627E-0001
 -1.029206E+0000 -3.825016E-0001
  4.760523E-0001  1.084364E+0000
  2.051558E+0000  1.171792E-0001
  1.317826E+0000 -3.004026E-0001
  4.294275E-0001 -1.514396E+0000
  3.671951E-0001 -1.403442E+0000
 -1.265442E+0000  5.582257E-0001
 -1.012493E+0000 -2.199247E-0001
  1.852767E+0000 -2.050530E+0000
  1.342108E+0000 -1.254847E+0000
 -6.172283E-0001 -1.405652E+0000
 -4.577643E-0001 -1.209189E+0000
 -8.487636E-0001 -5.340833E-0001
 -1.347797E+0000 -4.063017E-0001
  2.349412E-0001 -4.113371E-0001
  8.542024E-0001  1.137510E+0000
  1.072379E+0000 -7.795948E-0001
  1.452502E+0000 -3.647950E-0001
 -1.990534E+0000 -3.466613E-0001
 -1.315674E+0000  2.270003E-0001
 -2.365695E-0001 -5.466251E-0001
 -1.510468E+0000  1.741765E+0000
 -4.466047E-0001  1.118102E+0000
 -2.200848E+0000  9.079466E-0002
 -7.719649E-0001  2.051897E+0000
  5.578258E-0001  7.115516E-0001
  1.016867E+0000 -6.221584E-0001
 -1.572823E+0000 -7.347136E-0001
 -1.082898E+0000 -7.701418E-0001
  1.466660E+0000 -1.281727E+0000
  2.647652E+0000 -1.157696E-0001
 -1.304780E+0000 -6.576445E-0001
  2.026877E-0001 -9.115606E-0002
  2.226902E-0001 -1.031926E+0000
  1.137050E-0001 -1.464657E+0000
 -1.176538E+0000 -3.331615E+0000
 -5.651202E-0001 -2.051318E+0000
  1.215812E+0000 -1.006832E+0000
 -1.974285E+0000  1.913525E+0000
 -1.538376E+0000 -1.113379E+0000
  1.117853E+0000 -2.660870E+0000
  1.429091E+0000  1.484307E-0001
 -2.405777E-0001  2.585800E-0002
  6.622628E-0002  3.194228E-0001
  2.285526E-0001  5.522283E-0002
 -1.235654E-0001  3.251545E-0001
 -1.674773E+0000 -1.112369E+0000
 -5.430977E-0001  2.143339E-0001
  2.338995E-0001  7.059560E-0001
 -9.815595E-0001  8.757706E-0001
 -8.533195E-0001  5.694130E-0001
  2.756211E+0000  9.474251E-0001
  1.606929E+0000  1.583527E+0000
  5.709321E-0002  6.675236E-0001
 -3.557573E-0001 -1.581001E-0001
 -2.246985E-0001 -3.421802E+0000
  3.140997E+0000 -2.120246E+0000
  3.097395E+0000 -9.553551E-0001
 -1.376892E+0000  1.142591E-0001
 -4.469098E+0000  1.907871E-0001
 -4.471957E-0001 -1.032877E+0000
  8.556178E-0001 -8.605853E-0001
 -4.857561E-0001 -7.008678E-0001
  4.494872E-0001  4.422999E-0001
 -1.677536E+0000 -8.810381E-0002
 -2.482749E+0000 -2.222310E+0000
  4.111954E-0001 -1.335429E-0001
  4.202048E-0001  8.507475E-0001
 -5.106184E-0002  2.024370E+0000
  4.318546E-0001  1.799474E+0000
 -3.142751E-0001  2.218211E+0000
  6.484005E-0001  5.003298E-0001
 -7.558082E-0001  6.073765E-0001
 -6.624586E-0001 -3.146625E-0001
 -1.058873E+0000  4.732192E-0001
  1.390990E+0000  1.394575E+0000
  6.168087E-0001  1.554134E+0000
 -4.462952E-0001  1.926099E+0000
 -1.371425E+0000  1.492268E+0000
  2.898139E-0001 -1.090942E+0000
  4.069813E-0001  6.415949E-0002
  6.108907E-0001  1.726792E+0000
 -3.163355E-0001 -8.783243E-0001
  7.831553E-0001 -2.173729E-0002
  1.561735E+0000 -9.802626E-0001
  1.100893E+0000 -2.119458E+0000
  1.450721E+0000 -1.002806E+0000
 -7.124253E-0001 -3.511777E-0001
 -1.436191E+0000  1.192415E+0000
  1.091426E-0001  5.127770E-0001
 -3.094597E-0001 -6.891534E-0001
 -2.109420E-0001 -2.851799E-0001
  1.353339E+0000  1.981893E+0000
 -8.020419E-0001  8.899276E-0001
  2.703153E+0000 -1.312380E+0000
  1.324876E+0000 -4.963715E-0001
  5.936206E-0001 -5.147465E-0001
 -2.089491E+0000  4.159934E-0001
 -9.486191E-0001 -1.160425E+0000
  2.739095E+0000  6.702825E-0001
  2.210481E-0001  8.811836E-0001
 -6.472646E-0001 -2.548607E-0001
  1.430772E+0000  5.590665E-0001
  7.875278E-0001 -6.356537E-0001
 -3.000782E-0001 -3.220224E-0001
 -8.738793E-0001 -1.480072E+0000
  2.318884E+0000 -4.870851E-0001
  1.536141E+0000  1.006585E+0000
 -9.727831E-0001 -6.303602E-0002
 -5.334583E-0001 -8.681046E-0001
  1.255845E+0000 -3.805145E-0001
  1.764039E-0001 -1.801665E+0000
  1.512398E+0000 -2.293343E+0000
  2.453861E+0000 -7.691246E-0001
 -7.872144E-0001 -5.903512E-0001
 -1.550567E+0000 -1.170570E+0000
 -1.513982E+0000 -7.513068E-0002
 -9.859994E-0002  1.418369E+0000
 -1.841721E-0002  1.582127E+0000
 -1.698559E+0000  2.053180E+0000
 -5.999494E-0001  1.043071E+0000
  1.014144E+0000  2.098812E+0000
  8.290227E-0002  2.335326E+0000
  3.433944E-0001  3.459809E+0000
  1.029364E+0000  1.428014E+0000
  8.346460E-0001  1.742436E+0000
  5.382808E-0001  1.428659E+0000
  4.954139E-0001 -9.270948E-0001
 -3.127708E-0001  1.835092E-0001
  3.500533E-0001  2.351828E-0001
 -4.929323E-0001  6.520086E-0001
  2.092789E+0000  6.563995E-0001
  2.737030E+0000  1.593835E+0000
 -1.211786E-0001 -1.301510E+0000
 -1.957289E+0000 -3.094940E+0000
  5.844526E-0001 -1.509460E+0000
  4.254964E-0001 -1.651247E+0000
  2.792853E-0001 -1.181848E+0000
 -1.761246E+0000 -1.191175E+0000
  8.255726E-0002 -5.417587E-0001
  2.629165E+0000  1.541284E-0001
  3.586773E-0002  4.598546E-0002
  6.818467E-0002 -1.653191E+0000
 -3.009292E-0001 -2.334307E+0000
  4.663972E-0001 -9.884853E-0001
 -7.687996E-0002  9.576004E-0001
  1.472140E+0000  8.741563E-0002
  1.523323E+0000  3.791591E-0001
  2.006986E+0000 -2.160020E+0000
  1.329615E+0000 -6.099555E-0001
  1.190448E+0000  8.221943E-0001
 -2.853773E+0000 -1.281651E+0000
 -1.398563E+0000 -3.541920E+0000
  1.616488E+0000 -1.330748E+0000
  1.969275E+0000 -6.978649E-0001
 -1.268429E+0000 -1.421001E+0000
 -2.328356E+0000  7.854317E-0001
 -1.022272E+0000  1.478152E+0000
 -1.446832E+0000 -3.807875E-0001
 -2.063245E+0000  7.135571E-0001
  1.585577E+0000  1.582429E+0000
  1.375624E+0000 -1.602639E-0001
  1.272034E+0000 -8.749012E-0001
 -5.649843E-0001 -2.283158E+0000
  7.494053E-0001 -2.441146E+0000
  9.485844E-0001 -1.528832E+0000
 -1.632439E+0000  2.118418E-0002
 -2.245309E+0000 -1.079490E-0001
 -1.336103E+0000  4.308077E-0001
  7.444901E-0001 -5.817186E-0001
 -6.928224E-0001 -9.380279E-0001
  2.933140E-0001 -7.952886E-0002
 -2.112329E-0001  3.499912E-0001
 -1.850326E+0000  4.537289E-0001
 -2.591621E+0000  3.245016E-0001
  2.536985E+0000  1.610539E+0000
  1.868204E+0000  2.526990E+0000
 -1.253006E+0000  1.128950E+0000
 -7.585015E-0001 -7.650513E-0001
  6.318506E-0001 -1.387434E+0000
 -8.552385E-0001 -1.179780E+0000
 -2.299282E+0000 -1.459166E+0000
  1.659483E+0000  7.921483E-0002
  5.590614E-0001  1.959625E+0000
 -2.553097E-0002  3.192794E+0000
 -7.074397E-0001  2.492439E+0000
 -1.077681E+0000  2.108350E+0000
  4.028446E-0001  1.731447E+0000
  2.895976E+0000  1.609032E+0000
  1.428350E+0000  2.382458E+0000
 -1.084153E+0000 -1.316910E+0000
  2.301417E-0001 -1.857305E+0000
  2.020463E+0000 -1.612542E+0000
  3.045925E-0001 -9.642599E-0001
 -3.055965E+0000  3.762695E-0001
 -2.655712E+0000 -1.543907E-0001
  3.324128E-0001 -7.871685E-0001
  3.471835E+0000 -2.642263E-0001
  1.349929E+0000 -3.028058E-0001
 -1.286511E+0000 -1.648058E+0000
  5.520882E-0001  8.351663E-0001
  3.281244E-0001  3.518265E-0001
  1.758655E-0002  1.433910E+0000
 -1.170684E+0000  1.443063E+0000
  3.471329E-0001 -1.699695E+0000
  1.439733E+0000 -8.835690E-0001
  7.572970E-0001  2.675606E-0001
  2.744901E-0001  1.650730E-0001
  1.868383E+0000 -7.835054E-0001
  1.991972E+0000 -7.484268E-0001
  1.525038E+0000 -6.318768E-0001
  7.243851E-0001 -1.509428E+0000
 -1.271039E+0000 -5.477758E-0001
  3.645850E-0002  4.010169E-0001
  2.703851E-0001 -1.956313E+0000
  1.141080E+0000 -1.699813E+0000
 -2.738624E-0001 -2.596216E+0000
 -7.528448E-0001 -3.333374E+0000
 -5.823578E-0001 -8.470730E-0001
 -1.746567E-0001 -1.990568E-0002
 -1.016767E-0003 -9.613181E-0001
  1.307585E+0000 -8.752888E-0001
 -6.611007E-0001  1.119672E-0001
 -2.079685E+0000  6.345896E-0001
  5.305836E-0001  7.675062E-0001
 -4.047351E-0001  1.469781E+0000
 -5.851772E-0001  9.709706E-0001
 -4.274645E-0001  1.349440E+0000
 -1.840507E+0000  4.007590E-0001
  1.144484E+0000  8.013018E-0001
  5.240898E-0001  1.235439E+0000
  2.662349E+0000  1.689418E+0000
 -8.093082E-0001  2.091672E-0001
 -3.071207E+0000  3.766470E-0001
 -1.377935E+0000 -1.549907E+0000
  4.239128E-0001  2.696997E-0001
  2.120888E+0000  3.855705E-0001
  2.664403E+0000 -7.234556E-0001
  1.842416E+0000 -6.232539E-0001
  9.712155E-0002 -1.751533E+0000
 -8.952737E-0001 -1.143707E+0000
 -1.667408E+0000 -2.404830E+0000
  3.950063E-0001 -2.734754E-0001
  1.833792E+0000  5.480886E-0001
 -2.162977E-0001 -1.421196E+0000
 -1.682980E+0000  1.151859E+0000
 -4.328761E-0001  1.775422E+0000
  1.523760E-0001  3.997217E+0000
  2.358161E+0000  2.663730E+0000
 -2.518756E-0001  1.753211E+0000
  7.804700E-0001 -4.155792E-0001
  1.735041E+0000  3.947051E-0001
  2.262367E+0000  1.562083E+0000
 -1.055276E+0000 -3.847533E-0002
 -2.907289E+0000 -1.924279E+0000
  1.110752E+0000 -1.640610E+0000
  1.370837E+0000 -2.660063E-0001
 -1.447281E+0000 -1.602141E+0000
  3.297313E-0001 -1.057458E-0001
  8.501511E-0001  2.136113E+0000
 -8.583174E-0001  1.210498E+0000
  5.289559E-0001 -7.973026E-0001
  7.512183E-0001  1.776916E-0001
 -1.358621E+0000 -3.339550E-0001
 -3.429190E-0001  7.621251E-0001
 -1.194345E+0000 -1.098805E-0001
 -1.234335E+0000  5.483904E-0001
 -1.580987E+0000  9.925594E-0002
  7.904232E-0001 -3.888286E-0001
  1.218938E+0000  7.858941E-0001
 -1.165152E+0000 -1.209160E-0001
 -1.627083E+0000 -2.900561E+0000
  4.201019E-0002  8.057461E-0002
  6.656013E-0001 -1.028752E+0000
 -1.384617E+0000  3.307632E-0001
 -2.328337E+0000  5.880786E-0001
  6.532113E-0001  3.975617E-0002
  2.149504E+0000 -9.178404E-0002
  5.879205E-0001 -1.544363E-0001
 -8.346787E-0001 -9.258509E-0001
  8.840176E-0001 -2.967629E-0001
  2.465908E+0000 -5.547772E-0001
  1.820004E+0000  3.907072E-0001
  2.078375E-0001 -3.206071E-0001
 -7.091431E-0001 -1.068731E+0000
  1.074648E+0000 -1.833984E+0000
  2.864555E+0000 -2.409547E+0000
  2.762897E+0000 -6.701743E-0001
 -5.330830E-0001 -2.596585E+0000
  7.784998E-0001 -3.683898E+0000
  2.348721E+0000 -1.524647E+0000
 -3.782262E-0001  8.452005E-0001
 -1.598874E+0000 -2.807210E+0000
  6.633124E-0001 -1.425172E+0000
  1.069299E+0000  1.943707E+0000
  3.351753E-0001  2.453694E+0000
  2.776042E-0001  2.052598E+0000
  8.753723E-0001  1.765263E+0000
 -1.689440E-0001 -2.886084E-0001
  2.115518E+0000 -2.790060E-0001
  2.324695E-0001  2.988954E-0001
  1.518237E-0001  8.104187E-0001
 -7.034794E-0001  1.404638E+0000
  1.125469E+0000  7.785572E-0001
 -2.107239E-0001  6.382570E-0001
  2.982368E-0002  3.856361E-0001
  3.035283E-0001  8.579108E-0002
  2.595906E+0000  1.741927E-0001
 -8.801235E-0001  1.368613E-0001
 -7.942965E-0001 -8.300809E-0001
 -2.177046E+0000 -1.250762E+0000
  1.874539E+0000 -6.593753E-0001
  2.096680E+0000 -1.609961E+0000
  1.208334E+0000 -4.353882E-0001
 -4.070264E+0000 -9.874162E-0001
 -6.659505E-0001 -1.365413E+0000
  3.003130E+0000 -3.326579E-0001
  2.254131E+0000  9.731093E-0001
 -7.846676E-0001 -4.443782E-0001
 -3.776684E-0002  3.623745E-0001
 -6.452832E-0001  1.449191E+0000
 -2.324539E+0000 -4.015123E-0001
 -1.211863E+0000 -9.319844E-0001
  4.316522E-0001 -1.728403E+0000
  2.989807E+0000 -1.444698E-0001
  2.512657E-0001  3.263696E-0001
 -2.446547E+0000  4.713973E-0002
 -1.669172E+0000 -2.755334E-0001
  2.175104E+0000 -1.906031E+0000
  1.037725E+0000  3.299829E-0002
 -9.300336E-0001  1.484338E+0000
 -1.649245E+0000 -5.763890E-0001
  9.059739E-0002 -6.137615E-0001
  1.593057E+0000  8.353842E-0001
 -5.565334E-0001 -3.315493E-0001
 -8.181140E-0001 -1.768024E+0000
  1.716824E+0000 -1.670713E+0000
  2.137545E+0000 -1.351842E+0000
 -2.019481E-0002 -6.566602E-0001
  1.637920E-0001 -1.040190E+0000
 -9.157123E-0001 -2.795752E-0001
  2.841209E-0001 -4.432776E-0001
 -7.136724E-0001 -8.976885E-0001
  1.637679E+0000 -8.863083E-0001
  2.046839E+0000 -1.472753E-0001
 -1.973317E+0000 -1.218520E+0000
 -5.490256E-0001 -1.756899E+0000
  2.067270E+0000  3.567425E-0001
  6.182506E-0001  1.745485E+0000
  4.653740E-0002  3.074131E-0001
 -1.169570E+0000  1.119929E-0002
  2.924027E-0002  2.218445E-0001
  8.553150E-0001  1.461014E+0000
  1.507448E+0000 -1.170792E+0000
  2.467930E+0000 -1.502616E+0000
 -5.724870E-0001 -2.077054E+0000
 -4.793145E-0001 -8.906002E-0001
  1.078890E+0000 -1.199843E+0000
  3.399832E-0001 -1.351493E+0000
 -7.346274E-0001  7.165734E-0001
 -1.238869E+0000 -1.119946E+0000
 -1.090527E+0000  8.891213E-0001
  9.455430E-0001 -1.675135E+0000
  2.029136E+0000 -2.280450E-0001
 -7.235303E-0001  1.114074E+0000
 -2.489841E+0000 -3.330486E-0001
  1.831046E+0000 -4.630278E-0001
  1.041760E+0000 -5.995393E-0001
  1.662884E+0000 -2.541663E-0001
 -2.543741E+0000  1.454407E+0000
 -3.729462E+0000 -5.986037E-0001
  1.943291E-0001 -1.107546E+0000
  1.307425E-0001 -1.211793E+0000
  6.837713E-0001  3.143944E-0001
 -6.258553E-0001 -9.707205E-0001
 -5.546218E-0001  1.229447E-0001
 -5.328468E-0001  7.765422E-0001
 -1.744909E+0000 -5.086486E-0001
  2.735062E-0001 -4.922227E-0001
  4.377386E-0001 -1.071415E+0000
  8.614558E-0001 -1.999482E+0000
  1.792796E+0000  1.552645E+0000
 -4.701554E-0001  2.757648E+0000
 -2.707419E+0000  1.732559E+0000
  8.531996E-0002  6.503376E-0001
  4.868796E-0002 -6.774591E-0001
  2.911977E-0001 -1.805243E-0001
 -5.484530E-0001  7.807406E-0001
 -1.412254E+0000  2.218034E-0001
 -8.520791E-0001  4.719297E-0001
  9.139982E-0001  1.820473E+0000
 -6.723948E-0001  2.449478E+0000
 -1.210977E+0000  1.878948E+0000
 -1.253266E+0000  6.460463E-0001
 -2.144203E+0000  1.389866E+0000
 -1.840811E-0001  5.623739E-0001
  1.271788E+0000  1.046947E+0000
  1.254304E-0001  1.093733E+0000
  1.599254E+0000  2.223837E+0000
 -3.458746E-0001  4.121938E+0000
 -1.028806E+0000  2.933127E+0000
  3.592384E-0001  3.763802E-0001
  1.834843E+0000 -9.011807E-0002
  2.028671E-0001 -1.399513E+0000
  7.868186E-0001 -5.672515E-0001
  1.464431E+0000 -9.247580E-0001
  9.247032E-0001 -9.979021E-0001
  1.724647E+0000 -6.951901E-0001
  5.498855E-0001 -1.345114E+0000
 -9.946943E-0001 -1.213726E+0000
 -9.026661E-0001 -1.598329E+0000
  4.412680E-0001 -9.952980E-0001
  1.467682E+0000  1.257945E+0000
 -9.211352E-0001  3.391508E+0000
 -1.150689E+0000  1.025516E+0000
 -4.410019E-0001  8.626083E-0001
  1.716211E+0000 -3.231009E-0001
  4.264395E-0001  5.832429E-0001
  1.009306E-0001  6.603588E-0001
 -1.526429E+0000  9.283557E-0001
  1.728071E-0001 -4.188081E-0001
  3.524276E+0000  8.442837E-0001
  1.288743E+0000  2.247186E+0000
 -1.270529E+0000  1.424889E+0000
  5.162522E-0001  2.076645E+0000
 -1.087204E+0000  2.707127E+0000
 -2.613877E+0000  2.068075E+0000
 -5.355849E-0001 -1.459114E-0001
  1.563760E+0000 -4.008125E-0001
  4.275460E-0001  1.993956E+0000
 -2.018789E+0000  1.027280E+0000
 -5.438684E-0001 -4.539213E-0001
 -6.484017E-0001 -1.427965E+0000
  3.922883E-0001 -5.883130E-0002
 -2.273571E-0001  1.365633E-0001
 -1.132635E+0000  3.992308E-0002
 -9.230325E-0001 -5.361714E-0001
 -4.300172E-0001 -5.060817E-0001
  2.439319E+0000  4.387775E-0001
  1.122571E+0000  1.921273E+0000
 -2.417556E-0001  3.873908E-0001
  8.265889E-0001  8.717448E-0002
  9.262157E-0001  3.247320E-0001
  6.264022E-0001 -1.029408E-0001
 -2.169419E+0000  8.971934E-0001
  9.493259E-0001 -7.611674E-0001
  2.554668E+0000 -1.454647E+0000
 -1.284105E-0001  1.735483E+0000
 -2.793886E+0000 -9.058827E-0001
 -1.363064E+0000 -2.669937E+0000
  2.357268E-0001 -3.248440E+0000
  1.288340E+0000 -2.839500E+0000
  3.117587E-0002 -1.364952E-0002
 -1.267047E+0000 -3.225664E-0001
 -8.893915E-0001 -2.967207E+0000
  4.712972E-0001 -1.281028E+0000
  4.819226E-0001 -1.486884E+0000
  6.976663E-0001 -1.230222E+0000
  3.544474E-0001 -5.847152E-0001
 -1.007588E+0000  2.378471E-0001
 -1.171157E-0001 -6.347933E-0001
  2.620360E+0000 -1.722155E+0000
 -1.478983E-0001 -1.871312E+0000
 -5.079059E-0001 -1.793113E+0000
 -6.129132E-0001  1.343023E-0001
  7.740449E-0001  4.108589E-0001
 -5.627768E-0001 -9.739479E-0001
  1.843877E-0001 -7.357398E-0003
 -1.752878E+0000  3.734474E-0001
  5.483792E-0001 -1.308201E+0000
 -1.905862E+0000 -1.197426E+0000
 -2.739866E-0002 -2.029049E-0001
  2.009431E+0000 -3.887410E-0001
  2.278710E+0000  5.080123E-0001
  6.979424E-0001 -9.399987E-0001
  4.150644E-0001 -1.912763E+0000
 -2.414561E-0001 -2.988124E+0000
 -1.321557E-0001 -2.018226E+0000
  1.257889E-0001 -2.536087E+0000
 -1.514337E+0000  1.335245E-0001
 -1.309750E+0000  1.397432E-0001
  4.027999E-0001 -2.094861E+0000
  1.383419E+0000  8.218623E-0002
 -3.833592E-0001  4.595062E-0001
 -2.018793E+0000 -1.030458E+0000
 -5.693147E-0001  3.298254E-0001
  7.441900E-0002  2.379330E+0000
  1.519806E-0001  1.195267E+0000
 -1.685976E+0000  1.178539E+0000
 -4.525176E-0001 -1.294195E+0000
  2.586062E+0000 -1.562844E+0000
  1.210825E+0000 -9.896089E-0001
 -1.478830E+0000  3.172366E-0001
 -1.355829E+0000  2.801763E+0000
 -1.884358E+0000  2.007460E+0000
 -3.580208E-0001  9.124569E-0001
  2.919426E+0000 -4.588759E-0002
  5.720190E+0000  4.443121E-0001
 -4.333936E-0001 -4.852022E-0001
 -3.943526E+0000 -8.783228E-0001
 -1.911377E+0000 -7.644468E-0001
  1.726186E+0000  3.773561E-0001
  6.199759E-0001 -1.080042E-0001
 -3.681246E-0001 -1.410943E+0000
  1.181969E+0000 -1.665087E+0000
  1.135696E-0001 -1.370680E+0000
 -1.146725E+0000  7.099125E-0001
 -3.403335E+0000  8.377224E-0001
 -1.032559E+0000  5.939764E-0001
  2.708695E+0000 -1.970608E+0000
  1.637056E+0000 -7.620883E-0001
 -2.792996E+0000 -5.733821E-0002
 -1.710716E+0000  1.711103E+0000
 -7.905298E-0001  1.745394E+0000
  4.987591E-0001  2.181578E+0000
  2.162344E-0001  1.579998E+0000
 -1.820451E+0000  7.410822E-0001
 -1.552716E+0000 -2.487230E+0000
  2.022189E+0000 -2.810691E+0000
  2.668130E+0000  1.399519E+0000
 -1.090660E+0000  1.225833E+0000
 -1.527193E-0001 -5.454190E-0002
 -1.825172E-0001 -1.083927E+0000
  8.323428E-0001  2.684489E+0000
 -1.998935E+0000  3.324210E+0000
 -2.239309E+0000  5.377450E-0001
 -1.593467E-0002  3.155842E-0002
  4.452740E-0001 -2.494457E-0001
 -8.435640E-0001 -1.361294E+0000
  1.498351E+0000 -1.230821E+0000
  1.107879E+0000 -4.075762E-0001
 -1.725224E+0000  2.937378E-0001
 -4.410069E-0001 -1.078293E+0000
  1.931265E+0000  6.258935E-0001
 -3.899681E-0001  1.692854E-0001
 -8.328154E-0001 -6.421965E-0001
  1.668712E+0000 -1.629257E+0000
  8.202248E-0001 -3.331260E+0000
 -4.364946E-0001 -1.669195E+0000
 -2.339577E+0000 -1.281251E+0000
 -2.927547E+0000 -9.411010E-0001
  2.416100E+0000  9.754876E-0001
  1.430981E+0000  6.685586E-0001
  9.219058E-0001 -4.653502E-0001
 -7.986858E-0001  7.222696E-0001
 -6.991872E-0001  3.055270E-0001
  1.423491E+0000 -2.014764E+0000
  2.698048E+0000  6.930062E-0002
 -9.283362E-0001  9.308543E-0002
 -1.543482E+0000 -1.118384E+0000
  1.357866E+0000 -5.023707E-0001
  2.489245E+0000  8.108535E-0001
  3.790372E-0001  1.466252E+0000
 -1.305600E+0000 -7.168827E-0001
 -1.562985E+0000  1.050381E-0001
 -2.131647E+0000  6.372620E-0001
  4.602131E-0001  1.203080E-0001
  9.993336E-0001  2.289476E+0000
 -9.321082E-0001  1.016467E+0000
 -1.581984E+0000 -5.562170E-0002
 -1.821234E+0000  1.477754E+0000
  1.152331E+0000  4.974164E-0001
  1.377398E-0001  1.425722E+0000
 -2.155058E+0000 -3.613241E-0001
  1.335869E+0000 -1.174708E+0000
  7.132378E-0001 -5.802223E-0001
  1.818199E-0001 -3.094391E+0000
 -2.993229E-0001 -2.089326E+0000
  1.098628E-0001 -1.949030E+0000
  2.404012E+0000 -3.348802E+0000
  2.386845E+0000  1.036352E-0001
 -1.465500E+0000  4.003546E-0001
  3.498436E-0001  1.301353E+0000
  9.366387E-0001  8.328106E-0001
 -5.417320E-0001  1.707200E+0000
  1.400588E-0001  2.307050E+0000
 -2.558264E+0000 -2.160502E+0000
  1.166577E+0000 -1.882189E+0000
  1.520191E+0000 -7.807902E-0001
  9.916735E-0001 -6.622810E-0001
 -3.719339E-0001 -7.989645E-0001
 -6.233753E-0001  2.170142E-0001
  1.252415E+0000 -7.382996E-0002
 -3.971769E-0002  1.349800E+0000
 -2.421264E+0000  2.199880E-0001
 -1.143098E+0000 -7.809191E-0002
  1.303607E+0000  1.033390E+0000
 -1.145304E+0000  2.023033E+0000
  2.629940E-0002  4.448211E-0001
  1.395767E+0000  1.959514E+0000
 -5.850029E-0001  1.695931E+0000
  2.650793E+0000  1.972140E+0000
  2.461157E+0000  1.676408E+0000
  4.148343E-0001  3.894704E+0000
 -1.048655E+0000  2.021909E+0000
 -3.457282E+0000  1.913006E-0001
 -2.054247E-0001 -1.253689E+0000
  2.432010E+0000 -8.769176E-0001
  2.069186E+0000  9.502143E-0002
 -1.708096E+0000 -1.426353E+0000
 -4.168235E-0002 -1.234338E+0000
  1.085410E+0000 -1.270403E+0000
  2.438595E+0000 -2.140372E-0001
  3.937706E+0000  1.152375E+0000
 -7.286805E-0001  7.884895E-0001
 -1.998273E+0000 -1.591327E+0000
  7.830659E-0001 -1.800154E+0000
  2.714870E+0000 -1.171143E-0001
 -9.698154E-0001 -1.203620E+0000
 -3.970246E+0000  7.982713E-0001
 -1.106365E+0000  1.747924E-0001
 -2.021061E-0001  2.178228E+0000
  1.103944E+0000  2.951465E+0000
  1.278228E-0001  1.906430E+0000
  1.179896E+0000  1.269780E-0001
 -7.263448E-0001  5.637293E-0001
 -8.378850E-0001  3.228672E-0001
  5.184162E-0001 -2.009847E+0000
  1.071570E+0000 -1.384004E+0000
 -1.525673E+0000  7.509588E-0002
 -5.588997E-0002  1.062269E+0000
 -1.871679E+0000  1.642452E-0001
 -1.372509E-0001  4.360785E-0002
 -1.248766E+0000 -2.465359E-0001
 -1.408831E+0000  7.273223E-0001
 -5.675532E-0001  1.283821E+0000
  6.715398E-0001  1.037997E+0000
  2.318139E+0000  3.423257E-0001
 -3.072352E-0002  7.885776E-0001
  1.378416E+0000 -5.242607E-0001
  3.720775E-0001 -1.400529E+0000
  5.442021E-0001  8.581400E-0001
 -1.788703E+0000  8.816851E-0002
 -1.285597E+0000 -3.882678E-0001
 -8.321694E-0001  4.351479E-0001
  1.713836E+0000  6.208638E-0001
  1.624627E+0000 -3.121635E-0001
  8.918620E-0001  5.323867E-0001
 -2.826805E+0000  2.205770E+0000
 -9.320380E-0001  5.281914E-0001
  1.036702E+0000  1.450961E+0000
  3.587579E+0000  1.443198E+0000
  1.081072E+0000  2.753823E-0001
 -2.432311E+0000  1.054466E-0001
 -2.400548E+0000 -1.931113E+0000
 -2.011881E+0000 -1.569112E+0000
 -1.008797E+0000  1.593222E+0000
 -2.428478E+0000  6.823641E-0002
 -2.092218E+0000 -4.896750E-0001
 -4.603968E-0002 -1.023042E-0001
  2.213937E+0000 -1.321323E+0000
  3.937921E+0000  8.572549E-0001
  1.656033E+0000  1.023168E+0000
 -2.050406E+0000  1.921596E+0000
 -1.280698E+0000 -7.269745E-0001
  1.349866E+0000 -1.998759E+0000
  2.492931E+0000  2.734295E-0001
 -1.194090E+0000  9.430313E-0001
 -5.231720E-0001 -7.150378E-0002
  2.682693E-0001  1.653490E+0000
  1.639479E+0000  9.399045E-0001
  1.025774E+0000  1.094082E+0000
 -6.346218E-0001  1.546119E+0000
  9.566897E-0001  1.095718E+0000
  5.946186E-0001  1.675409E+0000
 -1.248403E+0000 -1.821740E-0001
 -2.205196E+0000 -1.306962E+0000
  3.247140E-0001 -1.744000E+0000
  2.540021E+0000  5.942191E-0001
  1.055716E+0000 -7.611567E-0002
 -1.575944E+0000 -2.044478E+0000
  3.319739E-0001 -1.304560E+0000
  2.704194E+0000 -1.669140E+0000
  4.378653E-0001 -9.909750E-0001
 -4.332849E-0001  1.605678E+0000
 -1.689989E+0000  1.167366E+0000
  4.453377E-0001  1.186590E+0000
  5.575011E-0002 -2.860186E-0001
  1.693029E+0000  1.572321E+0000
 -1.381868E+0000 -1.995644E-0002
 -2.080610E+0000 -4.003978E-0001
  1.766383E-0002  9.245554E-0001
 -2.731390E-0001  3.164662E-0001
  6.247609E-0003 -5.571670E-0001
  5.187045E-0001 -7.311243E-0001
  1.934763E+0000 -5.983523E-0001
  2.916890E+0000  1.630198E+0000
  6.365303E-0001  1.233379E+0000
 -1.815693E+0000 -7.298108E-0002
 -1.865421E-0001 -1.322067E+0000
  1.638532E+0000 -6.862331E-0001
  1.113323E+0000  8.519007E-0001
 -3.752374E-0001  1.077627E+0000
 -2.329118E-0001 -1.404929E-0001
  8.363680E-0001 -1.043697E-0001
  2.817907E+0000  1.066281E+0000
 -4.114675E-0001 -4.270938E-0001
 -3.825815E+0000 -7.346340E-0001
 -1.830908E+0000 -1.583314E+0000
 -2.232004E+0000  7.905647E-0001
 -2.147444E+0000  1.426870E+0000
  8.082809E-0001  5.400136E-0001
  2.122568E+0000  2.979991E+0000
 -1.260521E-0001  2.223022E+0000
  1.871270E+0000  1.299077E+0000
 -9.351807E-0001  2.629969E-0001
  3.027887E-0001 -7.304751E-0001
  2.909470E-0001 -1.147521E+0000
 -1.086615E+0000 -7.610852E-0001
 -1.388262E+0000 -1.846845E+0000
 -1.695645E+0000 -2.274815E+0000
  2.846532E-0001 -1.104401E+0000
  2.178959E-0001  5.154979E-0001
 -7.525244E-0001 -9.614037E-0001
  9.225643E-0001 -2.736322E+0000
  5.043206E-0001 -1.709457E-0001
  2.170592E+0000  6.389461E-0003
 -2.346269E+0000 -1.513974E-0001
 -1.985414E+0000 -2.213885E-0001
 -6.958339E-0001 -1.880715E+0000
 -1.019036E-0002 -2.374139E+0000
  1.870037E+0000 -9.270203E-0001
  9.454288E-0001  8.647595E-0002
 -8.986297E-0001  9.032909E-0001
  2.594187E-0001 -2.295291E-0002
  4.725025E-0001 -6.674891E-0001
  2.454244E-0001 -1.026047E+0000
 -6.052964E-0003  3.297942E-0001
 -3.406242E-0001 -1.582000E+0000
  5.100446E-0001 -3.030774E+0000
  1.999216E-0001 -1.851814E+0000
 -2.064745E+0000 -8.240257E-0001
 -2.227628E+0000  5.572116E-0001
  1.099584E+0000 -4.364613E-0001
  2.359965E+0000 -8.933030E-0001
  1.226603E+0000 -6.295789E-0001
  3.837618E-0001 -4.086847E-0001
 -7.237895E-0001 -6.290896E-0001
 -1.004131E+0000 -1.381448E+0000
  6.785890E-0002 -2.544863E+0000
 -4.009192E-0001 -7.645108E-0001
 -1.157812E+0000 -1.327431E+0000
 -1.055949E+0000 -1.864432E+0000
  4.525443E-0001 -9.853098E-0001
  1.217883E+0000 -2.604393E+0000
  1.551237E+0000 -1.189017E+0000
  1.509131E+0000 -2.226667E+0000
  1.033030E+0000  2.788956E-0001
 -5.061079E-0001 -8.574250E-0001
  1.584270E+0000 -1.069339E+0000
  3.154290E-0001  1.382189E+0000
 -2.201799E+0000  1.723454E+0000
 -2.609892E+0000  1.270524E+0000
  2.617772E-0001  8.325000E-0003
  9.982581E-0001 -4.953525E-0001
  1.703333E-0001 -1.130167E+0000
 -3.832205E-0001  5.098677E-0001
  9.636499E-0001  1.047504E+0000
 -7.265266E-0002  1.942782E+0000
  1.192311E+0000  2.113305E+0000
 -2.697866E-0001  2.275657E-0001
 -8.857305E-0001 -9.744903E-0001
  1.520898E+0000  1.304077E+0000
  1.022886E+0000  1.261341E+0000
 -1.647980E+0000  1.560694E+0000
 -3.340355E-0002  7.407131E-0001
  8.363114E-0001 -3.852001E-0001
  1.672012E+0000  6.273101E-0001
  8.855222E-0001  1.172135E+0000
 -8.576861E-0001 -3.454640E-0001
 -8.239043E-0001 -4.248703E-0001
  6.776693E-0001 -4.678395E-0001
  1.616872E+0000  1.374792E+0000
 -9.785998E-0001  2.253907E+0000
 -1.902012E+0000  1.084371E+0000
 -1.834898E-0001 -5.955738E-0001
  2.760118E+0000  1.515889E-0001
 -1.255192E+0000  3.105950E-0001
 -2.633887E+0000 -1.470535E+0000
  1.442549E+0000 -5.690925E-0001
  3.036283E-0001  1.924998E+0000
 -2.125928E+0000 -5.519577E-0002
 -8.701919E-0001 -1.314629E+0000
  8.760481E-0001 -2.765325E+0000
  1.928306E+0000 -2.119869E+0000
  1.682522E+0000  5.287206E-0002
  1.524272E+0000 -3.026670E-0002
  1.274554E-0001 -5.722358E-0001
  2.982360E+0000 -2.998857E+0000
  4.195302E+0000 -1.605038E+0000
 -9.448313E-0001  6.717532E-0001
 -3.245847E+0000  6.428860E-0001
 -1.272433E+0000  2.296377E+0000
 -4.145147E-0001  9.161181E-0001
  2.003561E+0000  1.280653E+0000
  2.026048E+0000  1.156947E+0000
 -2.037501E+0000  6.981323E-0001
 -2.285011E+0000 -9.885529E-0001
 -6.730094E-0001 -2.491981E+0000
  9.823683E-0001  6.649447E-0001
  2.983060E-0001  1.944566E+0000
  1.267425E+0000  1.364966E+0000
  1.097226E+0000  8.536335E-0001
 -9.813703E-0002 -1.081373E+0000
  2.210273E+0000 -4.464085E-0001
  2.995150E+0000  2.600890E+0000
 -8.905548E-0001  1.298788E+0000
  6.993327E-0001 -3.708406E-0001
  4.692803E-0001 -1.001085E+0000
 -2.403313E+0000 -4.301542E-0001
  1.678587E+0000 -9.753804E-0001
  1.468397E+0000 -7.371775E-0002
  3.536294E-0002  2.746647E+0000
 -1.766251E+0000  1.417422E+0000
 -1.162170E+0000  1.455971E+0000
  8.207821E-0001  7.922323E-0001
  7.613214E-0001 -1.477533E-0001
  2.321908E-0001  2.611184E-0001
 -1.134935E-0001 -1.187039E+0000
 -7.966288E-0001 -1.204555E+0000
  6.497429E-0001 -9.446627E-0001
  1.803216E+0000  9.067551E-0001
 -2.232058E-0001  5.693909E-0001
 -1.595924E+0000  5.282421E-0001
  2.963366E-0001 -6.142823E-0001
  1.523083E+0000 -5.583059E-0001
  1.109439E+0000 -9.032653E-0002
 -1.594432E-0001 -6.716836E-0001
  6.783450E-0001 -6.618241E-0001
 -2.687389E-0001 -1.009604E+0000
 -9.730648E-0001 -3.015158E+0000
  5.528818E-0001 -2.027436E+0000
  8.525263E-0001 -1.101803E-0001
 -4.997521E-0001  2.099710E-0001
 -1.082107E+0000 -1.260855E-0002
 -9.729214E-0001 -1.257009E+0000
  3.730395E-0001 -1.382066E+0000
 -3.996445E-0001 -1.755872E+0000
  1.089237E+0000 -2.536323E+0000
 -1.487044E-0001 -1.157726E+0000
  8.583623E-0002 -1.234811E+0000
  2.558841E+0000 -7.174805E-0001
  1.395428E+0000 -1.148358E+0000
 -6.034667E-0001  3.040990E-0001
 -1.118113E+0000  1.959550E-0001
 -2.235568E+0000 -1.440958E+0000
 -1.362654E+0000 -7.088636E-0001
 -9.358218E-0001 -1.600237E+0000
 -7.546315E-0001 -1.526065E+0000
  4.527937E-0001 -1.749968E+0000
 -7.094561E-0001 -8.598990E-0001
 -1.988205E-0001 -1.240658E-0001
  5.322540E-0001 -2.208245E-0001
  1.022099E+0000  5.427755E-0001
  6.841623E-0001  1.391831E+0000
  8.138133E-0001  6.326896E-0001
 -4.016222E-0001  1.441353E+0000
  5.374884E-0001  1.488409E+0000
 -5.703778E-0001  5.285077E-0001
  3.352828E-0002  5.900671E-0001
 -1.190382E+0000 -1.062771E+0000
 -9.863649E-0001 -4.933832E-0001
 -2.294753E-0001 -1.398431E+0000
 -9.797688E-0001  1.467791E-0001
  5.556656E-0001 -3.583622E-0001
  4.881529E-0001  8.174676E-0003
 -1.386217E+0000  2.705319E-0001
 -1.878544E+0000 -2.806447E+0000
  1.420897E+0000 -4.128252E+0000
  1.328107E+0000 -1.021362E+0000
 -2.691608E+0000 -2.923904E-0001
 -1.993435E+0000 -3.027358E+0000
  1.833623E+0000 -1.607977E+0000
  2.795628E+0000  8.221373E-0001
 -1.446840E+0000  5.456226E-0001
 -2.162677E+0000  8.898751E-0002
 -5.537872E-0001  8.407770E-0002
 -1.830857E+0000  1.724799E+0000
  3.957586E-0001  1.672793E+0000
  3.583564E-0001 -8.981103E-0002
  3.847689E+0000 -8.977139E-0001
  2.589855E+0000 -2.005456E+0000
  6.567041E-0001 -1.399767E+0000
 -1.166657E+0000 -2.211184E+0000
 -1.604956E+0000 -1.554177E+0000
 -1.811794E-0001 -1.777012E+0000
  1.178818E+0000 -6.965106E-0001
  1.629520E-0001 -5.153600E-0001
 -2.838855E+0000  4.145369E-0002
 -2.875010E+0000 -2.062846E+0000
 -6.359087E-0001  1.781517E-0001
  2.342058E+0000  1.361276E+0000
 -1.209879E+0000  6.223190E-0001
 -2.316947E+0000  5.686334E-0001
 -2.153136E+0000 -1.035426E+0000
  2.426725E-0001 -1.056819E-0001
 -2.028182E+0000  1.299135E+0000
  5.261488E-0001 -4.821021E-0001
  4.769868E+0000  4.138172E-0001
  1.842354E+0000  2.544655E+0000
 -1.637427E+0000  1.615363E+0000
 -8.036915E-0002 -6.235339E-0001
  1.164801E+0000  4.791546E-0001
  1.157543E+0000  6.637925E-0001
  7.810426E-0001 -2.143686E-0001
 -4.409704E-0002 -1.724217E+0000
  5.108921E-0001 -5.183032E-0001
 -1.450982E+0000 -1.795760E+0000
 -4.370177E+0000 -1.849635E+0000
 -1.659053E+0000 -2.555005E+0000
  1.802307E+0000 -1.644853E-0001
 -2.087320E+0000  1.135146E+0000
 -3.546136E-0001  3.557281E-0001
  1.845276E+0000  2.316028E-0001
 -9.651978E-0001  6.119256E-0001
 -8.929309E-0001  2.669446E+0000
  3.670088E-0001  2.494443E+0000
  1.653124E+0000  2.595701E+0000
  4.745561E-0001  2.290857E+0000
 -1.646342E-0001 -6.343287E-0001
 -4.292903E-0001 -7.058906E-0001
  1.596715E+0000 -2.452855E+0000
  2.806098E+0000 -9.636323E-0001
  5.647585E-0001  4.725820E-0001
 -6.364253E-0001 -4.801914E-0001
 -1.301219E+0000 -1.680995E+0000
  2.911249E-0001 -1.804592E+0000
  1.118348E+0000 -6.164231E-0001
 -4.644999E-0001 -2.167662E-0001
 -1.835728E+0000 -2.099949E+0000
  2.561997E+0000 -2.503508E+0000
  9.313378E-0001 -3.345803E-0001
 -2.267879E+0000 -9.444301E-0001
 -2.054150E+0000 -2.620638E+0000
  7.229714E-0001 -8.781141E-0001
 -2.008507E+0000  5.168758E-0001
 -5.740798E-0001  4.293067E-0001
  2.830879E-0001 -3.101032E-0001
  6.926989E-0001  1.689679E+0000
 -2.338226E+0000  4.659848E-0001
  1.424107E-0001 -1.583039E+0000
  1.839972E+0000 -4.851655E-0001
  1.570494E+0000 -2.199092E-0001
 -3.549322E-0002  7.836404E-0001
 -1.730321E+0000  1.227570E+0000
 -2.709004E+0000  7.278893E-0003
 -1.503111E-0001 -2.910058E-0001
  2.629623E+0000 -1.970772E-0001
  9.851084E-0001  1.776449E+0000
 -3.187507E+0000  1.930748E+0000
 -1.736916E+0000  2.372632E+0000
  9.606062E-0001 -9.810463E-0002
  1.218050E+0000  7.741135E-0001
 -7.859907E-0001  1.644429E+0000
 -1.783785E+0000 -2.125943E-0001
  2.275587E-0001 -1.796000E+0000
  2.192012E+0000 -1.226063E+0000
  2.254523E+0000  5.360425E-0001
 -1.669764E+0000  3.420366E-0001
 -1.772543E+0000 -1.187017E+0000
  7.861311E-0001 -1.566402E+0000
 -1.117243E+0000 -1.242114E+0000
 -1.816694E+0000 -1.264704E+0000
 -1.227899E+0000 -1.730671E+0000
  5.037133E-0001 -8.341218E-0001
  2.014697E+0000  1.206365E+0000
  1.420319E+0000  1.879845E+0000
 -7.253521E-0001  1.386250E+0000
  1.453365E-0001  1.193388E+0000
 -1.717860E+0000  4.868196E-0001
 -5.127483E-0001  5.319083E-0001
  5.674612E-0001  8.598128E-0001
  1.006954E+0000  1.929934E-0001
 -2.260991E+0000 -9.247279E-0001
 -2.727840E+0000 -5.014695E-0002
  2.286529E-0002 -1.564497E-0001
  1.805293E+0000  2.776652E+0000
 -1.713816E+0000  3.460270E+0000
 -5.730235E-0001  8.772468E-0001
 -5.740355E-0001  8.690806E-0002
  4.654339E-0001 -9.494483E-0001
  1.126178E-0001 -8.107327E-0001
 -3.070141E+0000  9.947631E-0002
 -1.259637E+0000  1.024616E+0000
  2.186358E-0001  1.519789E+0000
 -3.822406E-0001  2.104661E-0003
  3.150702E-0001 -4.523349E-0001
  8.579344E-0001 -1.402906E+0000
 -2.809432E-0001 -7.682879E-0001
 -1.482952E+0000  7.433637E-0002
 -2.863500E+0000 -1.281736E-0001
  1.759674E-0001  5.822007E-0001
  7.582591E-0001  2.238959E-0002
 -1.510807E+0000 -1.740241E+0000
  1.459154E+0000 -2.343758E+0000
  1.055355E+0000 -1.284197E+0000
  1.725241E+0000 -1.342847E+0000
  2.580975E-0001  1.237367E+0000
 -1.892987E+0000  4.010962E-0001
 -5.992444E-0001 -4.691486E-0001
 -1.147056E+0000 -1.267990E-0001
 -1.225464E+0000 -1.408155E+0000
 -1.378367E+0000  1.342732E+0000
 -1.961665E+0000  1.116822E+0000
 -2.146842E+0000  2.316941E-0001
  1.492411E+0000  3.060857E+0000
  5.509988E-0001  5.065469E+0000
 -2.525536E+0000  4.543650E+0000
  4.160701E-0001  1.085474E+0000
  1.238637E+0000 -4.881819E-0001
  2.320942E+0000  4.255550E-0001
  2.947406E-0001  1.509479E+0000
 -2.544300E+0000 -3.607796E-0001
  1.067465E-0001  1.000351E-0001
  9.939614E-0001  6.893914E-0001
  1.731152E+0000  1.095829E+0000
  1.839519E+0000  2.218321E+0000
 -7.666216E-0001  3.514227E+0000
 -9.526732E-0001  2.061463E+0000
 -8.687742E-0001  1.292475E+0000
  1.999972E+0000 -6.912298E-0001
  1.950351E+0000 -2.144624E+0000
  6.359916E-0002 -8.309738E-0001
  1.019814E-0001 -1.768065E+0000
  6.439314E-0001 -1.658745E+0000
  2.490758E-0001  6.282001E-0001
 -1.497793E+0000  6.647156E-0003
 -2.470907E+0000  4.367524E-0001
 -1.329098E+0000 -6.524464E-0001
  1.403773E+0000 -3.919295E-0001
  2.309412E-0001  8.641563E-0001
 -7.440553E-0001  9.415927E-0001
 -2.099707E+0000  2.261433E-0001
 -1.358708E+0000  6.587450E-0001
 -6.713707E-0001  3.080980E-0001
  4.773431E-0001 -6.868507E-0001
 -9.898151E-0001 -9.912629E-0001
  3.367767E+0000 -4.212575E-0001
  9.658131E-0001 -7.582051E-0001
 -9.340363E-0001 -1.867535E-0001
 -7.396994E-0001 -9.453155E-0002
  1.268977E+0000  1.247775E+0000
 -2.250104E+0000  1.711473E+0000
 -2.375344E+0000  1.790493E-0001
  1.522603E+0000  1.018518E+0000
  1.367091E-0001  1.096172E+0000
 -1.584719E+0000  4.438565E-0002
 -8.757097E-0002  1.441211E+0000
  2.201046E-0004  8.906218E-0001
 -1.285879E-0001  9.650589E-0001
 -7.808998E-0002 -1.891460E+0000
  2.341043E-0001  5.669905E-0001
  5.714978E-0001  2.543716E-0001
  5.615904E-0001  4.194791E-0001
 -1.829071E-0001 -1.477934E+0000
  6.232488E-0001 -7.736646E-0001
 -9.698386E-0001 -4.274565E-0001
 -1.099346E+0000  6.527577E-0001
  8.592329E-0001  2.705223E+0000
  1.318593E-0001  2.093439E+0000
  5.441235E-0001  1.764175E-0001
  9.417591E-0001 -8.802015E-0001
  1.059740E+0000 -8.796049E-0001
  2.570489E-0001 -1.044404E+0000
  7.475679E-0001  1.430290E-0001
 -5.126853E-0001  2.801802E-0001
 -3.775123E-0001  4.530425E-0002
  1.072142E+0000  6.549912E-0001
  2.922866E-0001  9.164234E-0002
  1.266158E-0001 -1.957606E-0001
  1.668882E+0000  1.094900E-0001
  5.358224E-0001  9.138701E-0001
 -1.667709E+0000 -6.628080E-0001
 -4.802312E-0001 -1.583748E+0000
 -6.802609E-0001  6.189812E-0002
 -9.348025E-0001  1.037312E+0000
 -3.035613E-0001  1.932487E+0000
  4.552508E-0001 -1.945591E-0003
  1.366122E+0000 -8.027083E-0001
  1.807979E+0000  1.584627E+0000
  8.158110E-0002  1.813896E+0000
 -9.331295E-0001  1.319391E+0000
 -2.473807E-0001 -9.192356E-0001
  1.194488E+0000 -2.710530E-0001
  9.962780E-0001  7.543622E-0001
  3.513235E-0001 -4.835482E-0001
  8.314077E-0001 -6.146947E-0001
  2.152865E+0000 -2.843700E-0001
  2.005467E+0000  2.553852E-0001
 -2.270588E+0000 -1.424668E+0000
 -1.616209E-0001 -1.283914E-0001
 -7.709806E-0001  3.383203E-0001
  5.112032E-0002 -6.817734E-0001
  6.005837E-0001  4.786692E-0002
 -1.079831E+0000 -5.953964E-0001
 -2.245867E+0000 -1.044589E+0000
 -2.059013E+0000 -2.577902E+0000
 -1.315891E-0001 -2.177125E+0000
  6.768834E-0001 -1.613680E+0000
  2.132194E+0000  1.811881E+0000
  9.328185E-0001  9.636445E-0002
  1.677309E+0000  7.805963E-0001
 -6.987401E-0001 -3.210039E-0001
 -4.724319E-0001 -1.319200E+0000
 -8.351294E-0001 -1.034714E+0000
  7.031121E-0003 -1.472632E+0000
  9.533933E-0001 -5.067507E-0001
 -1.366653E+0000 -3.550785E+0000
 -8.408627E-0001 -1.425503E+0000
  1.064453E+0000  6.265615E-0001
  3.081080E-0001 -1.461998E-0001
 -1.545048E+0000 -7.456652E-0001
 -2.788336E-0001 -4.853482E-0001
  9.047446E-0001 -2.375535E-0001
  1.208081E+0000  1.391057E+0000
 -2.441167E+0000  8.673942E-0001
 -1.726206E+0000 -5.961094E-0001
 -1.416831E-0001  1.429694E+0000
  2.465943E+0000  9.143964E-0001
 -8.637769E-0001  2.523827E+0000
 -3.162413E+0000  2.525312E+0000
 -6.727509E-0001 -2.601202E-0001
  9.852428E-0001 -6.575225E-0002
  1.185779E-0002  7.020521E-0001
 -8.325789E-0001  1.150790E+0000
 -4.046939E-0001 -2.077563E-0001
  1.555667E+0000 -1.319081E-0001
  2.953228E+0000  7.964192E-0001
 -7.609639E-0001 -8.541045E-0001
 -9.246440E-0001 -1.791759E+0000
 -1.557108E+0000 -3.425712E+0000
  3.861573E-0001 -1.823429E+0000
  1.533642E+0000  9.871849E-0002
  9.630945E-0001  4.415540E-0001
  2.662025E-0001 -3.011707E-0001
 -1.788883E+0000 -1.670428E+0000
 -4.679730E-0002 -5.148785E-0001
  3.513691E+0000 -1.271030E+0000
  4.526736E+0000 -2.336414E+0000
  1.751563E+0000 -2.119431E-0001
 -3.429312E+0000 -4.200259E-0001
 -2.170487E+0000 -2.138796E+0000
  1.287339E+0000 -2.324432E+0000
 -4.817068E-0001 -2.189004E+0000
 -1.756074E-0001 -2.794759E+0000
  1.334536E+0000 -1.825230E+0000
  7.451160E-0003 -4.436891E-0001
  3.466925E-0001  4.879438E-0001
 -1.521103E+0000  3.088857E-0001
 -7.921640E-0001  4.428228E-0001
  2.409289E+0000  1.082261E-0002
  2.503203E+0000 -6.930585E-0001
 -1.251255E+0000 -1.632147E+0000
  1.952509E-0001 -6.184579E-0001
 -7.414995E-0001 -8.474731E-0002
 -1.045383E+0000 -1.045567E+0000
  5.916187E-0001 -1.101985E+0000
  7.503821E-0001 -1.375833E+0000
 -2.395974E-0001  9.496507E-0001
 -1.442499E+0000  1.252149E+0000
 -1.010700E+0000 -1.539160E+0000
  1.125505E+0000 -1.586645E+0000
  1.991472E-0001 -2.646358E+0000
  1.532840E+0000 -7.337151E-0001
 -1.226382E+0000 -2.954803E-0001
 -6.096999E-0001 -9.357475E-0001
  2.021335E-0001 -7.189395E-0001
  1.176663E+0000 -2.803236E-0001
  1.320907E+0000  6.082115E-0001
 -1.896528E-0001  1.234099E+0000
 -2.764304E+0000  6.955225E-0001
 -2.106275E+0000 -1.151505E+0000
  1.065395E+0000 -9.769805E-0002
  2.219171E+0000 -1.651429E-0001
 -2.463153E-0001 -8.391785E-0002
 -1.331491E+0000 -7.590421E-0001
 -9.933355E-0001 -1.502231E+0000
  1.928323E+0000 -2.230287E+0000
  1.038594E+0000  6.749748E-0001
 -1.132431E+0000  7.991278E-0001
 -2.511662E-0001 -2.763420E-0001
  2.840424E+0000  2.978852E-0001
  4.426133E-0002  7.039283E-0001
 -8.095295E-0001 -1.144819E+0000
 -6.704897E-0001 -1.906314E+0000
  1.570808E+0000  9.595442E-0001
  4.034532E-0001  1.247965E+0000
  6.328509E-0002  9.059636E-0001
 -7.429840E-0001  3.603740E-0001
 -1.158091E-0001 -3.421637E-0001
  4.803499E-0001 -4.059845E-0001
 -1.248983E+0000 -4.427080E-0001
  1.213038E+0000 -1.140687E+0000
  3.285820E+0000  2.059784E+0000
  7.701020E-0001  2.904663E+0000
 -1.293196E+0000  3.260276E+0000
 -2.711754E+0000  1.919399E+0000
 -1.377109E+0000  3.444591E-0001
  3.351523E+0000 -4.161134E-0002
  3.211623E+0000  2.099907E+0000
 -7.664622E-0001  7.964719E-0001
 -8.514387E-0001 -1.070137E+0000
  1.105311E+0000 -1.197334E+0000
  1.334725E-0001  6.532784E-0001
 -1.622694E+0000  1.674405E+0000
 -2.170458E+0000  1.711773E+0000
  1.539832E-0001  1.812512E+0000
  1.155093E+0000  9.660169E-0001
 -6.707367E-0001  1.530420E+0000
  6.266081E-0001  1.757720E+0000
  8.870651E-0001  1.479605E+0000
  6.625432E-0001  5.165425E-0001
  3.449758E-0001 -2.113955E-0001
 -1.811249E+0000 -7.075082E-0001
 -8.860506E-0001 -5.242209E-0001
 -1.503120E+0000 -1.415885E-0001
 -3.623631E-0001 -1.509291E-0001
  6.301030E-0001  1.797635E-0001
 -1.684214E+0000  1.184847E+0000
  1.102707E+0000  1.799114E-0001
  1.317560E+0000  1.414886E-0001
 -4.199780E-0001  7.124488E-0001
 -1.463337E+0000  1.033961E+0000
 -1.285022E+0000 -2.661907E+0000
  1.129540E-0001 -2.753354E+0000
  1.714715E+0000 -1.693894E+0000
 -2.145285E-0001 -1.373875E+0000
  3.124358E-0001 -2.208559E+0000
  8.295486E-0001 -1.648285E+0000
 -1.339818E+0000 -1.887841E-0001
 -5.489904E-0001  1.818287E+0000
 -3.459860E-0001  7.487209E-0001
 -3.705277E-0001  1.464331E+0000
 -1.441839E+0000 -5.789388E-0001
 -1.067966E+0000 -6.417355E-0001
  3.913295E-0001 -3.165972E-0001
  1.759283E-0001 -1.842635E+0000
  5.875910E-0001 -1.932754E+0000
 -4.970996E-0001 -8.024797E-0001
  6.735262E-0001 -4.621964E-0001
  1.279401E+0000 -1.252554E+0000
 -1.161242E+0000 -3.091585E-0001
  8.365284E-0002  2.177654E-0002
  1.166426E+0000  9.301303E-0001
  1.890054E+0000  9.236884E-0001
  6.032983E-0002  2.549337E+0000
  1.448579E+0000  2.859299E-0002
  4.299251E-0001  7.028227E-0001
 -5.439375E-0001  1.592302E-0001
 -1.065001E+0000 -1.214839E+0000
  3.606529E-0001  2.252533E-0001
  1.231084E+0000  2.251048E-0001
  3.702302E-0001 -1.306955E+0000
 -1.970084E+0000  3.785949E-0001
 -2.723677E+0000 -1.840264E-0001
  2.097223E+0000  2.578564E-0001
  4.920636E-0001  9.581763E-0001
 -2.838298E+0000 -9.989289E-0001
  3.825354E-0001 -1.054844E+0000
  3.116422E+0000 -3.993221E-0001
  7.279385E-0001  1.436299E+0000
 -1.083334E+0000  3.575866E+0000
 -3.153238E+0000  1.697013E+0000
 -9.853970E-0001 -2.454947E+0000
  1.031363E+0000 -4.134607E-0001
  2.250578E+0000  1.071149E+0000
  1.380315E+0000  4.333721E+0000
  8.433929E-0002  1.056406E+0000
  2.574347E-0002  9.147181E-0001
 -1.542752E-0001 -1.086542E+0000
 -3.212197E-0002 -7.335939E-0001
 -9.085532E-0001 -1.317432E+0000
 -1.875190E+0000  5.573708E-0001
 -2.080944E+0000  1.629155E+0000
  6.405745E-0001  1.010587E-0001
  3.066432E+0000  1.012262E+0000
  1.085016E-0001  1.546171E+0000
 -1.602502E+0000  1.460147E-0002
 -2.628196E+0000 -3.088682E-0002
 -2.212869E+0000 -7.940702E-0001
  1.027410E+0000  5.590098E-0002
 -2.570465E-0001  2.529919E-0001
 -2.586439E-0001  7.041080E-0001
 -3.007654E-0002 -6.550285E-0002
 -5.714396E-0001 -1.608991E+0000
  2.702442E+0000 -1.018949E-0001
 -1.183842E+0000  2.224609E+0000
 -3.376923E+0000  7.758393E-0001
  1.541306E+0000 -2.790875E-0002
  2.079900E+0000  3.705494E-0001
  1.151330E+0000  1.558386E+0000
 -1.198095E+0000  4.497249E-0001
 -1.936846E+0000 -6.256751E-0001
 -4.389635E-0001 -3.401337E+0000
  2.418170E+0000 -1.386084E+0000
 -2.242209E-0001 -6.642010E-0001
 -2.608563E+0000 -1.235098E+0000
 -1.471877E+0000 -1.980337E+0000
  1.795831E+0000  8.914103E-0001
  1.966181E+0000  2.914325E+0000
 -5.829766E-0001  9.986575E-0001
  3.071218E-0001 -8.916667E-0004
  1.949012E+0000  1.044763E+0000
 -4.260861E-0001  1.271002E+0000
 -5.761685E-0001  1.142453E+0000
  8.742330E-0001 -3.076935E-0001
  4.415721E-0001 -4.173487E-0001
  5.829384E-0001 -1.405670E+0000
  1.775567E+0000 -4.669209E-0001
  9.346683E-0001 -7.739037E-0001
  3.506835E-0001 -9.614948E-0001
 -4.448885E+0000 -2.668278E+0000
  5.872697E-0002 -2.386039E+0000
  1.014994E+0000 -4.639649E-0002
  1.243861E+0000 -6.738470E-0002
  1.087354E-0001  1.176535E+0000
 -1.074193E+0000  1.576123E+0000
 -1.425587E+0000  1.502612E+0000
  4.171490E-0001 -1.854247E+0000
 -4.429304E-0001 -2.350688E+0000
 -1.677954E+0000 -1.966003E+0000
  1.506146E-0001 -7.270891E-0001
  1.509788E-0001  2.613091E-0001
 -1.208333E+0000 -7.962827E-0001
 -1.528603E+0000 -6.871362E-0001
 -2.651834E-0001 -1.260857E+0000
  2.737742E-0001 -4.532712E-0001
 -2.393576E+0000  1.616680E-0001
 -2.148697E+0000 -2.023392E+0000
 -9.616797E-0001 -1.609094E+0000
  3.047993E-0001  4.236515E-0001
  9.250843E-0002  7.242341E-0001
  4.425794E-0002  2.591504E+0000
 -8.053168E-0002  1.259320E+0000
  1.226599E+0000  6.469516E-0001
  1.422891E+0000  1.509124E+0000
 -6.246459E-0001  7.920909E-0001
 -4.359160E-0001 -9.670655E-0001
 -1.272361E+0000 -1.490343E+0000
  6.699147E-0001 -2.081496E+0000
 -1.539677E-0001 -1.301269E+0000
 -1.112737E+0000  4.738542E-0001
 -2.282657E+0000  8.457348E-0001
 -1.475619E+0000 -4.235926E-0001
  8.255827E-0001 -1.388191E+0000
  1.584103E+0000 -7.437737E-0001
 -4.738412E-0001  6.858155E-0002
 -2.370756E+0000 -7.786684E-0001
 -8.899888E-0001 -1.474718E+0000
 -8.071497E-0001 -4.887695E-0002
  6.988456E-0001  1.382003E+0000
 -9.605968E-0001  7.061763E-0001
 -2.073024E-0001 -1.064003E+0000
  1.587633E-0001 -2.463513E+0000
  2.226335E+0000 -7.474041E-0001
  1.274267E+0000 -1.169619E-0001
 -1.146757E+0000 -2.210169E+0000
  9.870353E-0001 -3.026063E+0000
 -7.753202E-0002 -1.949593E+0000
  1.291486E-0002 -1.105057E+0000
 -1.265816E-0001 -3.720733E+0000
  8.984576E-0002 -2.714721E+0000
 -2.462323E+0000 -1.036315E+0000
 -2.836552E+0000  6.665107E-0001
 -1.801044E+0000 -1.655343E-0001
  5.430293E-0001  1.106879E+0000
 -1.309560E+0000  2.090676E+0000
  1.110912E-0001  3.792997E+0000
  1.743627E+0000  1.255470E+0000
  4.693127E-0001  1.042348E+0000
  1.177355E+0000  2.120202E+0000
 -1.847371E+0000  2.466695E+0000
  6.228961E-0001  5.101662E-0001
  7.985200E-0001  1.317394E-0001
  9.489938E-0002 -2.357035E-0001
  9.584655E-0001 -2.169263E+0000
 -7.497200E-0001 -3.684352E+0000
 -9.498844E-0001 -2.436312E+0000
  6.460980E-0001  1.859094E-0002
  1.428044E+0000 -1.172261E+0000
 -9.583695E-0001 -5.497640E-0001
 -3.758109E+0000 -9.530469E-0002
 -3.169378E+0000 -7.960866E-0001
  7.205892E-0001 -4.969773E-0001
  2.188341E+0000 -4.713936E-0002
  1.863813E+0000  9.041514E-0001
 -1.104976E+0000  2.905156E+0000
 -6.677205E-0001 -4.602412E-0001
  1.634406E+0000 -1.592519E+0000
 -6.522594E-0001  6.246398E-0001
 -2.252851E-0001 -6.752646E-0002
 -1.992457E+0000  3.915693E-0002
 -1.845409E-0001  1.236646E-0001
 -2.117320E+0000  7.193109E-0001
 -9.012360E-0001 -2.471727E+0000
 -2.602317E-0001  1.205072E+0000
 -3.097564E-0001 -1.421198E-0001
  7.498220E-0001 -3.378106E-0001
 -1.524429E+0000  4.200279E-0001
 -2.214595E+0000  6.935521E-0001
 -5.249265E-0001  9.424959E-0001
 -7.325237E-0001  1.895918E+0000
 -2.621782E+0000  1.272458E+0000
 -6.663293E-0001  1.333607E+0000
  1.187906E+0000  8.591152E-0001
 -2.292044E-0001 -2.119929E-0001
  8.549596E-0001 -9.104731E-0001
  1.670521E+0000 -1.589791E+0000
  2.711874E-0001 -1.394964E+0000
 -2.139099E-0001 -8.797275E-0001
 -1.160612E+0000 -1.204852E+0000
 -1.386366E+0000 -1.621821E+0000
  1.595040E+0000 -5.951655E-0001
  1.291498E+0000  6.487460E-0001
  4.761612E-0001 -1.155192E+0000
 -6.602112E-0001 -4.118106E-0001
  5.072019E-0001 -1.315794E+0000
  1.654162E+0000 -1.219881E+0000
  2.267211E-0001  4.862701E-0001
  6.238127E-0001  1.744177E+0000
  1.011722E+0000  5.923085E-0001
 -6.389882E-0001 -8.632332E-0001
  1.522734E+0000 -2.341103E+0000
 -1.060245E+0000 -8.308845E-0001
 -2.382167E+0000 -1.017800E+0000
 -3.230785E-0001 -6.131315E-0001
  1.330665E+0000  8.905324E-0001
 -3.756260E-0001  1.325785E+0000
 -4.159134E-0001 -6.231349E-0001
 -2.694348E-0001 -1.679834E+0000
  2.864219E+0000  6.366700E-0002
  2.516943E+0000 -1.772046E+0000
  2.329725E-0001 -6.834981E-0001
 -2.715937E+0000  8.065634E-0001
 -1.223899E+0000 -5.172322E-0001
  1.152438E+0000 -6.653314E-0001
  1.909849E+0000 -1.979224E+0000
  2.667314E+0000 -1.961376E+0000
  1.911779E+0000 -5.639952E-0001
 -7.331505E-0001 -7.413470E-0001
  8.633423E-0002 -8.080614E-0001
 -2.292641E-0001  2.328913E+0000
 -2.291226E+0000  1.816376E+0000
  9.572916E-0001  1.603459E+0000
 -5.235158E-0001  7.300319E-0001
  2.221213E+0000  1.656537E+0000
  1.140789E+0000  1.588356E+0000
 -3.051874E-0001  1.656349E+0000
 -1.072123E+0000 -1.691914E-0001
  1.042618E+0000 -1.746228E-0001
  1.583234E+0000  1.793662E+0000
 -2.274304E+0000 -1.821503E-0001
  5.293779E-0002 -1.953336E+0000
  3.852697E-0001  1.314319E+0000
 -2.635960E+0000  4.481651E-0001
 -2.092457E+0000 -9.768744E-0001
  1.647592E-0001  4.726348E-0001
  8.267276E-0001 -3.126341E-0001
  1.709939E+0000 -1.968263E+0000
 -4.469877E-0001 -2.927299E+0000
 -6.806971E-0001 -1.560137E+0000
 -9.794510E-0001 -8.622261E-0001
  2.456279E+0000  1.164658E+0000
  9.721144E-0001  2.022612E+0000
 -5.655886E-0001  1.824279E+0000
  6.808370E-0001  3.314077E-0001
  2.977596E-0001 -1.667816E+0000
 -1.494870E+0000  4.752256E-0001
 -1.099053E+0000 -3.079736E-0001
  5.005176E-0001 -7.547216E-0001
 -8.255185E-0002  1.985041E+0000
 -3.863850E-0001  1.024440E+0000
  6.477533E-0001  6.412295E-0001
 -6.317209E-0002  2.304171E+0000
 -2.775663E+0000  1.780471E+0000
 -6.328586E-0001  1.157796E+0000
  2.317437E+0000  9.317906E-0001
  1.704683E+0000  2.285906E-0001
 -1.629779E-0001  4.192226E-0001
 -2.524110E+0000 -1.411216E+0000
 -1.527333E+0000 -7.142644E-0001
  1.084522E+0000  1.702780E+0000
  1.139763E+0000  3.846941E+0000
  1.188332E+0000  2.505877E+0000
 -4.273911E-0001  1.130414E+0000
  9.452287E-0003  8.397693E-0001
 -2.872886E-0001  9.693909E-0001
 -7.253480E-0001  2.213163E-0001
  4.636029E-0001  2.262344E-0001
 -1.412271E-0001  3.310728E-0001
 -9.497263E-0001  3.013812E-0001
 -6.384332E-0001 -1.983795E+0000
  1.794627E+0000  7.543933E-0001
 -1.534225E-0001  4.549531E-0001
 -9.894524E-0001  6.574588E-0001
  5.111983E-0002  1.159000E+0000
  2.880271E-0001  4.007781E-0001
 -1.541186E+0000  6.659757E-0001
 -6.167759E-0001 -7.820826E-0001
  1.792778E+0000  1.938557E+0000
 -9.709572E-0001  3.873372E+0000
 -3.788054E+0000  1.919858E+0000
 -1.542153E-0001 -3.428638E-0001
  1.321834E+0000 -6.835835E-0001
  1.070284E+0000 -8.788028E-0001
 -9.691486E-0001 -1.076224E+0000
 -1.275758E-0001 -1.526673E+0000
 -2.544475E-0001 -3.606880E-0001
  1.405168E+0000 -5.935077E-0001
  1.017369E-0001 -9.068139E-0001
  9.349292E-0001 -9.361794E-0001
 -5.033488E-0001  5.898776E-0001
 -2.186692E+0000  7.327086E-0001
 -1.651998E+0000  1.720278E+0000
  8.830596E-0001  1.644737E-0001
 -5.513152E-0001  1.476750E+0000
 -4.639226E-0001  1.566086E+0000
  1.634271E+0000  5.440339E-0001
  1.592466E+0000  7.793336E-0001
  2.322146E-0001  7.738607E-0001
 -1.859649E+0000  1.087124E+0000
  1.750174E-0001  1.463277E+0000
 -9.636371E-0001  9.505601E-0001
 -1.921520E+0000 -5.975505E-0001
 -8.334292E-0001 -2.439664E+0000
  3.132866E+0000  2.409994E-0001
 -1.333287E+0000  1.952273E+0000
 -3.738126E+0000  1.381056E+0000
 -2.354303E+0000 -1.498076E+0000
  2.928151E+0000 -1.147442E+0000
  1.502349E+0000 -1.704509E-0001
 -7.909735E-0001  1.160042E+0000
 -1.268513E+0000 -5.695924E-0001
  8.654307E-0001 -2.766792E-0001
  1.343941E+0000 -1.873135E+0000
  1.546593E+0000  1.199016E+0000
 -2.795654E+0000  2.812269E-0001
 -1.734901E+0000  3.562832E-0001
 -6.727160E-0001 -4.159574E-0001
  6.169932E-0001 -4.508619E-0001
  2.638573E+0000  3.773988E-0001
 -3.285335E-0001  5.102802E-0001
 -2.815005E+0000  4.391556E-0001
 -4.517736E-0001 -1.050770E+0000
  4.084430E-0001 -1.060492E+0000
  5.539373E-0001 -2.164023E-0001
 -4.025526E-0001  2.517862E-0001
 -1.074342E+0000  6.710010E-0001
 -8.100368E-0001  8.643261E-0001
  2.594194E+0000  8.907986E-0001
  1.490498E+0000  2.921107E+0000
 -1.641122E+0000  2.046152E+0000
 -2.029202E+0000  9.394032E-0001
 -8.955143E-0002  1.488225E+0000
 -6.288103E-0001  2.267080E+0000
 -1.236759E-0001  1.136081E+0000
  1.360571E+0000 -1.051759E+0000
  8.820447E-0001  5.303664E-0001
 -2.206419E+0000  2.396678E-0001
 -7.093361E-0001 -3.353944E-0001
 -1.325883E-0002 -1.050729E+0000
  1.511127E+0000 -5.266866E-0001
  4.600375E-0001 -1.682498E+0000
 -1.713528E+0000 -1.972098E+0000
  1.190993E+0000 -4.617115E-0001
 -1.407350E+0000 -1.023773E+0000
 -2.572002E-0001 -4.440378E-0001
  1.927203E+0000  8.039382E-0001
 -2.107321E-0002 -2.025845E-0001
 -1.600007E-0001  4.198765E-0001
  2.453273E+0000  8.889424E-0002
  1.250371E+0000  6.980995E-0001
 -1.869801E+0000  6.653429E-0002
  1.398964E-0001 -7.486358E-0002
  2.549862E+0000 -7.557456E-0001
 -6.793069E-0001  1.676639E+0000
 -1.312231E+0000  5.706969E-0001
  7.735562E-0001 -8.790695E-0001
 -2.936908E-0001  3.934903E-0001
 -1.376718E+0000 -3.647290E-0001
  1.099585E+0000 -7.489123E-0001
  3.064839E-0001 -1.541279E+0000
 -1.543030E+0000  4.898266E-0001
 -3.161403E-0001 -2.763669E-0001
  8.401371E-0001 -9.595462E-0001
  1.277409E+0000  4.373094E-0001
  4.547509E-0001  2.577004E+0000
 -1.479875E+0000  2.226517E+0000
 -3.153391E+0000 -4.518267E-0002
  8.875120E-0001 -4.244521E-0001
  7.597584E-0001  3.327583E-0001
 -4.711618E-0001 -7.886539E-0001
  2.751750E-0001 -6.105905E-0001
  2.495595E+0000 -5.944551E-0001
  1.478531E+0000  8.520053E-0001
 -9.220203E-0001  1.475067E+0000
 -1.377802E+0000  6.409930E-0001
  5.050430E-0001  1.319873E-0001
  8.588252E-0001  4.138874E-0001
 -4.384026E-0001  9.764976E-0002
  3.996238E-0001 -2.797093E-0001
 -2.202689E+0000 -4.502856E-0001
 -1.679852E+0000 -2.609296E-0001
  1.146207E+0000 -4.354138E-0001
  3.816556E-0001 -7.052502E-0002
 -1.448442E+0000 -1.413401E+0000
 -2.366946E-0001 -2.108784E+0000
 -2.797755E-0001  6.071952E-0002
 -1.659241E+0000  4.778885E-0001
  2.036857E+0000 -2.135682E+0000
  3.896279E+0000  4.107884E-0001
 -1.651381E+0000  1.431695E+0000
 -2.313445E+0000  8.173591E-0001
  3.362257E-0001  1.584422E+0000
  1.060867E+0000  3.242830E+0000
 -4.687594E-0001  2.012925E+0000
 -1.892064E+0000  7.791778E-0001
  2.126005E-0001  6.250293E-0001
  3.356240E-0001  1.635454E+0000
 -3.144319E-0001  5.032190E-0001
  1.196635E-0001  4.360739E-0001
  1.375761E+0000  1.400797E+0000
  1.835873E+0000  1.901285E+0000
  1.102939E+0000  2.555106E+0000
 -1.108666E+0000  1.114211E-0001
  7.312233E-0001 -1.318450E+0000
  4.193247E-0002 -2.625469E+0000
  1.281395E+0000 -5.726427E-0001
 -7.092906E-0001  1.913338E+0000
 -2.813606E+0000 -4.800161E-0001
 -2.821404E+0000  2.474158E-0002
  3.859904E-0001 -1.585189E+0000
  1.591165E+0000 -3.446823E-0002
  8.509273E-0001  2.604685E+0000
 -2.259718E+0000  4.207504E+0000
 -3.291931E+0000  4.936831E-0001
  1.193071E+0000 -1.925446E-0001
  4.200379E+0000 -1.637310E+0000
  2.052829E+0000 -4.376267E-0002
 -8.753965E-0002  2.305330E-0001
 -2.517331E+0000 -1.524256E+0000
  4.653289E-0001 -2.951863E-0001
  3.048094E-0001 -1.027918E+0000
 -1.885565E+0000  4.599170E-0001
 -1.582236E+0000  6.343534E-0001
  1.911559E+0000  6.532966E-0001
  3.020795E+0000  9.218835E-0001
 -1.196161E+0000  3.663430E-0001
 -2.893257E+0000 -6.625819E-0001
 -8.452258E-0001  1.251140E-0001
 -1.102160E+0000  2.327858E-0002
 -8.225873E-0001  1.872740E+0000
 -3.041829E+0000  8.203614E-0001
 -1.106562E+0000 -8.316005E-0001
  3.639401E-0001  2.310730E+0000
 -2.929946E+0000  1.269137E+0000
 -1.789886E+0000 -1.822293E-0001
  1.490607E+0000 -1.025329E+0000
  1.570782E+0000 -6.749927E-0001
 -5.031394E-0001  4.274811E-0001
 -4.304667E+0000 -9.564640E-0001
  1.265408E+0000  4.526741E-0001
  1.407414E+0000  2.281303E-0001
 -9.433482E-0002  2.659076E-0001
 -3.263524E+0000 -1.095925E+0000
 -1.058189E+0000 -3.288740E+0000
  1.194558E+0000 -1.601882E+0000
  1.975280E+0000 -1.552338E+0000
 -1.121853E+0000 -8.602472E-0001
 -1.496312E+0000  2.302139E-0001
 -5.172588E-0001  1.917417E-0001
  1.739736E+0000 -9.187348E-0001
  4.434841E-0001 -6.225316E-0001
 -2.716961E+0000  1.802413E+0000
 -2.464451E+0000  6.210546E-0001
  8.428648E-0001 -6.091568E-0001
  2.993531E+0000 -1.648342E-0001
  8.477683E-0001 -2.198438E-0001
 -1.214895E+0000 -4.031206E-0001
  1.499762E+0000 -5.961660E-0001
  1.886535E+0000 -6.031459E-0001
  8.834123E-0001  9.648732E-0001
 -1.259309E+0000 -2.044674E-0002
  2.877070E-0001 -5.776583E-0001
  1.170657E+0000 -6.892822E-0002
 -6.415186E-0001  1.771751E+0000
  7.058042E-0002  6.958683E-0001
  1.434959E+0000  5.231718E-0001
  8.297368E-0001 -7.268243E-0001
 -7.395351E-0001  1.060844E+0000
 -1.399486E+0000 -4.079290E-0001
  2.718367E-0001 -1.596380E+0000
  1.343801E+0000  1.084384E+0000
 -2.163079E+0000  5.942205E-0001
 -3.854768E+0000  7.064927E-0001
  3.163241E-0003  1.727502E+0000
  3.224942E+0000  7.816836E-0001
  4.527293E+0000 -4.396661E-0001
  6.659644E-0001  1.127814E+0000
  8.387050E-0001  8.126103E-0001
  3.026217E-0001  1.002915E+0000
 -2.020208E+0000  1.369923E+0000
 -4.634739E-0001  1.253381E+0000
  2.973978E-0001  2.328554E+0000
  2.995108E+0000  7.562962E-0001
  1.661247E+0000  1.177681E+0000
 -1.046416E+0000 -3.004688E-0001
  1.153107E+0000  4.399949E-0001
  1.225264E+0000  1.320215E-0001
  1.202124E+0000  5.404894E-0001
  2.070050E+0000  1.931767E+0000
  1.232180E+0000  7.032427E-0001
  2.452629E+0000  1.928105E+0000
 -7.608374E-0001  2.273318E+0000
 -1.398864E+0000 -4.004417E-0001
  9.257859E-0001 -1.216140E+0000
  1.242218E+0000  1.827658E+0000
 -1.177182E+0000  2.342159E+0000
 -5.163318E-0001  8.484571E-0001
  1.469667E+0000 -2.737775E-0001
  8.084368E-0001 -6.125170E-0001
 -3.424391E-0002 -1.202038E+0000
 -2.279960E+0000 -3.088601E-0001
 -2.609767E-0001  6.499559E-0001
  1.370443E+0000  1.448740E+0000
 -6.483991E-0001  4.655644E-0001
  4.781116E-0001  1.714502E-0001
  7.385005E-0002  1.298331E+0000
 -1.119933E+0000  1.533659E+0000
 -2.518504E+0000  5.834531E-0001
  8.083596E-0001  8.497306E-0001
 -2.565234E-0002  6.317380E-0001
  3.154660E-0001  1.374426E-0001
  1.445897E+0000  1.492081E-0002
 -9.618148E-0001  5.280500E-0002
 -1.024990E+0000 -4.972026E-0001
 -8.941809E-0004 -1.065619E+0000
  8.211041E-0001  1.546051E+0000
 -2.295969E+0000  1.452929E+0000
 -1.592534E+0000 -4.083426E-0003
 -1.519238E+0000 -1.428280E-0001
 -4.377523E-0001 -1.852921E+0000
  7.659029E-0001  7.296107E-0001
 -2.600169E+0000 -7.087793E-0002
 -9.570563E-0001  4.553705E-0001
  2.276842E+0000  1.778015E+0000
  1.000101E+0000  2.599995E+0000
 -2.259976E+0000  1.951893E+0000
 -2.605192E+0000  2.671548E-0001
  1.623309E+0000  7.131370E-0001
  2.214006E-0001  7.994519E-0001
  1.468570E+0000 -3.852555E-0001
 -8.222938E-0001  6.686696E-0001
  1.573569E+0000 -7.559574E-0001
 -5.249489E-0001  3.375815E-0001
  1.406526E+0000 -1.807953E+0000
 -1.548552E-0002 -7.859510E-0001
 -2.355824E-0001 -1.072153E+0000
 -2.387317E-0001  5.497066E-0001
  6.627498E-0001  2.141874E+0000
 -1.163496E+0000  1.041948E+0000
  1.936401E+0000 -8.693359E-0001
  4.939012E-0002  5.353696E-0001
 -3.858991E-0001  5.108931E-0001
 -2.098688E+0000 -3.089713E-0002
  2.864362E-0001 -7.267713E-0001
  1.920304E+0000 -5.122578E-0001
  1.478460E-0001 -7.057097E-0001
  4.843175E-0001  3.099814E-0001
 -1.344772E+0000  4.531352E-0001
  3.254051E-0003 -1.473036E+0000
  7.455749E-0001 -1.357077E+0000
 -6.521697E-0001 -2.151695E+0000
 -1.935035E+0000 -1.315244E+0000
 -1.868617E+0000 -2.659890E+0000
  2.670982E+0000 -2.546818E+0000
  1.842754E+0000 -1.870344E-0001
 -2.409974E-0001 -8.817288E-0001
  9.013174E-0001 -7.859592E-0001
  1.973824E+0000 -1.608155E+0000
  1.961586E+0000  1.852047E-0001
 -1.461869E+0000 -1.274743E+0000
 -1.205547E+0000 -2.203279E+0000
 -7.208582E-0001 -3.526746E+0000
  3.505430E-0001 -3.266520E+0000
  1.450320E+0000 -4.422716E-0001
 -1.526629E+0000 -2.287336E+0000
 -2.885641E-0001 -2.478328E+0000
 -1.667528E+0000 -6.323197E-0002
 -1.642532E+0000 -2.528917E-0001
  9.968447E-0001  7.410920E-0001
 -7.379054E-0001  1.476265E+0000
 -6.847227E-0001  1.860485E+0000
  2.519989E-0001  8.435524E-0001
  1.278186E+0000  2.808931E-0001
  8.993341E-0001 -4.419035E-0001
  6.061345E-0001 -1.570495E+0000
  3.042732E-0002 -9.734886E-0001
  5.249221E-0001 -8.375329E-0001
  1.585826E+0000  4.740912E-0002
 -1.436557E+0000  2.161343E+0000
 -5.863950E-0001  1.626784E+0000
  2.370113E+0000  3.517467E-0001
  1.923540E+0000  1.489864E+0000
  1.461999E+0000  1.352825E-0001
 -2.523664E+0000  1.255622E+0000
 -1.127717E+0000  1.587528E-0001
 -6.923004E-0001  2.627332E-0001
  2.590712E-0001 -1.294233E+0000
 -4.794247E-0001  1.516705E-0001
  1.198695E+0000  2.850900E+0000
 -5.924055E-0001  2.993041E+0000
 -1.171225E+0000  9.257962E-0001
 -5.735675E-0002 -1.027949E+0000
  4.770781E-0001 -1.097841E+0000
  1.684339E+0000 -1.990075E+0000
 -8.311116E-0001 -1.669891E+0000
 -1.436959E+0000 -2.482414E+0000
  1.732527E+0000 -2.386154E+0000
 -3.039064E-0001 -9.045016E-0001
 -2.570722E-0001 -1.649679E+0000
 -3.590239E-0001 -2.363726E+0000
 -8.188020E-0001 -3.612368E+0000
  1.525889E+0000 -2.316912E+0000
  2.140779E-0001 -1.611766E+0000
 -3.084980E-0001 -8.611562E-0001
 -8.343405E-0002 -3.180219E-0001
  1.660753E-0001 -3.095245E-0001
  5.688553E-0001  5.119517E-0001
 -8.154757E-0001 -1.384534E+0000
  6.143313E-0001 -9.736099E-0001
 -7.086630E-0002  1.588894E-0001
  1.104903E-0001 -6.867869E-0001
  1.843890E+0000  6.423268E-0001
 -2.540262E+0000  1.303202E+0000
 -3.615600E-0001 -1.760687E+0000
  1.125866E+0000 -3.144258E-0001
  1.492525E+0000 -4.883485E-0001
  1.243439E+0000  1.348022E-0001
  9.117855E-0001 -6.502562E-0002
  2.012638E-0001 -6.701337E-0001
 -2.217827E+0000  8.160591E-0001
 -4.665650E-0001  7.598775E-0001
  1.611863E+0000  9.386879E-0001
  6.472350E-0001  2.961698E+0000
  1.256865E-0001  4.948610E-0001
  7.108197E-0001  1.291238E-0001
 -9.052773E-0001  1.452064E+0000
 -2.106378E+0000 -1.520065E-0001
 -9.046864E-0001 -1.881346E-0001
  1.847978E+0000 -3.255337E-0001
  1.595210E+0000 -3.130651E-0001
  2.029482E+0000  1.335522E+0000
 -9.446216E-0001  1.018429E+0000
 -1.178697E+0000  6.050642E-0001
 -1.450745E+0000 -4.531136E-0001
 -3.314866E-0002 -3.209212E-0001
 -7.980489E-0001  7.412765E-0001
 -6.038689E-0001  1.413600E+0000
  1.114039E+0000  1.533496E+0000
 -1.116595E+0000  1.320115E-0001
  1.533808E-0001  1.628101E+0000
 -5.207476E-0001  9.854716E-0001
  4.847287E-0001  7.027164E-0001
  3.003333E-0001 -3.806652E-0001
  2.239872E+0000 -5.835391E-0001
 -1.031480E+0000  1.898818E+0000
 -2.145628E+0000 -1.889679E-0001
 -1.728293E+0000 -1.568144E+0000
  6.181313E-0001 -1.723976E+0000
  1.091395E+0000  9.896464E-0001
  1.254901E-0001  2.337349E-0001
  5.468226E-0001  8.063282E-0001
 -7.738797E-0002 -5.458865E-0001
 -6.464858E-0001 -1.075625E+0000
  6.105540E-0002 -1.426786E+0000
  2.021042E+0000  5.855986E-0002
 -1.134956E-0001  2.627067E-0001
 -5.149957E-0001  6.817996E-0001
  1.541611E+0000  1.051877E+0000
  1.685902E+0000  1.421111E+0000
 -9.123398E-0001  1.972126E+0000
 -5.017559E-0001  9.361434E-0001
  2.381554E+0000  1.091924E+0000
  8.857219E-0001  3.212049E+0000
 -7.924671E-0001  1.315774E+0000
  1.464640E+0000  4.977746E-0001
 -1.306811E-0001  5.194608E-0001
 -4.140921E-0001 -3.155355E-0001
 -1.783732E-0001  5.525242E-0001
  2.631431E+0000  2.219004E+0000
  3.192233E+0000  1.554032E+0000
 -6.450496E-0001  1.910583E+0000
 -2.562400E+0000 -3.648748E-0001
 -2.687670E-0001  1.050427E+0000
  9.129456E-0001 -9.323373E-0001
  3.173536E+0000 -6.218977E-0002
  2.179409E+0000 -7.130131E-0001
 -7.762897E-0001  8.494240E-0001
 -3.456963E+0000 -3.947558E-0001
 -2.534502E-0001 -1.039744E+0000
 -3.885184E-0001  1.846859E+0000
 -1.608772E+0000  4.191793E+0000
 -1.481302E+0000  2.889809E+0000
  4.713154E-0001  3.179103E+0000
  3.264738E+0000  1.040488E+0000
  2.185887E+0000  6.705223E-0001
 -2.960696E-0003  1.874462E+0000
 -1.831034E+0000  1.164658E-0001
 -1.610066E-0001 -1.577944E-0003
  2.577514E-0001  8.367780E-0001
  1.880227E+0000 -9.916095E-0002
  1.437920E+0000  1.125265E+0000
 -3.759437E-0001  1.841013E+0000
 -2.934691E+0000  1.241004E+0000
  2.151390E-0001 -5.801292E-0001
  1.991546E+0000  8.400833E-0001
  2.033797E+0000  2.617228E+0000
 -1.634065E+0000  1.494243E+0000
 -1.043217E+0000  2.094197E-0001
  6.528861E-0001  3.556121E-0001
  5.587798E-0001 -9.381046E-0001
  1.870083E+0000 -1.431495E+0000
  4.805059E-0001 -7.825792E-0001
 -1.051951E+0000 -4.381230E-0001
 -1.792514E+0000  3.439869E-0001
 -8.763262E-0002 -1.486303E-0001
 -2.878789E-0002 -2.007456E+0000
  2.344960E+0000 -2.238587E+0000
  1.945426E+0000 -1.276068E+0000
 -2.036640E-0001 -4.924680E-0001
 -2.061388E+0000  6.889963E-0001
  1.101544E+0000 -1.622546E-0001
  4.085916E-0002  1.200635E+0000
 -5.746901E-0001 -2.098022E-0002
  1.196654E+0000 -3.978673E-0001
  9.328502E-0001 -4.526306E-0001
  2.453867E+0000  3.627469E-0001
 -5.467250E-0001  1.775575E+0000
 -1.013989E+0000  1.075203E+0000
  6.842105E-0001  6.218484E-0001
  1.899876E+0000  9.679623E-0001
  6.259877E-0001  3.675936E-0001
  2.069109E+0000 -3.534568E-0002
  1.739468E-0001  8.971734E-0001
  1.048162E+0000  8.153240E-0001
  2.628389E-0001 -1.011753E-0001
 -1.683368E+0000 -1.250595E+0000
  3.396340E-0001 -2.536279E+0000
 -8.587570E-0001 -1.168757E+0000
  1.655766E+0000 -1.897292E+0000
  5.201588E-0001 -2.930278E+0000
  7.520047E-0001 -3.122616E+0000
 -8.122115E-0001 -2.837729E+0000
 -2.303768E-0001 -7.096314E-0001
  6.145269E-0001 -5.291550E-0001
  1.533222E+0000 -6.948425E-0001
  1.669885E+0000  7.209173E-0001
 -1.163117E+0000 -6.150281E-0001
 -3.123942E-0001  1.063070E+0000
  5.968622E-0001 -1.243337E-0001
  1.139891E+0000  5.609167E-0001
 -8.337552E-0001 -8.874502E-0001
 -5.750761E-0001 -2.135782E+0000
 -7.511278E-0002 -2.630880E+0000
  3.009200E+0000 -1.947468E+0000
 -9.028637E-0001 -4.129271E-0001
 -2.444460E+0000  3.503997E-0001
 -1.393861E+0000 -2.445131E+0000
  7.291525E-0001 -9.283434E-0001
  5.689594E-0001  7.083799E-0001
 -5.331221E-0001 -8.164309E-0002
 -1.878565E+0000  8.087467E-0002
  1.161282E+0000  1.697510E+0000
  1.495753E+0000  2.432189E-0001
  1.156772E+0000 -2.480688E+0000
  1.688282E-0001  2.368933E-0001
 -3.554478E-0001  3.843086E+0000
 -1.654984E+0000  3.460366E+0000
 -1.185003E+0000  2.343455E+0000
 -7.081543E-0001  1.193739E+0000
 -4.789274E-0001 -1.029705E-0002
  1.923054E-0001  1.989289E+0000
  2.511333E-0002  1.261245E+0000
 -1.437359E+0000  3.388861E-0001
  2.433522E-0001  1.405256E+0000
  4.984241E-0001  2.138016E-0002
  3.679007E-0001 -1.280999E+0000
  1.288987E+0000  9.920854E-0001
 -2.397774E+0000  2.898056E-0001
 -1.025759E+0000 -1.326776E+0000
  1.414000E+0000 -1.263436E+0000
  1.876872E+0000  1.528527E-0002
 -8.052783E-0001  1.097745E+0000
  1.418567E+0000  1.086286E+0000
  9.167367E-0001 -1.080735E-0001
 -6.765257E-0001 -1.264677E+0000
 -9.886348E-0001  1.393235E+0000
 -8.478779E-0001  1.044021E+0000
  2.346902E-0001  2.915101E-0001
  1.103918E-0001  7.416055E-0001
 -9.297823E-0001  4.717324E-0001
 -1.047823E+0000  1.833981E+0000
  1.243295E+0000  2.399159E+0000
 -1.112131E+0000 -4.105131E-0001
  1.103500E+0000 -1.940974E+0000
  3.160770E+0000 -1.852144E-0001
  6.625324E-0001  9.804738E-0001
 -3.166763E-0001 -2.243286E+0000
 -9.457924E-0001 -1.473452E+0000
  1.233032E+0000 -4.899538E-0001
  5.190293E-0001  2.886939E+0000
 -1.486643E+0000 -3.231343E-0001
  2.218416E+0000 -3.005145E-0001
  1.484352E+0000 -8.029600E-0003
  1.347649E+0000 -7.582758E-0001
 -9.419842E-0001  3.907177E-0001
 -6.710823E-0002  6.757449E-0002
  4.138714E-0001 -1.338279E+0000
  5.603445E-0001 -3.214214E+0000
  3.522356E-0001 -1.759650E+0000
  8.008029E-0002 -2.227178E+0000
  1.315041E-0001 -2.453983E+0000
 -2.320427E-0001 -7.938710E-0001
  1.167264E+0000 -3.380383E-0001
  7.466204E-0001  8.838434E-0001
 -1.941439E+0000 -3.328531E-0002
  1.541461E-0001 -1.450974E+0000
  3.067639E+0000 -5.225620E-0001
  2.714290E+0000  1.067375E+0000
 -1.063179E+0000  1.077998E+0000
 -1.790775E+0000 -1.381443E+0000
  3.279076E-0001 -2.008743E+0000
  1.396220E+0000 -1.205031E+0000
  1.681064E+0000 -1.538142E+0000
  9.962108E-0001 -6.876800E-0001
 -1.642498E+0000  1.881762E+0000
 -2.847708E+0000  1.060824E+0000
  2.491368E-0001  1.020335E+0000
  1.735968E+0000  1.894186E+0000
  1.376359E+0000  1.898695E+0000
 -1.155925E+0000  3.117447E+0000
  4.164162E-0002  2.293560E+0000
 -4.412297E-0002  1.881477E+0000
 -1.446578E+0000  1.326627E+0000
  1.069205E+0000  2.947502E-0002
 -2.443518E-0001  6.273791E-0001
  1.119139E+0000 -1.241013E+0000
  1.326989E+0000 -8.701041E-0001
 -5.374299E-0001 -9.194017E-0001
 -2.314923E+0000 -1.010843E+0000
 -2.148714E-0001  4.654347E-0001
 -2.668936E+0000 -5.230605E-0002
 -8.787276E-0001  2.807263E-0001
 -5.850730E-0001  1.916463E+0000
 -2.861813E-0001 -1.048718E-0001
  1.624005E+0000 -1.257876E+0000
  9.853960E-0001 -8.041086E-0002
  2.159073E+0000 -8.566534E-0001
 -4.749780E-0001 -7.806198E-0001
 -1.775107E+0000 -2.359781E-0002
 -2.996089E+0000 -1.465256E+0000
 -4.197597E-0001  1.428431E+0000
  2.265287E+0000  1.380388E+0000
  2.200566E+0000  1.295303E+0000
  1.653785E+0000 -7.911329E-0001
 -3.882002E-0001 -7.040548E-0001
 -2.123574E+0000 -1.629839E+0000
  1.346641E+0000 -1.558505E+0000
  2.075171E+0000  1.704218E+0000
 -5.931471E-0001  1.612189E+0000
 -4.407716E-0001 -8.174115E-0001
  9.909783E-0001  4.719817E-0001
  1.607282E+0000  4.627408E-0001
 -1.007162E+0000 -1.830129E+0000
 -4.347795E-0001 -1.252063E+0000
 -5.460658E-0001 -3.372741E-0001
  2.063408E+0000 -1.373594E+0000
  7.756265E-0001 -1.170073E-0001
 -8.360006E-0003 -1.635469E+0000
 -1.951292E-0001 -1.084296E+0000
 -4.266396E-0001 -9.280148E-0001
  2.195347E-0001 -7.667341E-0001
  1.187887E+0000  9.096224E-0001
 -1.552459E-0001  1.527570E+0000
  2.907164E-0001  5.288786E-0001
  2.808503E-0001 -6.983206E-0002
  1.820522E+0000 -5.162176E-0001
  1.210596E+0000  5.578044E-0001
  6.375638E-0001 -6.511062E-0001
  3.584324E-0001 -1.109658E+0000
 -1.670366E+0000  1.609455E+0000
 -1.060528E+0000  3.969798E-0001
 -8.253212E-0001 -1.068495E+0000
  6.577381E-0001 -1.823717E+0000
  1.659929E+0000 -4.651751E-0001
  8.237335E-0001 -2.100899E+0000
 -5.017906E-0001 -3.289395E-0001
 -2.891369E+0000 -5.550316E-0001
 -1.736765E+0000  7.291924E-0001
 -5.702267E-0002  2.554455E-0001
 -1.458092E-0001 -1.257373E+0000
  1.142789E+0000 -1.981942E-0001
 -1.549799E+0000 -4.625601E-0001
 -1.444924E+0000 -1.660605E+0000
 -1.945237E+0000  1.372338E-0001
  2.880523E+0000  4.793131E-0001
  1.161196E+0000  3.053020E-0001
 -4.421508E-0001  1.349042E+0000
 -2.348314E+0000  9.961909E-0001
  6.872299E-0001  2.226230E+0000
  2.304153E+0000  1.753451E+0000
  1.347007E+0000  1.622728E+0000
 -9.979585E-0001  1.115764E+0000
 -3.302291E+0000  6.666725E-0001
  6.407367E-0001 -6.920142E-0002
  4.780996E-0001 -7.569869E-0001
  6.836431E-0001 -1.972594E+0000
 -4.474450E-0001 -6.764792E-0001
 -2.055585E+0000 -5.026185E-0001
 -8.082611E-0001 -1.079377E+0000
  1.769139E+0000  9.661414E-0001
  1.551154E+0000  1.533269E+0000
 -1.319643E+0000  1.136799E+0000
 -1.416827E+0000  1.094773E+0000
 -1.136706E-0001  1.342268E+0000
  5.078512E-0001 -1.951850E-0002
  1.199042E+0000  2.438888E-0001
  2.559287E-0001  6.303544E-0002
  1.128773E-0001 -1.584059E+0000
  1.442347E+0000 -5.709848E-0001
  9.336461E-0001 -1.722741E+0000
 -1.097973E+0000 -1.278015E+0000
 -1.562252E+0000  3.611002E-0001
 -5.596295E-0001  9.574095E-0001
  2.953794E+0000  2.459351E+0000
  3.137957E+0000  1.736358E+0000
  1.003116E+0000  1.645036E+0000
  6.831605E-0001  1.872142E-0002
  4.054971E-0001  5.330246E-0002
  1.163871E+0000  9.459466E-0001
  1.652977E-0001  2.267767E+0000
  5.524336E-0001  6.662903E-0001
 -1.114010E+0000  1.924877E+0000
 -2.262367E+0000  1.563977E+0000
 -1.650740E+0000  1.534073E+0000
 -2.899408E-0001  2.627381E+0000
 -4.433782E-0001  2.305146E+0000
  2.974612E-0002  1.548105E+0000
 -1.084200E+0000  1.461800E+0000
  3.381405E-0001 -8.778491E-0001
 -1.264216E+0000 -4.910033E-0001
  2.601256E+0000 -3.643441E-0001
  1.971259E+0000  3.691742E-0001
 -7.909889E-0001  6.658932E-0001
  5.762641E-0001 -1.380988E+0000
 -4.990496E-0001 -3.427941E+0000
 -3.187991E-0001 -2.833025E+0000
 -6.152029E-0001 -1.324078E+0000
  1.056496E+0000  2.208557E-0001
  1.789873E-0001  1.978193E+0000
 -5.771604E-0001  1.176619E+0000
  6.805801E-0001  2.787115E-0002
  1.813939E+0000 -9.354242E-0001
  1.389213E+0000 -3.449530E-0001
  9.877508E-0002  1.425570E-0001
 -1.619452E+0000 -1.500205E+0000
  2.636806E+0000 -1.079963E+0000
  3.240759E-0001 -2.258975E+0000
  3.643030E-0001 -2.871591E+0000
 -5.636719E-0001 -1.228319E+0000
  6.445659E-0001 -1.260810E+0000
  5.030703E-0001 -4.078791E-0001
 -1.567868E+0000  3.471257E-0001
 -1.251267E+0000 -4.444113E-0001
 -5.009879E-0001 -9.437962E-0001
  1.946627E+0000 -2.381521E+0000
  2.431508E+0000 -2.232512E-0001
  2.091180E+0000  1.994921E+0000
 -7.191840E-0001  1.410595E+0000
 -4.194432E-0001  1.690921E+0000
 -1.689024E+0000  2.412970E+0000
 -1.553134E-0001  9.087992E-0001
  1.580190E+0000 -1.293087E+0000
  1.875063E+0000  1.381910E+0000
  3.989453E-0001  6.566469E-0001
  1.647242E+0000 -1.409395E+0000
  8.860013E-0001 -2.553978E+0000
  3.657403E-0001 -2.371236E+0000
  7.639444E-0001 -2.179444E+0000
 -2.876319E-0001 -2.927876E+0000
  1.883464E-0001 -2.680554E+0000
 -1.665818E-0001 -1.170461E+0000
 -9.897753E-0001 -2.962258E+0000
 -1.111861E+0000 -4.330850E-0001
  1.169916E+0000 -6.594978E-0001
  4.909782E-0001  6.031441E-0001
  8.424494E-0001 -9.459808E-0001
 -2.571269E+0000  4.567541E-0001
  1.205889E+0000  1.285607E+0000
  8.498940E-0001  3.326457E+0000
 -1.192964E+0000  2.480167E+0000
 -2.294262E+0000  6.040433E-0001
 -2.696437E+0000 -5.503763E-0001
  2.478833E-0001  1.403330E+0000
  2.683625E+0000  1.570451E-0001
  9.957702E-0001  1.547679E+0000
 -2.435159E+0000  5.084163E-0001
 -1.883689E+0000 -1.042389E+0000
 -1.065798E+0000  6.372111E-0001
  7.869171E-0001  1.067932E+0000
  3.963318E-0002  1.258201E+0000
  1.378291E+0000 -1.107062E+0000
  1.087650E+0000  3.095018E-0001
 -1.755911E+0000 -2.055446E-0001
 -3.231585E-0001  2.258508E-0001
  8.155479E-0001  9.071002E-0001
 -9.429119E-0002  2.219805E+0000
 -8.573030E-0001  4.669399E-0001
  4.692230E-0001 -6.181506E-0001
 -1.354450E+0000  1.348947E+0000
 -2.416166E-0001  2.820449E+0000
 -6.761692E-0001  1.936805E+0000
 -1.386220E+0000 -9.059471E-0002
  2.662417E-0001 -2.111199E+0000
  2.684418E+0000 -2.560144E+0000
  8.749408E-0001 -2.614000E+0000
 -1.178348E+0000 -2.809050E+0000
 -6.824196E-0001 -3.603222E+0000
  1.236731E+0000 -2.535459E+0000
  1.783515E+0000 -2.215070E+0000
  1.312961E+0000 -2.457745E+0000
 -6.465649E-0001 -1.615428E+0000
 -2.906167E-0001 -3.062706E-0001
 -2.624422E+0000 -1.694850E+0000
 -8.258360E-0001 -7.431487E-0001
 -9.648524E-0001  9.144886E-0001
  1.045072E+0000 -3.972367E-0001
  4.131124E-0001  8.428163E-0001
 -8.218716E-0001  5.116751E-0001
 -1.221037E+0000  2.969160E-0001
  1.170668E+0000  3.374409E-0001
  1.155921E+0000  1.029676E+0000
 -4.714467E-0001 -8.373683E-0001
 -8.704076E-0001 -4.655935E-0001
 -7.925285E-0001 -1.372420E+0000
  1.408076E-0001 -3.629235E-0001
  1.970744E+0000 -1.090564E+0000
  1.647671E+0000 -4.120902E-0001
 -4.183986E-0001 -1.106987E+0000
 -1.690507E+0000 -1.145836E+0000
 -1.270778E+0000 -4.804296E-0001
  3.776935E-0001  5.229030E-0001
  2.352056E+0000 -7.620251E-0001
  1.125779E+0000  5.359507E-0001
  1.716206E+0000  6.911951E-0001
  1.631954E-0001  1.229130E+0000
 -4.064523E-0001  7.635582E-0001
  1.720497E+0000 -1.096615E+0000
  1.129092E+0000 -3.522040E-0001
 -3.889663E-0001  2.285088E+0000
 -4.290411E-0001 -3.470219E-0001
  6.670143E-0001  2.209986E-0001
  2.501033E+0000 -9.198408E-0001
 -1.122256E-0001  5.754891E-0001
 -4.668986E-0001  1.264286E+0000
  1.296242E+0000  1.218570E+0000
 -5.056027E-0001 -8.732645E-0001
 -9.229793E-0001 -1.021766E+0000
  1.306935E+0000 -1.295080E+0000
  2.123810E+0000 -2.496272E+0000
  1.465210E+0000 -2.366935E+0000
  7.736210E-0001 -1.638041E+0000
 -2.095710E+0000 -8.855180E-0001
 -2.447606E-0001 -1.334965E+0000
  8.873301E-0001 -4.081437E-0001
  3.406647E-0001  5.392920E-0001
  4.566525E-0001  3.042664E-0001
 -1.162738E+0000 -2.416459E-0001
 -9.409792E-0001 -2.881253E+0000
  7.800280E-0001 -3.905877E-0001
  2.421728E-0001 -8.198804E-0002
 -9.254496E-0001 -3.986498E-0001
 -1.519088E+0000  3.163892E-0001
 -4.609788E-0001  1.093649E-0001
  1.662404E+0000  7.186591E-0001
  3.706075E+0000  2.901260E+0000
 -4.618211E-0001  7.235468E-0001
 -3.196957E-0001  1.567507E+0000
  3.025009E-0001  5.419305E-0001
 -1.605960E+0000 -1.407577E-0001
 -3.481193E-0001 -7.773972E-0001
 -4.915886E-0001  1.055110E+0000
  5.633403E-0001 -1.116063E-0001
  1.134883E+0000  6.186694E-0001
 -3.382430E-0002  1.728012E+0000
 -1.888454E-0001  4.141058E-0001
  4.499264E-0001  1.702885E+0000
  3.455858E-0001 -4.792339E-0001
  4.331955E-0001 -7.831137E-0001
  4.733200E-0001 -1.230913E-0001
 -5.200830E-0001  1.608874E-0001
 -9.307648E-0001  4.212123E-0002
 -6.167884E-0001  1.920479E+0000
 -8.946280E-0001  8.753001E-0001
 -1.176208E+0000 -3.375151E-0001
  3.095497E-0001 -1.055208E+0000
  5.737907E-0001 -4.349794E-0001
  5.084833E-0001  1.434225E+0000
 -1.870248E+0000  8.507157E-0001
 -2.607070E+0000 -8.180162E-0002
 -1.143450E+0000 -7.278857E-0001
  1.203511E+0000 -1.737137E+0000
  2.643185E+0000 -2.463308E-0001
  6.286016E-0002  1.222833E+0000
 -2.011738E+0000 -8.886304E-0001
 -6.777617E-0001 -4.761871E-0001
  1.346775E+0000 -1.804546E-0001
  1.875334E+0000 -7.793077E-0001
  1.486441E+0000 -6.119193E-0001
  3.386005E+0000  8.582448E-0001
 -1.850939E+0000  2.274615E-0001
 -1.913248E+0000 -9.610166E-0001
 -1.021017E+0000 -4.321593E-0002
 -8.036075E-0001  6.997074E-0003
 -5.759423E-0001 -1.497009E+0000
  1.795694E+0000  1.197736E+0000
 -4.622485E-0001  1.475492E+0000
  1.061559E+0000 -6.407071E-0001
  8.729648E-0001  6.907511E-0001
  1.363416E+0000  1.991317E-0001
  2.744686E+0000 -1.438047E+0000
  1.608873E+0000 -9.586449E-0001
  2.983937E-0001  8.256552E-0001
 -1.768924E+0000  1.098911E+0000
  7.441044E-0001  4.746550E-0001
  9.875695E-0001  1.389049E+0000
  2.454893E+0000  1.479358E+0000
 -5.848182E-0001  8.735464E-0001
 -4.817146E-0001 -2.492027E-0001
  9.444106E-0001 -1.347964E+0000
  1.528334E+0000  9.045155E-0001
  1.244702E+0000  5.344174E-0001
  1.048905E+0000 -9.540420E-0001
 -7.117088E-0001 -3.610414E-0001
  6.381116E-0001  2.101329E+0000
  6.903609E-0001  8.369017E-0001
  2.693381E-0001  1.478113E+0000
 -4.621709E-0001  4.028292E-0001
 -1.239545E+0000 -1.771677E-0002
 -2.017454E-0001  5.234588E-0001
 -7.996540E-0001 -1.866119E+0000
 -1.188729E+0000 -1.088554E+0000
  6.730817E-0001  1.147934E+0000
  1.917851E+0000  9.624820E-0001
  1.336593E+0000  2.749455E+0000
  1.037579E+0000  1.900635E+0000
  1.518569E+0000  9.896696E-0001
 -8.484513E-0001 -9.223629E-0001
 -6.678646E-0001  1.216562E-0001
  7.323375E-0002  7.096394E-0001
 -1.347983E+0000  8.852187E-0002
  5.020369E-0001  5.789764E-0003
  1.682158E+0000  1.633403E-0001
  5.677383E-0001 -2.984262E-0002
  5.513454E-0001 -6.212010E-0001
  1.126389E+0000  3.130522E-0001
 -1.906090E+0000  3.729834E-0001
 -3.964566E-0001 -1.076180E+0000
  1.297107E+0000  1.592642E-0001
  1.819767E+0000 -7.185045E-0001
 -4.561089E-0001  2.352335E+0000
 -1.501095E+0000  7.572122E-0001
  1.034948E+0000  1.516926E+0000
  3.066052E+0000  8.592559E-0001
  3.179779E-0001  8.177877E-0001
  1.714115E-0001 -9.176839E-0001
  3.184904E-0001 -2.560221E+0000
  1.217148E+0000 -1.152043E+0000
 -1.541604E-0001  2.247326E-0001
 -3.376695E+0000 -5.438822E-0002
 -1.402174E+0000 -2.436137E+0000
  1.448828E+0000 -1.767009E+0000
  7.912749E-0001 -1.626663E+0000
  7.903361E-0001 -1.087288E+0000
 -5.000541E-0001 -1.937582E+0000
  5.125808E-0001 -1.224409E+0000
  5.852109E-0003 -9.549706E-0001
 -4.687488E-0001 -2.170617E+0000
  2.510230E-0001  3.083950E-0002
 -1.165484E-0002 -4.219630E-0001
  1.396073E+0000 -1.653922E-0001
  6.919847E-0001 -4.050032E-0001
  1.088360E+0000 -1.699170E+0000
  2.248396E+0000 -1.102589E+0000
  7.912679E-0001 -3.590554E-0001
  1.141823E-0001 -2.861194E+0000
  2.441114E-0001 -2.705789E+0000
  6.881356E-0001 -1.903003E+0000
 -7.556815E-0001 -1.862013E+0000
  1.623656E-0001 -2.969010E-0001
 -1.454918E-0001 -1.555318E-0002
 -1.200624E+0000  4.365556E-0001
 -6.106020E-0001 -2.545031E-0001
  5.562603E-0001  4.102750E-0001
  7.767593E-0001  2.325811E-0001
  1.861385E+0000 -4.113259E-0002
 -2.823443E-0001 -7.732212E-0002
  4.879902E-0001 -1.930929E+0000
 -2.305351E+0000 -1.201052E+0000
 -2.659351E+0000 -1.527237E+0000
 -7.023436E-0001 -1.036012E+0000
  2.035065E+0000  1.728949E+0000
  2.106987E-0001  2.977300E+0000
 -1.473286E+0000 -7.262514E-0001
 -2.963310E-0001 -1.657829E+0000
  2.720447E-0001 -1.983811E+0000
 -6.946472E-0001 -1.371856E+0000
 -3.195747E+0000 -1.934102E+0000
 -2.564832E-0001 -3.803645E+0000
  1.883789E+0000 -3.506701E-0001
  2.284979E+0000  8.495674E-0001
 -6.156182E-0001 -7.339088E-0002
 -1.858587E+0000 -6.891794E-0001
 -2.114159E+0000  9.296669E-0001
 -1.946423E-0001  1.024200E+0000
  7.763948E-0001  1.710444E+0000
 -3.472638E-0001  1.439334E+0000
 -4.276280E-0002  8.829627E-0001
 -1.124578E-0001  1.023914E+0000
 -1.068041E-0001  1.349698E+0000
 -4.863070E-0001 -6.890275E-0001
 -2.217199E-0001 -1.586026E+0000
 -6.986718E-0001 -1.199556E+0000
 -1.967541E-0001 -1.496141E+0000
  2.165459E+0000  1.694513E-0001
  6.897700E-0001  2.129831E+0000
 -7.272009E-0001  1.758725E+0000
  1.509966E+0000  2.097306E+0000
  5.265200E-0001  2.281766E+0000
  4.896037E-0001  1.263020E+0000
 -6.844516E-0001  8.260597E-0001
  9.962965E-0002  9.266955E-0001
  1.903894E+0000 -5.457631E-0001
  2.236213E+0000 -1.370233E+0000
  8.873139E-0001  4.109604E-0001
 -1.088940E+0000 -3.741575E-0001
 -3.077920E+0000 -6.285809E-0001
 -1.679972E+0000  2.759247E-0001
 -1.841451E-0001  1.731197E+0000
 -1.720236E-0001  1.016976E+0000
  6.513476E-0001  1.728753E+0000
  2.833038E-0001 -4.328095E-0001
 -7.442824E-0001  2.173508E+0000
 -1.203032E+0000  1.068498E+0000
 -1.284946E+0000 -8.470616E-0001
  1.234882E+0000  9.097609E-0001
 -9.847467E-0001  4.783675E-0002
  1.567691E+0000 -1.432889E+0000
  2.418425E-0001 -1.271357E+0000
  3.495777E-0001 -7.823450E-0001
 -5.106196E-0001  1.306955E-0001
 -3.343437E-0001 -1.188565E+0000
  1.600720E-0001  8.581293E-0001
 -1.713869E+0000  1.011186E+0000
  8.977096E-0002  3.626489E-0001
  1.493865E+0000  8.648347E-0001
  9.303031E-0001  6.163388E-0001
  1.259026E+0000 -8.904608E-0001
  4.539113E-0001  5.397506E-0001
 -1.871459E+0000  8.357695E-0001
 -1.412298E+0000 -8.792608E-0001
  1.031081E+0000 -8.327686E-0002
  8.703751E-0002  9.528761E-0001
 -7.111654E-0001  9.117468E-0001
 -4.739857E-0001 -1.113169E-0001
  1.836901E+0000  4.961439E-0001
  7.627952E-0001 -3.177154E-0001
 -4.025898E-0001  2.971631E-0001
 -2.254570E+0000 -9.672072E-0001
  1.067620E+0000 -3.959704E-0001
  1.501711E+0000 -4.001267E-0001
 -1.234593E+0000  1.939365E-0001
 -2.122735E+0000 -4.787435E-0001
 -5.768671E-0002 -1.127989E+0000
  2.177362E+0000 -1.319716E+0000
  1.812193E+0000  7.219732E-0001
  4.919451E-0001  1.287329E+0000
 -3.169754E+0000  6.791549E-0001
  1.086708E+0000  9.390996E-0002
  1.617314E+0000  6.969255E-0001
  2.895847E-0001 -1.354530E-0001
  5.470177E-0001 -2.929003E-0001
  3.316601E-0001  5.420082E-0001
  3.918722E-0001 -6.512141E-0001
  1.171169E+0000 -1.654726E-0001
  8.521262E-0001 -1.277699E+0000
 -2.089233E-0001  3.933440E-0001
 -1.838808E-0001  1.042429E+0000
 -6.959785E-0001  4.092252E-0001
 -1.508336E-0001  8.809537E-0001
  8.847240E-0003  1.986291E+0000
 -8.172980E-0001 -1.104187E+0000
  1.831865E+0000 -1.360801E+0000
  1.296773E+0000 -1.367642E+0000
  2.117504E-0001 -1.653100E+0000
 -3.398677E-0001 -9.143033E-0001
 -3.320110E-0001 -3.539493E-0001
  4.681950E-0001 -8.407638E-0001
  2.341669E-0001 -7.437855E-0001
 -9.298696E-0001 -2.928498E-0003
 -2.386245E-0001 -1.518907E-0001
 -1.597192E+0000 -2.708641E+0000
  1.027403E+0000 -1.319272E+0000
  2.489996E+0000  1.387857E+0000
 -2.645113E-0001  2.710546E+0000
 -2.091950E+0000  1.150361E+0000
  1.880148E-0001  2.914601E-0001
  2.311524E+0000 -1.149784E+0000
  3.084745E+0000 -2.963785E-0001
 -6.395966E-0003 -1.921603E+0000
 -3.006383E+0000 -9.933309E-0001
  4.294501E-0001 -1.767210E-0001
  1.378404E+0000  1.258774E+0000
  4.324882E-0002  1.114174E+0000
 -7.307451E-0001  1.284768E+0000
 -7.324727E-0001 -1.660211E+0000
  1.390715E+0000  3.592354E-0001
 -1.995960E-0001  9.190103E-0001
 -1.041976E+0000 -2.740138E-0001
 -3.085552E-0001 -1.543972E+0000
 -7.615075E-0002 -1.419270E+0000
  1.505642E+0000 -2.272277E-0001
 -1.579177E+0000 -2.257998E+0000
  1.006115E-0001 -9.426340E-0001
  2.343522E+0000 -4.882385E-0001
 -2.091309E-0002  5.233386E-0001
 -1.486644E+0000 -4.113354E-0001
 -1.990425E+0000  1.276745E+0000
  1.525549E+0000  6.529634E-0001
  2.159734E+0000  1.277822E+0000
 -1.605854E-0001  7.945080E-0001
  1.362462E+0000  1.821681E+0000
 -5.074480E-0001 -2.832120E-0001
  1.338772E-0001 -8.142583E-0001
  2.002173E+0000 -1.668437E-0001
  3.761004E-0001  2.342966E-0001
 -3.564642E-0001  5.750993E-0001
 -1.264197E+0000  3.534166E-0001
 -4.419088E-0002 -8.612110E-0001
  3.116470E-0001 -1.423624E+0000
  8.594060E-0001  3.876814E-0002
 -6.619691E-0001  7.943399E-0002
 -1.138159E+0000 -1.512470E-0001
  4.707552E-0001 -1.844125E-0001
 -5.151349E-0001 -1.341646E+0000
 -6.671303E-0001 -1.038959E+0000
  3.608658E-0001 -4.277751E-0001
  1.854833E-0001 -1.170690E+0000
  1.285253E+0000 -1.370945E+0000
 -3.989996E-0001 -8.471248E-0001
 -1.720550E+0000 -7.183432E-0001
 -2.156869E+0000 -1.827996E+0000
  1.357145E+0000 -1.558563E+0000
  2.875459E+0000 -5.271609E-0001
  6.038280E-0001 -1.265459E+0000
 -1.381977E+0000 -1.538054E+0000
 -1.650681E+0000 -1.869206E+0000
  2.406491E-0001 -3.809160E+0000
  1.573206E+0000 -3.665223E+0000
  1.454500E+0000 -2.469109E+0000
  7.738143E-0002 -3.877859E-0001
  3.378431E-0001 -8.400924E-0001
 -4.464781E-0001  8.135987E-0001
  1.522876E+0000 -4.868939E-0001
  8.312046E-0001  7.257100E-0001
  3.442276E-0001  8.070291E-0001
 -1.448997E-0001 -6.246371E-0001
  3.711301E-0001 -4.428713E-0001
  2.420576E+0000 -6.863204E-0001
 -2.973498E+0000  4.925141E-0002
 -1.525352E+0000 -1.448238E+0000
  7.922827E-0001 -1.047054E+0000
  1.643517E+0000 -4.504028E-0001
  3.096863E-0001  8.533098E-0001
 -1.094867E+0000 -1.726704E+0000
 -2.787509E-0001 -6.130001E-0001
  4.266026E-0001  1.774148E+0000
  1.160639E-0001  1.220934E+0000
 -4.799229E-0001 -9.744982E-0001
  1.545780E+0000 -7.434541E-0001
  4.079536E-0001 -2.022560E-0001
 -2.592163E+0000  1.489855E+0000
 -2.048914E+0000  9.120823E-0001
 -2.187607E-0001  1.154532E+0000
 -6.679858E-0001  4.841714E-0001
 -1.912796E-0001  2.119783E+0000
  1.317033E+0000  1.067468E+0000
  6.244136E-0001  3.308020E-0001
  3.785496E-0001  1.008923E+0000
  1.256194E+0000  7.816868E-0001
  1.700934E+0000  8.549120E-0003
  2.245847E+0000  3.251530E+0000
 -1.173001E+0000  1.033025E+0000
  6.394615E-0001  5.028492E-0001
  3.947108E-0001  1.133479E+0000
 -2.056140E+0000  3.689674E-0001
 -1.893322E+0000 -1.078687E+0000
  9.464406E-0001 -9.571572E-0002
 -5.551359E-0001  7.058619E-0001
  5.169283E-0001  7.609785E-0001
  1.748429E-0001  1.996936E+0000
 -1.777506E+0000 -3.525149E-0002
 -8.018151E-0001 -8.152892E-0001
  1.456749E+0000 -3.200781E+0000
  1.344407E+0000 -1.363968E+0000
 -8.845227E-0001  2.140181E-0001
 -1.619539E+0000 -6.576654E-0001
  1.939752E+0000 -1.289227E+0000
  8.568941E-0001 -1.386658E+0000
  1.612423E+0000  1.049884E+0000
 -1.562117E+0000  1.194316E-0002
 -2.302981E+0000 -2.224719E-0001
  1.210698E+0000  5.529399E-0001
  1.773415E+0000 -3.908639E-0001
 -4.828062E-0001 -3.954590E-0001
 -2.019831E+0000 -1.519581E+0000
 -1.093624E+0000 -8.097521E-0001
  1.258098E+0000  3.451853E-0002
  4.825943E+0000  2.547992E+0000
 -9.884100E-0001  1.383740E+0000
 -4.723296E+0000 -1.284903E+0000
 -2.310269E-0001 -6.187168E-0001
  1.141317E+0000 -4.873443E-0001
  1.712135E+0000  1.549156E+0000
 -1.786857E+0000  7.057507E-0001
  7.492287E-0001 -8.652123E-0001
  8.352197E-0001  5.850509E-0001
 -9.438683E-0001  1.517866E-0001
 -2.440388E-0001  1.208417E+0000
 -2.919617E-0001  2.221474E+0000
 -2.214789E-0001  1.669033E+0000
 -2.601386E-0001  1.125479E+0000
 -1.465034E+0000 -2.788590E+0000
  2.028418E+0000 -2.195495E+0000
  1.486488E+0000 -2.052631E+0000
 -7.817725E-0001 -1.708441E-0001
 -1.831940E+0000 -1.441533E+0000
  1.278852E+0000 -3.627179E+0000
  4.193222E-0001 -2.537451E+0000
 -4.712317E-0001 -1.101026E+0000
 -1.442023E+0000 -1.752490E+0000
 -1.738379E+0000 -6.110763E-0001
  1.130296E+0000 -4.594159E-0002
  1.631076E+0000 -2.995405E-0001
  7.711341E-0001 -5.239156E-0001
 -2.215279E-0001 -1.270060E+0000
  1.836327E+0000 -2.238968E+0000
  1.357751E+0000  1.276024E-0001
 -6.336576E-0001  5.007887E-0001
 -5.126999E-0001 -1.404967E+0000
  6.087402E-0001 -1.426955E+0000
 -9.167397E-0001 -4.042784E-0002
 -1.362577E+0000  2.963854E-0001
  1.649347E-0001 -2.023244E+0000
  8.929611E-0001 -1.329681E+0000
 -2.772138E-0001 -2.181893E+0000
  2.624847E-0001  5.509096E-0001
 -1.208590E+0000  5.501474E-0001
 -7.815970E-0002  2.149414E+0000
 -1.510334E+0000  2.704163E+0000
 -5.466613E-0001  2.544504E+0000
 -1.439425E+0000  1.557026E+0000
 -9.559461E-0001  1.165133E+0000
  3.870510E-0001 -6.055219E-0001
  7.104476E-0002 -3.142454E-0001
 -3.440723E-0001  5.026463E-0001
  1.694744E+0000 -5.011393E-0001
 -7.078276E-0001  5.737204E-0002
  6.579172E-0001  4.618993E-0001
 -1.094285E+0000 -1.721605E+0000
  4.194607E-0001 -9.079282E-0001
  1.774302E+0000 -4.209224E-0001
 -1.565876E-0001 -2.848601E-0001
 -4.488557E-0001  2.063741E-0001
  1.096134E+0000 -5.263896E-0001
  1.596581E+0000  3.235564E-0001
  8.785825E-0001  8.856046E-0001
 -1.410981E+0000  3.236986E-0001
 -1.122286E+0000  2.471583E-0001
 -2.080180E-0001 -1.611800E+0000
 -6.872545E-0001  7.103907E-0001
 -3.939536E-0001  1.414744E+0000
 -2.526025E+0000 -5.186029E-0001
  1.459570E+0000 -1.525435E+0000
  2.018583E+0000 -1.332170E-0002
  2.630559E-0001 -6.466143E-0001
 -6.222986E-0001  8.710220E-0001
  3.781940E-0002  2.038829E+0000
  4.118464E-0001  1.900601E+0000
  1.674879E+0000  1.910956E-0001
  4.493390E-0001 -2.048141E+0000
 -7.644709E-0001 -3.582667E+0000
  1.199914E+0000 -1.436743E+0000
  6.893032E-0001 -2.685527E+0000
 -1.259976E+0000 -2.281253E+0000
  1.025125E+0000 -1.925188E+0000
  5.293249E-0001  1.352250E+0000
 -7.051341E-0001 -2.259638E-0002
 -1.375940E+0000 -1.470944E+0000
 -1.366062E+0000  8.224695E-0001
  1.274987E-0002 -2.278304E-0001
 -6.395773E-0001 -1.115349E+0000
  6.470041E-0001 -1.003214E+0000
  1.047837E+0000 -8.375207E-0001
  1.377362E+0000  1.696765E-0001
  2.816854E+0000 -2.106046E+0000
 -3.246540E-0001 -2.134993E+0000
  2.023956E+0000 -2.157572E+0000
 -1.668912E+0000 -2.453988E+0000
 -2.560876E+0000 -2.494001E+0000
  6.215587E-0001 -4.767496E-0001
  1.485659E+0000 -7.697818E-0001
 -1.010384E+0000 -1.030050E+0000
 -1.473688E+0000 -1.965988E-0001
 -1.203599E+0000  1.724732E-0001
 -6.760401E-0001  2.527722E-0001
 -6.010330E-0002  3.832170E-0001
 -6.401792E-0001  5.249155E-0001
  9.045331E-0002  2.337071E+0000
  2.305837E-0001  1.024444E+0000
 -7.365355E-0002 -3.134893E-0001
  1.403472E+0000 -1.064543E+0000
  2.342559E+0000 -1.169957E+0000
 -7.512493E-0001 -6.129584E-0001
 -8.873771E-0001 -3.202438E+0000
  1.048760E+0000 -1.633082E+0000
 -4.295222E-0001 -1.746541E+0000
  3.305940E-0001 -2.495399E+0000
  1.487299E+0000 -1.317412E+0000
 -2.724572E-0001 -6.691190E-0001
  2.826954E-0001 -5.223213E-0001
 -1.564949E+0000 -7.773180E-0002
  4.816115E-0001  1.184281E+0000
 -7.656059E-0001 -1.169239E+0000
 -9.648881E-0001 -2.272487E-0001
 -5.434058E-0001 -9.524732E-0001
  1.732607E+0000 -1.102157E+0000
  9.471501E-0001  9.549032E-0001
 -1.460724E+0000  1.257300E+0000
 -1.875609E+0000  4.982531E-0001
  5.817480E-0001 -5.880315E-0001
  2.113801E+0000 -1.307486E-0001
 -5.121732E-0001  1.204071E-0001
 -1.245124E+0000 -2.562504E+0000
  2.305365E+0000 -2.293609E+0000
  3.445040E+0000  2.600376E-0001
 -1.653817E+0000  1.481208E+0000
 -6.055675E-0001  4.507461E-0001
  5.660784E-0001  6.478039E-0001
  2.217513E+0000  9.513701E-0001
  1.494954E+0000  7.119113E-0001
 -6.552984E-0001 -6.517931E-0001
 -1.834771E+0000 -1.173046E+0000
  1.521901E+0000 -2.715955E+0000
  1.875253E+0000 -7.030943E-0001
  3.980562E-0001 -5.450973E-0001
 -2.206449E+0000  7.342968E-0001
 -1.219621E+0000 -1.300013E-0001
  2.019987E+0000  4.154179E-0003
  1.537098E+0000  1.787305E+0000
 -1.054435E+0000  1.227481E+0000
  2.819167E-0001  3.681255E-0002
  7.287684E-0001 -1.687065E-0001
 -4.753895E-0001 -1.222961E+0000
 -9.584987E-0001 -1.658805E+0000
 -1.301184E+0000 -2.118429E+0000
 -1.114363E-0001 -3.133632E+0000
  2.173238E+0000 -1.069479E+0000
  5.231024E-0001 -4.248821E-0001
 -1.153058E+0000 -1.707940E+0000
 -5.596863E-0001 -2.227420E-0001
  2.020543E+0000  1.572768E+0000
  1.970971E+0000  1.608197E+0000
  5.737576E-0001 -2.397104E-0001
 -1.535035E+0000 -1.958944E+0000
 -1.206131E+0000 -3.608143E-0001
 -1.956203E+0000  7.217267E-0001
  1.181862E-0001  2.927616E+0000
  1.186631E+0000  2.824370E+0000
 -2.363468E+0000  1.698590E+0000
 -2.363774E+0000 -2.083137E+0000
  1.079448E-0001  2.016128E-0001
  1.646069E+0000 -8.944900E-0001
  1.492715E+0000  2.508598E-0001
  2.597136E-0001 -6.297188E-0001
 -1.745906E+0000 -1.776641E-0002
 -1.052587E+0000 -6.077870E-0001
 -3.419351E-0001 -1.232740E+0000
  1.900630E+0000 -8.893237E-0001
  2.178648E+0000 -2.606547E-0002
 -1.878969E-0001  1.334528E+0000
 -1.042100E+0000 -6.528508E-0001
  8.207969E-0001  6.397249E-0001
 -2.836196E+0000  2.169031E+0000
 -3.035314E-0001  1.956778E+0000
  9.442103E-0001  2.050753E+0000
  1.790126E+0000  1.132610E+0000
  4.811559E-0001  2.632869E-0001
 -1.811490E+0000 -1.760774E+0000
  1.040680E-0001 -7.759401E-0001
  4.608641E-0001  1.362128E+0000
  1.244241E+0000  7.443901E-0001
  7.881212E-0001  8.664054E-0001
 -2.738391E-0001 -5.652983E-0001
 -3.133463E-0001 -2.138349E-0001
 -5.914692E-0001 -1.239189E+0000
 -9.065979E-0001 -6.019849E-0002
 -3.784139E-0001 -4.260513E-0001
  7.175774E-0001 -7.319514E-0001
  4.705156E-0001 -1.947088E-0001
 -1.137855E+0000 -1.144898E+0000
 -3.246829E-0001  7.301204E-0002
  2.716997E+0000  4.008075E-0001
 -1.376706E-0001  2.042848E+0000
 -2.805494E+0000  9.338475E-0001
 -5.257060E-0001 -1.555519E+0000
 -1.069446E+0000 -6.876771E-0001
 -7.898277E-0001  2.215249E+0000
 -2.105269E+0000  1.856343E+0000
  8.166610E-0001 -1.397755E+0000
  8.996486E-0002 -2.262120E+0000
  4.845340E-0002 -1.701157E+0000
 -3.195038E-0001  3.433291E-0001
 -2.094590E-0001  2.935524E+0000
  5.038675E-0001  2.408708E+0000
  2.516184E-0001  2.613951E+0000
 -6.156710E-0001  3.147591E+0000
 -3.701662E-0001  2.683670E+0000
  2.062504E-0001  5.777154E-0002
  8.559438E-0001 -1.000716E+0000
  2.039875E-0001 -8.447780E-0001
 -1.433312E+0000  5.402795E-0001
 -2.764945E+0000  5.060049E-0001
  1.369910E+0000 -5.314250E-0001
  2.784903E+0000 -1.193763E+0000
  1.258287E+0000  4.365946E-0001
 -2.006379E-0001  8.827490E-0001
 -1.097107E+0000 -2.032790E-0001
 -3.820875E-0001 -1.661270E+0000
  1.954416E+0000 -1.194639E+0000
  2.090419E+0000 -1.103392E+0000
  3.615206E-0001 -1.565925E+0000
 -2.302307E+0000  4.951766E-0001
 -2.053650E+0000 -1.406962E+0000
 -3.643734E-0001  1.499786E-0002
  1.379547E+0000  7.287095E-0001
 -5.814347E-0002  1.192812E+0000
 -1.143728E+0000  1.336847E+0000
 -8.497058E-0001 -1.703164E-0001
  5.409921E-0001 -4.405704E-0001
  2.882479E+0000  3.765826E-0001
  1.978232E+0000  7.931005E-0001
 -1.352804E+0000 -1.592444E+0000
  9.097810E-0001  2.787245E-0001
 -1.227913E+0000  7.996574E-0001
 -1.383167E+0000  2.559147E-0001
 -1.636526E+0000  2.124090E+0000
 -5.045234E-0001  2.112980E+0000
  1.070752E-0001  1.798528E+0000
  1.236518E-0001  9.827534E-0001
  2.449278E-0001 -1.621928E-0001
  1.869454E+0000 -6.556666E-0001
 -1.873175E+0000 -6.527484E-0001
  5.537836E-0001 -2.203634E+0000
  9.207412E-0001 -2.169901E+0000
 -6.147040E-0001  6.180958E-0001
 -1.737421E+0000  6.037994E-0001
 -8.510638E-0001  7.102144E-0001
 -1.042607E+0000  2.082897E+0000
  1.429518E+0000  2.152817E+0000
  1.460486E+0000  3.469877E+0000
  7.793063E-0002  3.288736E+0000
 -2.300918E-0001  2.473844E-0001
  2.392758E+0000  1.493494E-0001
 -7.388356E-0001 -1.400338E+0000
 -2.958579E-0001 -2.331648E+0000
  8.707150E-0001 -1.830370E+0000
  1.487066E+0000 -4.943932E-0001
 -1.627248E+0000  1.291674E+0000
 -2.975491E+0000  2.203706E-0001
 -1.457601E+0000 -3.281321E-0001
  1.678098E+0000  1.288585E+0000
  1.549205E+0000 -1.366135E+0000
  1.539621E+0000 -9.066337E-0001
 -8.526966E-0001 -6.837931E-0001
 -1.098135E+0000 -1.924446E+0000
 -8.823597E-0001 -1.035303E+0000
  9.099069E-0001 -9.699266E-0001
  2.056133E-0003 -1.749677E+0000
  5.569648E-0002 -1.431842E+0000
  3.807392E-0001 -2.085800E+0000
 -1.821429E-0001 -2.807792E+0000
 -1.561862E+0000 -1.376560E+0000
 -9.890694E-0002  7.240598E-0001
 -1.638070E-0001  1.551942E+0000
  2.734158E-0001 -4.580037E-0001
  1.751256E+0000 -2.184104E+0000
  1.668543E+0000 -2.896820E+0000
 -9.242143E-0001 -2.783977E+0000
 -3.271961E+0000 -2.874365E+0000
 -2.551535E+0000 -1.856834E+0000
  2.545190E+0000 -3.915551E-0001
  3.348051E+0000 -7.201421E-0001
  9.396800E-0001 -2.518667E+0000
 -1.789590E+0000 -2.467543E+0000
 -1.968735E-0001 -3.847844E+0000
  6.087972E-0001 -7.693894E-0001
 -1.139626E+0000 -4.737382E-0001
  3.176881E-0001  8.018603E-0001
  1.341847E-0001  1.038081E+0000
 -7.874156E-0001 -6.741808E-0001
  1.154016E+0000 -4.409201E-0001
 -1.033681E+0000  2.197613E+0000
 -2.213346E+0000  5.272778E-0001
 -1.948421E+0000  2.469122E-0004
  1.399311E+0000 -6.242318E-0001
  1.593916E+0000 -1.050387E+0000
  8.669389E-0002 -8.859819E-0001
 -2.705516E-0001 -1.562182E+0000
  1.779532E-0002 -5.477914E-0001
 -2.039258E+0000  8.691165E-0001
 -1.293510E+0000 -2.138542E-0001
  1.374004E+0000 -9.001508E-0001
  2.087463E-0001  6.697563E-0001
  1.063996E+0000 -1.646988E-0002
 -6.947024E-0001  8.995545E-0001
 -4.001470E+0000 -5.976488E-0001
 -4.789062E-0001 -2.129531E+0000
 -2.957638E-0001 -3.323328E-0001
  7.174294E-0001  6.116785E-0001
  1.289935E+0000  2.525014E-0001
  4.872895E-0001  2.057529E+0000
 -8.811173E-0001  1.795960E+0000
 -3.689139E-0002  1.243099E+0000
  1.075814E-0001  1.011256E-0001
 -1.956550E-0001  1.601519E-0001
 -6.239784E-0001 -3.820882E-0001
  8.215775E-0001 -1.087684E+0000
  1.345992E+0000  2.930154E-0001
 -2.244842E+0000  3.544613E-0001
 -2.840540E+0000 -1.927138E+0000
  6.794970E-0001  2.601499E-0002
  1.658969E+0000  5.306596E-0001
  3.929964E-0001 -3.622943E-0001
 -1.087377E+0000 -1.371031E+0000
  1.180201E-0002 -1.698026E+0000
 -1.206396E+0000 -6.206618E-0001
 -1.707391E+0000 -6.277649E-0002
 -9.005206E-0001  3.244190E-0001
 -1.271852E+0000  2.057297E+0000
  6.149060E-0001  3.690080E+0000
  1.177077E+0000  1.731528E+0000
  1.196342E+0000  1.273215E+0000
 -6.361784E-0001 -2.134517E-0001
 -6.006675E-0001 -2.637091E+0000
  1.169328E-0001 -1.508613E+0000
 -1.681778E+0000 -2.481477E-0001
 -2.078664E+0000 -2.483366E-0001
 -1.694945E+0000 -1.005736E+0000
  1.627342E+0000 -2.803722E+0000
  3.582985E+0000 -8.691753E-0001
  1.419820E+0000 -1.320628E+0000
 -1.731353E+0000 -1.248878E+0000
 -1.760254E+0000 -3.774860E-0001
  9.493998E-0001  2.271911E-0002
  7.595190E-0001 -4.519045E-0001
  1.372476E+0000 -4.050107E-0001
 -3.495686E-0001 -6.919424E-0001
 -2.566747E+0000 -1.704650E+0000
  6.761878E-0002 -1.296352E+0000
  5.853494E-0001 -1.338292E+0000
  2.170186E+0000  6.874255E-0001
 -9.354829E-0001  1.695171E+0000
  1.407600E+0000  1.178042E+0000
  2.573261E+0000  1.789161E+0000
  2.079681E+0000  1.202284E+0000
 -2.190629E+0000  4.277496E-0001
 -1.476071E+0000 -5.766640E-0001
  3.530014E-0001 -3.940907E-0002
  1.267759E-0001  5.069075E-0001
  1.305761E-0001  4.768422E-0001
 -1.894805E+0000  6.616783E-0001
 -3.138438E-0001  7.940257E-0002
  9.221417E-0001  1.171988E+0000
  1.554987E-0001 -6.493574E-0001
  8.920331E-0001 -1.306269E+0000
  1.591116E+0000 -4.717648E-0001
  8.231263E-0001 -1.692469E+0000
  1.440307E-0001 -2.537656E+0000
 -2.904589E+0000 -6.643749E-0001
 -3.778486E+0000 -6.777950E-0001
 -1.884301E+0000 -1.703043E+0000
  4.319748E-0001 -8.968582E-0002
  2.801685E-0002  8.954374E-0002
 -7.797467E-0001  5.917637E-0001
 -4.861098E-0001  2.107530E+0000
 -7.362936E-0001  2.229543E+0000
  4.505151E-0001  1.392014E+0000
  2.105604E-0001  2.780780E+0000
 -3.696777E-0001  2.297052E+0000
 -1.769766E+0000  3.962923E-0002
 -1.082889E+0000 -1.987745E+0000
  1.227675E+0000 -1.578753E+0000
 -2.875527E-0001  2.753973E-0001
 -1.422719E+0000 -8.802633E-0001
  5.026372E-0001 -2.044946E-0001
  4.111361E+0000  1.027645E+0000
  6.136635E-0001  1.700302E+0000
 -2.285550E+0000  4.385414E-0001
  8.572352E-0001  5.443407E-0002
  1.796128E+0000  1.520624E+0000
 -1.553548E+0000  6.006365E-0001
 -1.695839E+0000 -4.394054E-0001
  5.767466E-0001 -7.132999E-0001
 -5.320239E-0001 -1.305921E+0000
  1.243517E+0000 -1.012234E+0000
  1.687134E+0000 -1.077086E+0000
  3.307700E-0001 -4.668605E-0001
 -2.803217E+0000 -9.708781E-0001
 -4.548165E-0001 -2.228995E+0000
  1.943537E+0000 -1.672854E+0000
  1.726530E+0000  1.781326E-0001
 -2.530293E+0000 -1.522825E-0002
 -1.166087E+0000 -3.660281E-0001
  1.354627E+0000 -1.012482E+0000
  8.864779E-0001  9.158791E-0001
 -1.098792E+0000  2.781239E+0000
 -1.159450E+0000  1.027061E+0000
  8.378220E-0001  2.477335E-0001
  9.776293E-0001  1.437110E+0000
 -1.512576E+0000 -1.162692E+0000
  1.954085E+0000 -1.989240E+0000
  2.938700E+0000  2.773201E-0003
  1.140575E-0001  2.588938E+0000
 -3.183183E+0000  1.525417E+0000
 -1.488837E+0000 -2.987573E-0001
 -2.826700E-0001 -1.056724E+0000
  1.641351E+0000 -1.383466E+0000
 -1.882124E-0001 -5.546826E-0001
 -1.282965E+0000  1.185153E+0000
 -2.056471E-0001 -4.980344E-0003
 -2.169486E+0000 -1.346360E+0000
 -4.707459E-0001 -7.661078E-0001
  2.272375E+0000  1.140793E+0000
 -6.189330E-0001  1.165364E+0000
 -2.207314E+0000 -1.929916E+0000
  1.448435E+0000 -1.077866E+0000
 -1.079788E-0001 -1.815014E-0001
 -1.541608E+0000 -9.720429E-0001
 -8.194634E-0001 -7.250173E-0001
 -1.059289E-0001 -1.793405E+0000
  1.274650E+0000 -2.688155E+0000
 -7.982255E-0001 -1.559185E+0000
 -7.678092E-0001 -2.097326E+0000
  5.928678E-0001 -1.597845E+0000
 -7.213153E-0002 -5.775841E-0001
 -2.765761E-0001  1.136113E+0000
 -1.281242E+0000  5.374331E-0001
  7.155242E-0001 -5.741928E-0001
  3.214228E+0000  1.003650E+0000
  2.451857E-0001  2.149441E+0000
 -1.097427E+0000  1.344878E+0000
  2.091615E-0001  7.748355E-0001
  1.429333E+0000 -6.183138E-0001
  1.754647E-0001  8.036090E-0001
  1.918981E+0000  1.286567E+0000
 -6.360424E-0001  2.590465E+0000
 -1.376362E+0000  4.320680E+0000
 -2.022897E+0000  1.949697E+0000
 -3.231042E+0000 -2.141477E-0001
 -5.652673E-0001 -6.499880E-0001
  2.593833E+0000 -1.167306E+0000
  1.243303E+0000 -2.324121E+0000
  5.872890E-0001 -8.039227E-0001
  1.362295E-0001 -7.385625E-0001
  2.795477E+0000 -1.202298E+0000
  1.454374E+0000 -1.030064E+0000
 -1.041476E+0000 -1.116153E+0000
  6.484286E-0002 -1.936812E+0000
  2.632752E-0001  2.191757E-0001
 -1.167878E+0000  2.573187E+0000
 -9.869853E-0001 -6.280850E-0001
  8.196269E-0001 -2.666627E-0001
 -3.359918E-0001  1.261032E+0000
 -2.075361E+0000  1.431300E-0002
 -1.729741E+0000 -9.724618E-0001
  4.979608E-0001 -3.368809E-0001
  4.091162E-0001  4.745253E-0001
  7.295618E-0001  2.249507E+0000
 -1.762129E+0000  2.530799E+0000
 -2.634337E+0000  7.895620E-0001
 -9.975555E-0001  8.498166E-0001
  9.308902E-0001  5.140738E-0001
  2.002584E-0001  4.951948E-0001
  3.449576E-0001  5.819172E-0001
 -1.204903E+0000 -1.033741E+0000
  2.801086E-0001 -1.724502E+0000
  2.051952E+0000 -2.333471E+0000
  8.772265E-0001 -7.947926E-0001
 -4.631354E-0001 -2.193323E+0000
 -1.736227E+0000 -1.281067E+0000
  1.111120E+0000 -1.029855E+0000
  5.526630E-0001 -1.040807E-0001
 -1.697495E+0000  7.819793E-0001
 -2.067073E+0000  2.873821E-0001
  4.387308E-0001  1.345313E-0001
  4.524558E-0001  7.598693E-0001
  7.229434E-0001 -9.098250E-0001
  3.893478E-0001  1.201126E+0000
 -6.182426E-0001  1.754819E+0000
 -1.345494E+0000 -2.422270E-0001
  3.673042E-0002  1.016012E+0000
  3.397067E-0002 -1.161352E+0000
  6.718470E-0001 -2.792546E+0000
  1.558038E+0000 -2.097274E+0000
 -1.906442E-0001 -1.040165E+0000
 -1.393024E+0000 -4.751993E-0001
 -2.057580E+0000 -4.078349E+0000
  1.337014E+0000 -4.196277E+0000
  8.648480E-0001 -8.267416E-0001
 -1.820988E+0000  4.772052E-0001
 -1.991176E+0000  2.638734E-0001
 -6.886638E-0001  8.047848E-0001
  1.602738E+0000  1.178589E+0000
  1.607240E+0000  2.219914E+0000
  1.851135E-0002  5.438226E-0001
  9.376124E-0001  5.362138E-0001
 -6.996327E-0002 -2.861478E-0001
  3.525851E-0001 -5.473277E-0001
  2.341307E+0000 -6.205880E-0002
 -1.630499E-0001  3.757673E-0001
 -2.297381E+0000 -1.216942E+0000
  8.940996E-0001 -1.065296E+0000
  9.783282E-0001  7.550503E-0001
  8.580973E-0001 -4.344285E-0001
  2.171707E+0000  1.703682E+0000
  2.271396E+0000  8.469215E-0001
  1.382237E+0000  1.368475E+0000
 -1.180042E+0000  2.462616E-0001
  1.027051E+0000 -2.979807E+0000
  1.631121E+0000 -3.077910E+0000
  1.931689E+0000 -1.383047E+0000
  3.876552E-0002  1.075689E+0000
 -2.986656E+0000 -3.164850E-0001
 -2.346447E+0000  4.175876E-0001
 -1.533636E+0000 -1.513524E+0000
  3.693764E-0001 -1.743245E+0000
  3.471350E+0000 -7.461408E-0001
 -7.072609E-0001  1.419671E+0000
 -1.887664E+0000 -5.970365E-0001
  1.879508E+0000  5.194897E-0001
 -2.840783E-0001  2.719408E+0000
 -3.423352E+0000  1.285499E+0000
  1.081894E+0000  9.524958E-0001
  3.781491E+0000  1.035970E+0000
  6.237855E-0001  7.700124E-0001
 -6.017714E-0001 -5.001378E-0001
  1.665587E+0000 -1.296517E+0000
  6.588290E-0001  1.252024E+0000
 -5.390318E-0001  9.053171E-0001
 -9.402696E-0001 -8.341136E-0001
  1.104611E+0000 -1.988385E-0001
 -5.908605E-0001 -5.615492E-0001
 -1.495115E+0000 -1.593285E+0000
 -1.023656E+0000 -8.379328E-0001
  7.040271E-0001 -2.417156E+0000
  4.379152E-0001 -1.553018E+0000
  1.189524E+0000  1.711133E-0001
 -4.825695E-0001 -1.895761E-0002
 -3.041155E+0000 -3.651417E-0001
 -8.884680E-0001  1.388832E+0000
 -1.336253E+0000 -8.648257E-0001
 -3.896073E-0001 -5.181236E-0002
  5.481048E-0001  5.201030E-0001
 -2.785023E-0001 -8.184336E-0001
 -7.618472E-0001  7.259654E-0001
 -2.813793E+0000  2.156701E+0000
 -1.347049E+0000  1.212821E+0000
  6.969221E-0001 -1.515577E+0000
  1.682410E+0000  1.840816E-0001
  5.643272E-0002  3.878667E-0001
  6.774336E-0001  6.534527E-0001
  1.041480E+0000 -1.416646E+0000
  6.679721E-0001 -2.064091E+0000
  4.481229E-0001 -2.434595E+0000
 -1.306716E+0000 -5.884213E-0001
 -1.220389E+0000 -9.301917E-0001
 -5.204449E-0001  8.653243E-0001
 -2.223095E-0002  2.113635E-0001
  2.802303E-0002  1.045724E+0000
 -1.809698E+0000 -4.745942E-0001
 -2.811666E+0000 -2.501434E+0000
  6.483044E-0001 -1.359160E+0000
  7.234618E-0001 -1.647313E+0000
 -8.996073E-0001 -3.122319E+0000
 -1.528415E-0001 -1.438318E+0000
  1.114862E+0000 -1.970206E+0000
  2.161665E+0000  4.506154E-0001
 -2.349451E-0001  7.270069E-0001
 -7.871313E-0001 -1.506194E+0000
  3.909320E-0001 -1.440993E+0000
 -2.893481E-0001 -3.667514E-0001
 -1.924905E+0000 -1.134542E+0000
 -1.396662E+0000 -2.166765E+0000
  1.517051E-0001 -1.112912E+0000
 -7.396491E-0001 -9.727352E-0001
  1.609371E+0000 -1.470811E-0001
  2.828735E+0000  4.238973E-0001
 -5.287831E-0001  6.125197E-0001
 -8.170269E-0001  1.181718E-0001
 -8.968976E-0001 -1.058397E+0000
 -3.943123E-0001 -1.563230E+0000
  1.020636E-0001 -5.453401E-0001
  2.176308E+0000  1.061329E+0000
  6.958430E-0002 -8.554603E-0001
  3.000433E-0001 -2.521456E-0001
 -2.008380E+0000 -1.119443E+0000
  1.930606E+0000 -1.534413E+0000
  1.628420E+0000 -1.616804E+0000
 -3.595606E-0001 -1.169726E+0000
 -2.604167E+0000 -2.459125E+0000
 -2.853817E-0001 -2.937174E+0000
  1.565173E+0000 -7.088865E-0001
 -2.985757E+0000 -2.338098E-0001
 -1.446839E+0000 -2.861760E+0000
  6.899734E-0001 -2.671274E+0000
  2.727843E+0000 -2.061163E+0000
  2.723506E+0000 -2.176945E-0002
  2.224455E-0001 -2.958638E+0000
  3.726059E-0001 -2.916117E+0000
 -1.088282E+0000 -1.934245E+0000
  6.982019E-0001  3.068496E-0002
  1.714184E+0000  1.668677E+0000
 -2.401665E-0001 -9.262485E-0001
 -1.728713E+0000 -1.505085E+0000
 -2.689215E-0001 -1.697401E+0000
 -1.419267E+0000  8.788676E-0004
  1.638195E+0000  2.520832E+0000
  2.094341E+0000  2.331400E+0000
 -6.615839E-0001  2.144664E+0000
 -1.369700E+0000  7.103931E-0001
 -1.464361E-0001  2.912186E+0000
 -7.269307E-0001  1.517274E+0000
 -6.551210E-0002 -5.390436E-0001
  2.308021E+0000 -7.059139E-0001
  2.492663E+0000  5.837388E-0001
 -2.546202E+0000 -6.336226E-0001
 -1.695400E+0000 -1.968475E+0000
 -2.140538E-0001 -3.759620E-0002
  1.442945E+0000 -2.126047E-0001
 -3.392767E-0001 -3.410665E+0000
 -2.741761E-0001 -3.116103E+0000
  7.244560E-0001 -1.778933E+0000
  1.162056E+0000  8.800169E-0002
 -7.568680E-0001 -1.046481E+0000
 -3.355024E-0001 -2.175729E+0000
 -7.634920E-0001  6.860949E-0001
 -1.630784E+0000  9.898970E-0001
 -3.838147E-0001 -1.111455E+0000
  1.872830E+0000 -2.798444E-0002
  2.873747E+0000  8.916383E-0001
  4.147922E-0001 -1.187628E+0000
 -1.363881E+0000  1.094229E+0000
 -8.198958E-0001  7.032185E-0001
 -2.763834E-0001 -1.334704E-0001
 -7.229390E-0002  1.977310E+0000
 -1.572486E+0000  2.310947E+0000
 -2.056873E+0000  1.642696E+0000
  8.649500E-0001  2.331434E+0000
  6.847643E-0001  1.204947E+0000
  3.579811E+0000 -4.087100E-0001
  1.424902E+0000 -2.805181E-0002
 -7.818554E-0001 -5.590625E-0001
 -3.146045E+0000 -1.689618E+0000
  1.157076E+0000 -1.571673E+0000
  2.233557E+0000  5.182042E-0001
 -2.609012E+0000  3.176967E-0001
 -1.998083E+0000  1.944341E-0001
  2.326042E-0002 -1.401453E+0000
  9.720327E-0001 -7.316149E-0001
 -1.571079E+0000  2.786774E-0001
 -1.621273E+0000 -1.164552E+0000
  8.862570E-0001 -8.706248E-0001
  5.439779E-0001 -5.786648E-0001
 -1.686334E+0000  3.627887E-0001
 -2.309395E+0000 -2.534373E+0000
  6.950571E-0001 -4.533470E+0000
  3.633668E+0000 -2.179899E+0000
 -1.585015E+0000  2.730020E-0001
 -3.482249E+0000 -1.638722E+0000
 -3.961929E-0001 -2.616764E+0000
  3.266417E-0003 -1.941064E+0000
  8.529616E-0001 -9.528920E-0001
 -1.678247E+0000 -5.560396E-0002
 -7.398417E-0001 -9.475580E-0002
  1.081267E+0000 -6.977150E-0001
  1.321718E+0000 -1.065292E+0000
  1.169424E+0000 -1.115315E+0000
  6.814762E-0001  1.728613E+0000
 -1.737186E+0000 -3.437714E-0002
 -2.263725E+0000 -3.546491E-0001
  5.705911E-0001 -1.243155E+0000
  1.121468E+0000 -4.514971E-0001
 -1.541217E+0000  1.630078E+0000
 -1.989747E+0000 -7.758093E-0001
  1.638424E+0000 -2.162713E-0001
  2.862506E+0000  2.530318E+0000
  1.540224E+0000  2.885688E+0000
 -1.206644E+0000  9.132233E-0003
  6.519442E-0002 -6.595767E-0001
  1.309090E+0000  2.631977E-0001
  1.407150E+0000 -1.402360E+0000
 -9.956070E-0001  8.846781E-0001
 -3.034840E+0000  5.990697E-0001
 -7.653771E-0001 -1.469580E+0000
  2.061529E+0000 -1.170900E+0000
  2.050620E+0000  3.180050E-0001
 -1.138342E+0000  1.178607E+0000
 -1.475200E-0001 -1.440213E+0000
 -2.327973E-0001  4.172282E-0001
 -1.122372E+0000  6.020086E-0001
 -1.263787E+0000 -1.336814E+0000
  1.584634E+0000  2.325062E-0002
  2.401287E+0000 -2.097684E-0002
  7.319738E-0001  2.311862E-0001
 -1.597092E+0000 -6.112685E-0001
  8.489165E-0002 -5.857596E-0001
  2.598614E+0000  6.770032E-0001
 -5.977826E-0001  1.178979E-0001
 -3.789095E-0001 -8.914998E-0001
  2.482843E-0002 -7.790613E-0001
  9.273151E-0001 -1.738529E+0000
  1.412748E+0000 -2.732588E-0001
 -1.658436E+0000 -8.750049E-0001
 -1.082459E-0001 -1.854154E+0000
 -1.864235E-0001 -1.277247E+0000
  6.274756E-0001 -2.353472E+0000
  2.029155E-0001 -1.352098E+0000
 -1.361545E-0001 -9.499360E-0002
 -7.053792E-0001 -3.502996E-0001
  7.859899E-0001 -1.285518E+0000
  1.202806E+0000 -2.303000E-0001
 -4.467454E-0001  1.235942E+0000
 -2.314279E+0000  2.213278E+0000
 -2.143342E+0000  3.801628E-0001
  6.529123E-0001  4.265007E-0001
  1.312248E+0000  5.305317E-0001
  3.930288E-0001 -7.814059E-0001
 -1.361076E+0000 -5.220586E-0001
 -6.309973E-0001 -3.766143E-0001
  1.564517E+0000 -8.652525E-0001
  2.170304E+0000 -3.131605E-0001
  3.493656E+0000  1.714558E-0002
  2.111576E+0000 -9.032707E-0001
 -1.396362E+0000 -9.180016E-0001
 -3.410525E+0000 -1.502218E+0000
  2.066040E-0002 -6.456103E-0001
  4.056829E-0001  6.169635E-0001
 -1.893578E+0000 -3.475128E-0001
 -9.981285E-0001 -2.031729E+0000
  4.335065E-0001 -1.281231E+0000
  3.431443E+0000  9.562191E-0001
  1.581966E-0001  2.870978E+0000
 -2.100513E+0000  1.702557E+0000
 -1.507631E+0000  1.262762E+0000
  1.437126E+0000  2.329495E+0000
  9.571800E-0001  2.816222E+0000
 -1.269690E+0000  9.632326E-0001
  6.284618E-0001  1.215863E+0000
  1.536839E+0000  1.301960E+0000
  2.216272E+0000  9.236566E-0001
  1.710458E-0001 -5.091088E-0001
  3.023265E-0001 -2.727225E-0001
  4.750822E-0002  3.562021E-0001
 -4.442948E-0001  7.570879E-0001
  1.441584E+0000  1.355320E+0000
  2.205436E+0000 -9.191239E-0001
  1.064351E+0000 -5.781966E-0001
 -4.182323E-0001 -8.621387E-0001
 -3.696869E-0001 -7.112772E-0001
 -7.033611E-0001  7.225333E-0002
  2.004495E-0001  7.436172E-0001
 -1.997213E-0001  1.299351E+0000
 -2.345991E-0001  1.943971E+0000
 -2.717772E-0001  1.334075E+0000
  1.274414E+0000  1.090609E+0000
  5.461718E-0001  1.720686E-0001
 -1.993496E-0001 -2.587856E-0001
 -2.285192E+0000  2.500290E-0001
 -2.447694E+0000 -1.810179E+0000
  1.338147E+0000 -1.052240E+0000
  4.008909E+0000 -3.378732E-0001
  2.825665E+0000  1.063615E+0000
 -5.666573E-0001  2.301046E+0000
 -2.620563E+0000  6.969506E-0001
 -7.192933E-0001  3.723939E-0002
  6.177243E-0001  1.503832E-0001
 -9.911356E-0001  2.724881E+0000
 -2.705020E+0000  1.484697E+0000
 -1.454690E+0000 -7.536268E-0001
  9.909718E-0001 -4.257183E-0001
  9.913564E-0001 -6.068185E-0001
 -1.562659E+0000  1.167890E+0000
 -1.512579E+0000 -1.548506E-0001
  4.912101E-0001  6.310940E-0001
 -4.512102E-0001  2.162283E+0000
 -2.182361E+0000  2.834510E+0000
 -4.555654E-0001  8.633459E-0001
  1.405660E+0000  7.630966E-0001
  2.070958E+0000  3.247349E-0001
  1.490424E+0000 -9.509024E-0001
  2.217614E-0001  1.360402E+0000
 -1.027258E+0000  1.829613E-0001
 -5.417858E-0001 -1.946476E-0001
  1.508432E+0000 -7.081873E-0001
 -2.138189E+0000 -1.272279E-0001
 -9.688384E-0001  7.570909E-0001
  3.182100E-0001 -4.488408E-0001
  2.083404E-0001 -3.667467E-0002
 -6.171389E-0001  7.626745E-0001
 -1.896871E+0000  8.104813E-0001
 -3.125527E+0000 -4.659350E-0001
 -5.776209E-0001 -2.165702E+0000
  8.745005E-0001 -1.439115E+0000
 -6.383146E-0001 -1.309933E+0000
  8.423575E-0001 -7.326143E-0001
 -1.567459E-0001 -1.129770E+0000
 -1.468851E+0000  2.791873E-0001
 -2.709004E+0000  1.814133E+0000
 -3.520203E+0000  3.455629E-0001
  1.464296E+0000 -2.956919E-0001
  2.844175E+0000  7.836459E-0001
  4.501656E-0001  1.061066E+0000
 -1.585234E+0000  2.612075E+0000
 -1.469791E+0000 -7.778803E-0001
  1.218916E+0000 -5.807908E-0001
  1.898587E+0000  1.025922E-0001
 -1.184807E+0000  1.664745E-0001
 -2.567081E+0000 -1.106887E+0000
  4.803547E-0001 -7.495293E-0001
  8.591730E-0001 -4.777148E-0001
  9.023828E-0001 -1.431588E+0000
  8.718772E-0001 -3.791622E-0001
  1.538294E+0000 -8.201809E-0001
 -6.066531E-0001 -1.680192E+0000
 -1.955662E+0000 -7.714432E-0001
  1.065369E+0000  8.410374E-0001
 -8.496242E-0001  1.052427E+0000
 -1.787539E-0001  1.112421E+0000
 -9.343403E-0002  2.108909E-0001
  1.358366E+0000  7.604888E-0001
 -3.098419E-0001  1.870956E+0000
  6.325853E-0001 -1.016394E-0001
  1.765507E+0000 -1.285164E+0000
  6.962779E-0001 -3.016840E-0001
 -1.992025E+0000 -1.775928E+0000
 -2.240732E+0000 -2.186539E+0000
 -2.368882E-0003 -1.721458E+0000
  2.620122E+0000 -1.083183E+0000
  1.738702E-0001  2.729577E-0001
 -1.308810E+0000 -2.048394E+0000
  7.979270E-0002 -4.574409E-0001
 -1.261035E+0000 -2.459558E-0001
 -1.776603E+0000  6.586813E-0001
 -4.385807E-0001 -1.544711E+0000
  1.411791E+0000  1.620905E+0000
 -9.606068E-0001  1.938145E+0000
 -1.252391E+0000  2.228253E-0001
  1.074171E-0001 -2.380610E+0000
  1.688570E-0002 -1.647587E+0000
 -5.381416E-0001 -1.779479E+0000
  8.462716E-0001 -1.415488E+0000
  4.861236E-0001 -3.912767E+0000
 -6.939259E-0001 -3.226727E+0000
  7.657770E-0001 -3.735696E+0000
  1.509199E+0000 -1.741845E+0000
  4.700754E-0001 -2.210122E+0000
 -8.972609E-0001  1.944982E-0001
 -3.315142E-0001  3.204763E-0001
 -1.245570E+0000  2.346245E-0001
 -5.123662E+0000  1.675191E+0000
  3.555342E-0001 -4.844265E-0001
  1.031850E-0001 -2.907624E-0001
  1.266069E+0000  1.724293E-0001
 -5.911883E-0001  2.025396E-0001
  8.972187E-0001 -6.544967E-0001
  2.052505E+0000  3.139612E-0001
  3.520453E-0003  1.068533E-0002
 -2.189749E+0000  8.518252E-0002
 -2.854646E+0000  8.789631E-0001
 -7.170523E-0001 -7.228784E-0001
  1.363951E+0000 -1.208332E-0001
  2.195367E+0000  1.568195E+0000
 -9.808687E-0001  1.106195E+0000
 -1.010591E+0000 -8.067158E-0001
 -7.466041E-0001 -1.605299E+0000
  1.853058E+0000 -2.402149E+0000
  1.789067E+0000 -1.056612E+0000
  6.785272E-0001 -2.049085E-0001
 -1.486820E+0000  1.287452E+0000
 -1.156581E+0000  2.072095E+0000
 -5.095366E-0001  2.201514E+0000
  1.472151E+0000 -1.204968E+0000
  2.783262E+0000 -2.900878E-0002
 -6.727792E-0001 -1.410390E+0000
  8.467808E-0001 -1.471912E+0000
  1.593431E+0000  3.860241E-0001
 -1.059828E+0000 -8.084008E-0001
  7.298226E-0001 -2.984168E+0000
  8.758470E-0001 -1.105608E+0000
 -9.863524E-0001 -1.782528E+0000
 -2.272091E+0000 -1.848407E-0001
 -1.380021E+0000 -1.118240E+0000
  1.349776E+0000 -8.502836E-0001
  1.434508E+0000 -1.050667E+0000
 -8.587385E-0001 -1.193845E-0001
 -3.094017E+0000 -1.626013E+0000
  3.078036E-0001 -1.062661E+0000
  2.607631E+0000  1.071366E+0000
  8.669026E-0001 -4.283258E-0001
  5.618702E-0001  9.549614E-0001
  5.289440E-0001 -1.458038E-0001
  2.384556E+0000 -2.371745E-0001
  1.915364E+0000  1.668383E+0000
  3.295719E-0001  2.010499E-0001
 -9.227902E-0001 -1.619302E+0000
 -4.301481E-0001 -5.406465E-0001
  2.630163E-0001 -1.216538E+0000
  6.532843E-0001 -8.028306E-0001
  5.618912E-0001  5.845797E-0001
 -1.125896E+0000  2.065424E-0001
 -5.556798E-0001 -1.566398E-0001
  4.026221E-0001  6.771084E-0001
 -2.635234E+0000  2.324021E-0001
 -1.077271E+0000 -5.157196E-0001
  1.717699E-0001 -1.056696E+0000
  1.758208E+0000 -4.778686E-0001
  1.255241E-0001  1.438240E-0001
 -1.626315E+0000 -8.877729E-0001
  2.275558E+0000 -1.293077E+0000
  1.469949E+0000 -6.692416E-0001
  4.772839E-0001  1.613925E+0000
 -2.092784E+0000  3.594789E-0003
 -6.582743E-0001 -1.433243E+0000
 -7.607157E-0001  1.077283E+0000
  1.700799E-0001  2.190652E-0001
 -4.738269E-0001  1.478164E+0000
 -1.265485E+0000 -2.099088E-0001
  2.174104E-0001  3.031510E-0001
 -1.019583E+0000  1.228750E+0000
 -1.524214E+0000 -6.163768E-0001
 -1.242201E-0001 -1.894793E+0000
 -1.159830E+0000 -2.019488E+0000
 -4.321281E-0001 -2.673460E+0000
  1.310473E+0000 -2.672471E+0000
  1.154458E-0002 -1.280953E+0000
 -1.585020E+0000 -1.596796E+0000
 -3.665527E-0001 -2.356103E-0001
 -7.931032E-0002 -1.792034E+0000
  9.527524E-0001 -1.405240E+0000
 -1.953181E-0001  3.037630E-0001
 -1.847500E+0000 -5.366755E-0001
 -1.368070E+0000 -1.249410E+0000
  1.840079E+0000 -1.204012E+0000
  5.077730E-0001 -1.066087E+0000
 -7.459570E-0001 -3.151002E-0001
  3.484507E+0000 -9.929700E-0003
  1.841386E+0000 -2.574650E-0001
 -1.072444E+0000 -3.805659E-0001
 -9.565385E-0001 -2.609454E+0000
  7.730913E-0001 -1.983237E+0000
 -1.450494E-0001  1.096356E+0000
 -2.788946E-0001  1.075015E-0001
  9.846201E-0001  1.376722E+0000
  6.820734E-0002  1.674381E+0000
  3.304951E-0001  2.867841E+0000
 -1.488492E-0002  2.433961E+0000
 -2.245634E-0001 -6.021688E-0001
  2.040756E+0000  1.682199E-0001
  9.594584E-0001  8.913633E-0001
  3.894560E-0002  1.982319E+0000
 -5.160761E-0001  3.566107E-0001
 -3.265325E+0000 -2.868340E+0000
  1.661365E+0000 -1.418154E+0000
  2.217196E+0000 -1.329541E+0000
  2.153196E+0000 -1.681333E+0000
  4.311605E-0001 -2.727152E+0000
 -7.008052E-0001 -2.820281E+0000
 -5.836872E-0001 -9.489370E-0001
  2.699131E-0001  5.464278E-0001
  1.115408E+0000  1.288027E+0000
  7.717589E-0001  3.873630E-0001
  1.962395E+0000  9.588102E-0001
  3.166885E-0001  1.109763E+0000
 -7.134397E-0001 -2.121985E-0001
 -7.027895E-0001  9.316743E-0001
 -1.276489E+0000  9.078946E-0001
 -4.989387E-0001 -5.304498E-0001
  7.179949E-0001  1.838617E+0000
 -9.596746E-0001  1.749356E+0000
 -9.165992E-0001  1.311030E+0000
 -6.943620E-0001  6.914704E-0001
  1.364211E-0002 -2.458323E-0002
  2.701330E+0000  9.535363E-0001
  2.705129E+0000  5.143605E-0001
 -2.962329E+0000 -1.064076E+0000
 -1.937674E-0001 -6.904546E-0001
 -1.633576E+0000 -9.700022E-0001
 -2.759713E-0002 -9.143142E-0001
  1.327221E+0000 -1.075898E+0000
  1.903426E+0000 -6.504646E-0001
 -5.642117E-0001 -1.910129E+0000
  2.003730E+0000  1.752036E-0001
  1.728422E+0000  1.798056E+0000
 -1.747503E+0000  1.391389E+0000
  1.044670E+0000 -4.063091E-0001
  1.863519E+0000  1.048858E+0000
 -4.328962E-0001  1.040934E+0000
 -2.537094E+0000  4.948692E-0001
  7.795933E-0002 -1.064959E+0000
  2.198520E+0000 -4.350123E-0002
  2.145007E+0000 -6.326842E-0001
  1.586565E+0000  2.109837E-0001
 -1.655374E+0000  6.820349E-0001
 -2.469927E+0000  1.220926E+0000
 -1.428099E-0001 -1.195958E-0001
  2.513547E+0000  2.262170E+0000
  7.819811E-0001  6.695997E-0001
  9.617316E-0002 -1.676322E+0000
  6.724766E-0001 -8.511130E-0001
  9.397753E-0001 -3.037612E-0001
  2.691761E+0000  3.556860E-0001
 -1.813443E-0001  3.968027E-0001
  1.088063E+0000 -9.860276E-0002
  2.538591E+0000 -1.795417E+0000
  1.959087E+0000  4.760962E-0001
 -1.819205E+0000 -4.927621E-0001
 -3.089258E+0000 -1.213772E+0000
 -7.934944E-0002 -9.525783E-0001
  2.954213E-0001  6.744496E-0001
  1.878034E+0000  1.611728E+0000
  1.775933E-0001  1.304406E+0000
  5.849145E-0001  1.454653E+0000
 -6.219021E-0001  1.448691E+0000
  1.270693E-0001  1.364746E+0000
 -8.393105E-0001  1.375036E+0000
 -4.636408E-0001 -9.191886E-0001
 -9.102040E-0001 -2.892483E-0001
  2.075299E+0000  1.654271E+0000
  5.747651E-0001  1.922523E+0000
 -3.543862E-0001  7.212760E-0001
 -9.562153E-0001 -1.698443E+0000
  9.618778E-0001 -7.722353E-0001
 -3.813949E-0001  7.425863E-0001
  8.684907E-0001  9.371752E-0001
 -1.654714E+0000  1.710354E+0000
 -1.080970E+0000  1.126153E+0000
  5.965712E-0001  5.024441E-0001
  1.811881E+0000 -1.545902E+0000
  1.093743E+0000  6.415385E-0001
  2.704566E-0002 -7.531349E-0001
 -1.927635E+0000 -1.061964E+0000
 -9.213075E-0002 -8.263545E-0001
 -1.926849E+0000 -1.068203E-0001
 -3.748352E+0000  3.257997E-0001
  4.878090E-0001 -7.877240E-0001
  3.401842E+0000  2.644058E-0001
 -4.600142E-0001  7.376021E-0001
 -8.760460E-0001 -1.393150E+0000
 -1.311853E-0001 -1.037572E+0000
 -1.286104E+0000 -5.064651E-0001
 -2.370761E+0000  9.385090E-0001
  1.159744E+0000  8.322884E-0001
  7.927833E-0001  1.998972E+0000
  3.813216E-0001  2.840333E+0000
  5.160039E-0001  2.540637E+0000
 -4.680780E-0001  2.615559E+0000
 -7.182254E-0001  1.067140E+0000
  1.395505E+0000  5.104934E-0001
  1.017611E+0000  2.024161E+0000
 -1.904170E+0000 -4.294173E-0001
 -3.490574E-0001  2.190533E-0001
  2.495355E-0001  2.574682E-0002
 -7.701948E-0001  4.787978E-0001
 -9.463281E-0001 -7.658450E-0001
 -8.013391E-0001 -5.215750E-0001
  2.251669E+0000  1.665438E-0001
  2.428842E-0002 -7.594477E-0001
 -4.035609E-0001 -1.212161E+0000
  1.900036E+0000 -1.179224E+0000
  1.459694E+0000 -1.707015E-0001
  2.461797E+0000  2.342247E+0000
 -4.049870E-0001  7.556830E-0001
  2.153630E-0001  3.107986E-0001
  9.207790E-0001  5.125580E-0002
 -2.931739E-0001  4.811675E-0001
  1.804399E+0000  4.037835E-0001
  6.909595E-0001  5.966735E-0002
  1.205199E+0000  6.048906E-0001
  7.026624E-0001  1.045805E+0000
 -1.969344E-0001  1.830817E+0000
 -6.926784E-0003  8.378122E-0001
  1.313401E+0000  1.316789E-0001
  8.714303E-0001  1.315866E+0000
 -1.759132E+0000  7.453470E-0001
  1.024450E+0000  2.950303E-0002
  1.825040E+0000  1.379950E-0001
 -4.215289E-0001  1.995851E+0000
  1.939663E-0001  1.415463E+0000
 -9.021840E-0001 -1.262155E+0000
 -4.490924E-0001  1.614761E-0002
 -1.999844E-0002  8.236275E-0002
  1.886948E+0000 -5.385080E-0002
  1.046665E+0000  7.206168E-0001
  3.826823E-0001  5.335744E-0001
  7.684165E-0001  1.434058E+0000
 -2.018129E+0000  2.803816E-0001
 -1.171543E+0000 -7.258340E-0001
 -1.447362E+0000 -9.813911E-0001
  3.004879E-0001 -3.714738E-0002
  2.531603E+0000 -3.890864E-0001
 -1.712594E-0001  2.230386E-0001
  3.456528E-0001  2.429352E-0001
  1.501448E+0000 -5.967865E-0001
  1.555135E+0000 -1.339891E+0000
  2.893820E+0000 -1.584600E+0000
  2.071461E+0000  7.010795E-0001
  1.267603E-0001  1.789340E+0000
 -1.186353E+0000  1.803559E+0000
 -2.837476E-0001  2.059491E+0000
  2.382661E-0001  1.680507E+0000
  6.923962E-0001  1.366708E+0000
  4.390072E-0001 -4.321194E-0001
  8.012772E-0001 -2.686583E-0001
  1.208292E+0000  1.046564E+0000
 -6.794883E-0001  1.515495E+0000
 -3.025268E-0001  8.502330E-0001
  5.155574E-0001  1.330867E+0000
 -5.505980E-0001  1.733342E+0000
 -6.977115E-0001  1.528998E+0000
 -6.503706E-0001  9.125891E-0001
  1.444661E-0001 -7.364995E-0001
  1.866435E+0000 -1.699648E-0001
  2.345293E+0000  5.911400E-0002
 -1.079962E+0000  1.087854E-0002
 -1.538213E+0000  2.864810E-0001
 -1.106971E+0000  5.613698E-0001
  2.965906E+0000  5.555626E-0001
  2.653624E+0000  3.661430E-0001
  1.887933E+0000  2.947330E-0002
 -1.361126E+0000 -2.175938E-0001
  8.314938E-0001  2.092714E-0001
  3.356770E-0002  1.138715E+0000
  2.840927E-0002  1.988995E+0000
  4.180609E-0002  3.144449E+0000
  1.467555E+0000  2.482548E-0001
  4.408689E-0001  2.975814E-0001
  1.506358E+0000  1.323427E+0000
  9.230793E-0001 -7.268680E-0001
  1.716611E+0000 -5.981222E-0001
  9.266443E-0001 -1.019536E+0000
 -4.741268E-0001 -1.722211E+0000
  8.834182E-0001  6.998471E-0002
 -2.229956E+0000 -3.782113E-0001
  7.469137E-0001 -1.444293E+0000
  1.169638E+0000 -5.339811E-0001
  1.362144E+0000  1.017494E+0000
 -4.455391E-0001  1.778396E+0000
 -5.076014E-0001  1.922225E+0000
  9.482921E-0001  8.634253E-0001
 -4.081191E-0001  7.037024E-0003
 -1.981743E+0000 -4.113404E-0002
 -1.826345E+0000 -1.937808E+0000
  1.379885E+0000 -1.794419E+0000
  1.646694E+0000  5.753207E-0001
 -8.992498E-0001  7.578417E-0001
 -7.545622E-0001 -7.095334E-0001
  8.018772E-0001  4.243299E-0001
 -8.637279E-0001  5.197319E-0001
 -8.640697E-0001  4.581745E-0001
  1.535602E+0000 -4.598448E-0001
  2.034233E+0000 -6.726892E-0001
  3.504859E-0001 -1.678594E+0000
 -3.425742E+0000 -6.722298E-0001
 -1.649302E+0000 -1.377981E+0000
  3.484316E-0001 -1.391830E+0000
  4.175621E+0000  4.582008E-0001
  2.350951E+0000  7.511391E-0002
 -2.401330E+0000 -3.943308E-0001
  4.969122E-0002  1.059077E+0000
 -3.134965E-0001  1.021503E+0000
 -1.183203E+0000  1.017489E-0001
  1.680143E+0000  4.213099E-0002
  4.367450E-0001 -5.888953E-0001
 -5.149626E-0001  5.631469E-0001
 -5.337154E-0001  2.311970E-0001
 -2.287667E-0001 -2.231527E-0001
  9.358749E-0001  1.644599E-0001
  1.179720E+0000  1.588217E+0000
 -1.680680E-0002  8.666659E-0001
  7.751373E-0001  1.175008E+0000
  1.439496E+0000 -1.211702E+0000
  2.558282E+0000  1.567551E+0000
  8.412051E-0001  1.727520E+0000
 -2.400712E+0000  2.164453E+0000
 -2.029530E+0000  1.048886E+0000
  3.342209E-0001  3.696017E-0001
  1.870431E+0000  1.678666E-0001
  2.669970E+0000  5.203644E-0001
 -2.857396E-0001  1.037358E+0000
 -1.957702E-0001 -1.014183E+0000
  1.142066E+0000  1.419586E-0001
  1.558581E+0000  1.745680E+0000
 -1.008849E+0000  1.748779E+0000
  1.645741E+0000  2.835347E-0001
  3.547560E+0000  7.585449E-0002
  1.838988E+0000  1.109579E+0000
 -1.519384E+0000  2.714236E-0001
 -1.620109E+0000  2.257266E-0001
 -2.197984E+0000  1.674331E+0000
 -8.896345E-0001 -2.301924E+0000
  5.135613E+0000 -1.016569E+0000
  1.599726E+0000 -8.955328E-0002
 -9.330760E-0001 -2.195492E+0000
 -6.346368E-0002 -2.790650E+0000
 -1.354147E+0000 -1.235297E+0000
 -3.249123E+0000 -2.721348E+0000
 -1.390135E+0000 -2.714188E+0000
 -1.612587E+0000 -1.686880E+0000
  1.545501E+0000 -2.707364E+0000
  2.070826E+0000 -1.161821E+0000
  2.186336E+0000 -8.885819E-0001
 -1.964156E+0000 -1.708008E+0000
 -1.902508E+0000 -1.931473E+0000
  2.047526E+0000 -2.465593E+0000
 -6.247745E-0001 -4.921234E-0001
 -2.829453E+0000 -6.259141E-0001
 -2.862583E-0001 -9.802212E-0001
  3.236763E+0000 -3.386938E-0001
  4.555245E-0001  2.055850E-0001
 -1.138120E+0000 -6.897508E-0001
 -2.852333E+0000 -6.580801E-0001
 -5.268471E-0004 -1.741803E+0000
  2.683182E-0001 -1.413393E+0000
  6.298257E-0001  1.131329E-0001
  1.699948E+0000  1.280194E+0000
 -6.437616E-0002  6.537535E-0002
  5.371931E-0001 -2.219377E+0000
  8.105069E-0001 -8.247247E-0001
  5.658198E-0001 -1.734966E-0001
 -9.487064E-0001  8.115270E-0001
 -1.438183E+0000  1.637058E+0000
  5.768505E-0002 -1.682436E-0001
 -4.995939E-0001  3.547917E-0001
  7.431924E-0001  3.472622E-0001
 -2.310994E-0001 -6.796700E-0001
  1.349414E+0000 -2.036248E+0000
  1.585910E+0000  2.108886E-0001
 -1.405056E+0000 -8.491752E-0001
 -6.114889E-0001 -7.200226E-0003
 -9.306328E-0001  9.162036E-0001
 -6.479896E-0001  2.368795E+0000
 -6.849164E-0001  2.811030E+0000
 -3.187467E-0001  2.125627E+0000
  1.092855E+0000 -6.404267E-0001
  1.829911E+0000 -2.737075E+0000
 -7.649573E-0001 -1.234947E+0000
 -1.802860E+0000 -1.866548E-0001
 -2.079745E+0000 -1.063053E+0000
  2.312346E+0000 -2.246245E-0001
  2.272231E+0000 -5.705349E-0002
  4.840150E-0001  1.470031E+0000
 -3.096329E+0000 -5.050204E-0001
 -2.771772E-0001 -1.016811E+0000
  1.997256E+0000  3.443887E-0001
 -1.147630E-0001  8.726326E-0001
 -2.609926E+0000  7.809090E-0001
 -1.913276E+0000 -1.524464E+0000
  1.474839E+0000 -9.867137E-0001
  4.327098E-0001 -3.397441E-0001
  3.587946E-0001  2.059661E+0000
 -6.728968E-0001  1.721294E+0000
  1.754718E+0000 -1.064764E+0000
  1.108963E+0000  5.939012E-0001
  1.247346E-0001  2.162011E+0000
 -6.406533E-0001  1.365857E+0000
 -3.231431E-0001 -4.145300E-0001
 -8.288998E-0002  1.141112E+0000
 -3.885168E-0001  1.863337E-0001
  9.046256E-0002 -1.425079E+0000
 -1.031902E+0000 -5.297802E-0001
 -1.649413E+0000  3.974069E-0001
  1.286017E+0000  1.891494E+0000
  1.871755E+0000  9.563739E-0001
 -2.117754E+0000  1.185278E+0000
 -8.467588E-0001  6.835916E-0002
  2.468958E+0000 -3.324658E-0001
  1.501136E+0000 -4.825971E-0001
 -6.397981E-0001 -1.045186E-0002
 -2.086710E+0000 -1.416461E+0000
 -1.174101E+0000 -1.469293E+0000
  1.456533E+0000 -9.312313E-0001
 -1.182549E+0000  6.041438E-0001
 -1.452895E-0002  1.027630E+0000
  2.207511E+0000  3.360487E-0001
 -3.598483E-0001 -4.680498E-0001
 -6.087517E-0001 -2.084381E+0000
 -5.836435E-0001 -9.829464E-0001
  1.739604E-0001 -3.225718E+0000
 -7.871031E-0001 -2.954724E+0000
 -7.733825E-0001  4.095236E-0001
  9.215349E-0001  7.352917E-0001
  2.550886E-0001  2.912848E-0001
  9.652722E-0001 -1.303155E+0000
  3.423040E-0001 -1.197039E+0000
 -2.371239E+0000 -1.416724E+0000
 -2.631033E-0002  2.521992E-0001
  1.277436E+0000  9.965976E-0001
 -7.246427E-0001  1.962993E+0000
 -9.464731E-0001  1.633878E-0001
 -2.986185E-0001  2.821476E-0001
  3.236684E-0001 -3.433780E-0001
  1.177093E+0000 -6.306785E-0001
  1.766616E-0001 -8.382666E-0001
  7.024033E-0001 -3.052590E-0002
 -1.245216E+0000  7.010517E-0001
  1.489755E+0000 -6.349966E-0001
  1.666858E+0000  9.729352E-0001
  1.141170E-0001  3.027886E+0000
 -6.239195E-0001  1.612755E+0000
  5.346860E-0002  1.847799E+0000
 -4.754696E-0001 -1.183406E-0002
  1.803161E+0000 -9.455862E-0001
  1.892841E+0000 -4.800854E-0001
 -3.857083E-0001 -1.037846E+0000
 -2.817261E+0000 -6.243494E-0001
 -7.732801E-0001 -5.124914E-0001
 -2.413470E-0002 -2.490487E-0001
 -4.777198E-0001 -5.455155E-0002
  3.660293E-0001  8.330017E-0001
  8.652731E-0001  1.419772E+0000
 -2.645275E-0001  1.817565E+0000
  1.547101E+0000  2.341385E+0000
 -8.399091E-0001  2.384797E-0001
 -1.504098E+0000  7.685430E-0002
  3.786371E-0001  4.498776E-0001
 -1.411799E-0001  2.137710E+0000
  9.583902E-0002  6.442503E-0001
 -1.054244E+0000  3.108149E-0001
  2.503862E+0000  7.173095E-0001
  5.167808E-0001  2.669490E+0000
  4.398359E-0001  6.160242E-0001
 -1.172741E+0000 -1.101238E+0000
  1.892773E+0000 -2.652267E+0000
  2.986450E+0000 -7.654606E-0001
  1.212876E+0000 -1.106064E+0000
 -1.566908E+0000 -1.870427E-0001
  2.020415E+0000 -1.411255E+0000
  1.805747E+0000 -2.748439E+0000
  1.292531E+0000 -1.169467E+0000
 -2.924172E-0001 -5.787574E-0001
 -1.639956E+0000  1.663390E+0000
 -1.875133E+0000  1.479520E+0000
 -2.787618E-0001  8.061324E-0001
  2.037272E+0000 -7.031973E-0001
 -2.859278E-0001 -9.644583E-0001
 -1.854381E+0000 -7.764301E-0001
 -7.970501E-0001 -1.005843E+0000
  1.712354E+0000  1.592399E+0000
  2.878877E-0001  7.686505E-0002
  1.730360E+0000  2.217846E+0000
  8.386581E-0001  3.327321E-0003
  4.522962E-0001  1.876623E-0001
  1.172368E+0000  2.704196E-0001
 -6.575388E-0001  5.017889E-0001
 -7.329089E-0002  2.518914E+0000
  8.395703E-0001  1.274429E+0000
  8.461591E-0001 -1.566574E-0002
  1.803915E+0000  2.757444E-0001
  1.287190E+0000  6.263081E-0001
 -8.073153E-0001  8.627309E-0001
  2.381225E+0000 -8.487511E-0001
  2.346529E-0001  5.926839E-0001
 -2.371573E+0000 -2.054157E+0000
  2.822583E-0002 -1.950110E+0000
  6.686155E-0002 -1.008151E+0000
 -2.482320E+0000 -8.057326E-0001
 -2.074182E+0000 -1.524405E+0000
 -3.176950E-0001 -1.084689E+0000
  1.399295E+0000  2.663741E-0001
  4.949593E-0001  1.037173E+0000
 -2.187763E+0000  7.981832E-0001
 -2.254892E+0000 -5.069641E-0001
 -9.504253E-0001 -1.502362E+0000
  7.237962E-0001 -1.698178E+0000
  6.530287E-0001 -2.465054E+0000
 -1.656809E+0000 -7.080679E-0002
 -1.707558E+0000 -1.284557E+0000
  5.627384E-0001  1.553063E+0000
  5.370709E-0002  2.167303E+0000
 -2.064480E-0001  2.306390E+0000
 -6.669747E-0001  6.259362E-0001
  9.336333E-0001  5.681712E-0001
  9.322531E-0001 -1.043659E-0001
 -3.128081E-0001 -2.875183E-0001
 -3.317814E+0000 -3.271826E-0001
 -7.322628E-0001 -1.468901E+0000
 -6.750305E-0001  1.384710E-0001
  1.990918E+0000  1.164842E+0000
 -1.149207E-0001  1.728340E+0000
 -2.454662E+0000  1.555374E+0000
 -2.406869E+0000  1.675047E-0001
  2.061356E+0000 -1.362269E+0000
  1.103950E+0000 -4.509241E-0001
 -1.184620E+0000 -1.433726E+0000
  7.290696E-0001 -1.842629E+0000
  1.271154E+0000  9.961225E-0001
 -3.786703E-0003  7.264451E-0001
 -6.232230E-0001 -1.649397E+0000
 -1.524607E-0001 -2.066203E-0001
  7.509459E-0001 -1.456953E+0000
  1.006914E-0001 -5.178672E-0001
 -2.054555E-0001 -1.606212E+0000
  1.879082E-0002 -1.552519E+0000
 -7.144601E-0001  1.478519E+0000
 -4.644395E-0001  1.840219E-0001
 -9.406785E-0001 -2.419698E+0000
  1.512340E+0000 -5.685026E-0001
  1.556481E+0000 -6.800810E-0001
  1.299192E+0000 -6.124281E-0001
 -1.445764E-0001 -1.434999E+0000
  4.893212E-0001 -2.079503E+0000
  1.714749E+0000  2.336120E-0001
 -4.237377E-0001  4.378259E-0001
 -4.369879E-0001 -1.995765E+0000
  3.560275E+0000 -4.020006E-0001
  2.825549E+0000  1.123090E-0002
 -7.628735E-0001 -5.637996E-0002
 -3.577411E+0000 -1.486124E+0000
  6.007755E-0001 -2.436371E+0000
  1.075340E+0000 -7.906113E-0001
  3.356451E+0000  1.662988E+0000
 -1.438423E+0000  1.458976E+0000
 -2.054590E+0000 -6.408213E-0001
  6.155707E-0001  1.065304E+0000
  1.905002E-0001  1.750741E+0000
  1.139123E+0000  2.644520E+0000
  2.184138E+0000 -1.473725E-0001
  4.407957E-0001  5.597160E-0001
 -1.747950E+0000  1.248023E+0000
 -1.072709E+0000 -1.047803E+0000
  1.054359E+0000 -6.390850E-0002
  3.843132E-0001  8.426517E-0001
 -1.830414E+0000  1.323692E+0000
  1.797162E+0000 -1.935657E+0000
  1.055231E+0000 -3.557387E-0001
  1.481994E+0000 -9.789964E-0001
 -1.707407E+0000  3.246640E-0002
  1.213298E+0000 -7.404941E-0001
  3.424531E+0000  2.775908E+0000
  6.352419E-0002  3.715599E+0000
 -5.452804E-0001  2.568569E-0001
  5.718173E-0001  8.233734E-0001
  6.531800E-0001 -4.504686E-0001
  2.768300E-0001  5.217742E-0001
  3.169823E-0001  2.660819E-0001
  1.481737E+0000  3.020992E-0001
  2.062442E+0000  2.743638E-0002
  6.312182E-0001  8.701398E-0001
 -2.129158E+0000 -1.655018E-0001
  4.298467E-0002  1.995416E-0001
  2.620489E+0000  5.117943E-0001
  2.696863E+0000  1.528630E+0000
  1.596211E+0000 -1.317152E+0000
  1.424546E+0000 -3.658126E+0000
 -1.668766E+0000 -2.980634E+0000
 -3.429925E+0000 -1.693754E+0000
 -1.914345E+0000 -1.455821E+0000
  9.596389E-0001 -1.528321E+0000
 -8.601593E-0001 -1.142740E+0000
 -9.390148E-0001  4.506602E-0001
 -3.830982E-0001 -2.669448E-0001
 -1.483411E+0000 -7.183149E-0001
 -2.487913E-0001 -6.267008E-0001
  9.449546E-0001 -1.327809E+0000
  6.162099E-0001  5.091657E-0001
  2.334354E+0000 -1.577555E+0000
  1.420709E+0000  2.305412E-0001
  4.789728E-0001  2.336634E-0001
  4.570801E-0001  1.623484E+0000
 -7.984062E-0001  4.446896E-0001
  1.146697E+0000 -4.096042E-0001
 -2.291476E+0000  1.542457E+0000
  1.309041E-0001  5.633395E-0001
  2.330179E+0000  1.594697E+0000
  1.939737E+0000  2.913810E+0000
  1.106969E+0000  1.432210E+0000
  2.039125E-0001  1.626461E+0000
 -3.450474E-0001  1.069639E-0001
  1.406733E+0000 -2.370310E-0002
  2.041841E+0000  1.733834E+0000
 -8.853936E-0001  1.277344E+0000
 -4.511522E-0001  1.059370E+0000
 -1.303179E+0000  1.102031E+0000
 -2.082347E+0000 -3.195355E-0001
 -2.359538E+0000 -1.356451E-0002
  1.952575E-0002  8.037371E-0001
  1.545808E+0000 -1.689967E+0000
  5.444600E-0001  9.208345E-0001
 -1.396250E+0000  7.881477E-0001
 -1.159155E+0000 -1.358224E+0000
 -1.384984E+0000 -1.866330E+0000
 -8.940768E-0001 -1.810200E+0000
  1.995270E+0000  3.264753E-0001
  1.803875E+0000  1.100438E+0000
 -1.463281E+0000  1.574769E+0000
 -1.578835E+0000  7.859408E-0001
  1.012199E+0000  1.290248E+0000
  1.976051E+0000  1.338999E-0001
  3.714549E+0000  8.734290E-0001
  2.600857E+0000  1.079936E-0001
 -8.222196E-0001 -4.820690E-0001
 -1.452846E+0000 -1.375352E+0000
  7.550395E-0001 -1.526769E+0000
  9.263969E-0001  6.018044E-0001
 -1.869806E+0000 -3.174778E-0001
  1.008555E+0000 -7.181420E-0001
 -1.510700E+0000  1.399930E+0000
  5.164689E-0001 -3.926903E-0001
  1.523608E+0000  7.219335E-0002
  8.215250E-0001 -1.371703E+0000
 -1.269374E+0000 -4.565605E-0002
 -2.628792E+0000 -4.538971E-0001
  8.898069E-0001  1.004254E+0000
  1.568518E+0000 -1.082093E+0000
  2.012253E+0000 -3.796336E-0001
 -3.918499E-0001 -3.723656E-0001
 -2.456372E+0000 -1.036768E+0000
 -1.703881E+0000 -1.430715E+0000
  1.137518E+0000 -1.849638E+0000
  1.008500E+0000  1.102446E+0000
 -1.537267E+0000  1.539319E+0000
  7.284056E-0001  5.985093E-0001
 -1.814661E+0000  9.327874E-0001
  2.329506E-0001 -1.554988E+0000
  2.301587E+0000 -2.104638E+0000
  4.196198E-0001 -1.089277E+0000
 -1.180869E+0000 -1.118906E+0000
 -1.315528E+0000 -9.192695E-0001
  1.056037E+0000 -5.032769E-0002
  1.619065E+0000 -8.022226E-0003
  8.473163E-0001 -1.023594E-0001
 -1.044059E-0001 -7.967576E-0001
 -8.487620E-0001  1.477646E+0000
 -1.087127E+0000  1.957279E+0000
 -1.874174E-0001  1.657158E+0000
 -3.690609E-0001  1.063261E+0000
  3.627561E-0002  5.436730E-0001
 -8.830386E-0001  1.907133E+0000
 -1.995620E+0000  9.279582E-0001
  3.289645E-0001  6.268520E-0001
  2.028578E+0000  3.771943E-0001
 -1.137130E-0001 -4.251959E-0001
 -1.404982E+0000 -4.086425E-0001
 -2.367106E+0000 -4.048148E-0001
  3.604071E-0001 -3.668676E-0001
  1.197601E+0000 -2.239604E+0000
 -9.894240E-0001 -1.435397E+0000
  1.773318E+0000 -3.802460E-0001
  2.467651E-0001  9.913632E-0001
  1.134957E+0000  2.787580E-0001
  6.312596E-0001  8.768772E-0001
  1.568457E+0000  1.561362E+0000
  9.882838E-0001  8.792467E-0001
 -1.013697E+0000 -1.544070E-0001
 -9.060918E-0001 -1.166025E+0000
  1.390527E+0000 -4.323183E-0001
  7.920770E-0001  1.297464E+0000
 -1.145202E+0000 -6.726257E-0001
 -1.572826E+0000 -4.464152E-0001
  1.338602E+0000  5.781983E-0001
  2.084059E+0000 -1.969122E+0000
  1.856111E+0000 -8.289819E-0001
 -7.862114E-0001 -1.292238E+0000
  5.798494E-0001 -1.214941E+0000
  1.721724E+0000 -5.968660E-0001
 -7.256108E-0001  2.085741E-0001
 -2.188517E+0000  3.227718E+0000
 -1.172993E+0000  2.229201E+0000
 -1.491433E+0000  9.530144E-0001
  1.137448E+0000  2.800868E-0001
 -1.270929E+0000  1.876408E+0000
 -2.613627E-0001  2.509664E+0000
 -1.978849E-0001  1.309271E+0000
  1.917221E+0000  8.011176E-0001
 -2.605372E-0001  3.690904E-0001
 -1.570348E+0000 -1.721533E+0000
  1.155185E-0002 -2.444960E+0000
 -6.732524E-0001 -1.514031E+0000
 -2.068530E-0001 -4.200599E-0001
 -2.015630E+0000  3.034792E-0001
  3.471630E-0002  1.893081E+0000
 -9.127037E-0001  5.793543E-0001
 -7.930890E-0001  1.315320E+0000
  1.335681E+0000  2.555589E-0001
 -3.087900E-0001  4.639881E-0001
 -1.452742E+0000  3.476591E-0001
 -1.387420E+0000 -2.036714E-0001
  1.104042E+0000  3.042625E-0001
  2.208464E+0000  2.818588E-0001
 -6.317030E-0001 -1.504639E+0000
 -2.474908E-0001 -1.741065E-0001
 -5.991126E-0002  6.331825E-0002
  1.998340E-0001 -7.684011E-0001
  1.677721E+0000  5.479839E-0001
 -1.280810E+0000  1.401651E+0000
 -1.492779E+0000  4.087349E-0001
  3.636010E-0001  3.630895E-0001
  4.987537E-0001  1.900211E+0000
 -5.365765E-0001  9.016586E-0001
  9.815906E-0001  8.204300E-0001
 -2.087229E+0000  7.714423E-0002
 -9.508981E-0001  6.899936E-0001
 -7.110744E-0002 -7.768075E-0001
  2.141057E+0000 -2.217098E+0000
  1.398085E+0000 -1.035543E+0000
  9.409577E-0001 -6.036286E-0001
  6.430052E-0001  1.031582E+0000
  5.193157E-0001  8.790671E-0001
  1.938898E+0000 -7.743681E-0001
  2.681849E+0000 -1.337402E+0000
  1.400200E-0002 -1.588884E+0000
 -2.149591E+0000 -1.231073E+0000
 -3.132036E-0001 -7.105612E-0001
  3.285862E-0001 -2.031172E+0000
  6.300419E-0001  1.890106E-0001
 -3.189448E-0001  3.404369E-0001
 -7.186186E-0001  1.265981E+0000
 -1.127141E+0000  4.069203E-0001
  1.364184E+0000 -1.086913E+0000
  8.946757E-0001  2.391094E-0002
  9.496363E-0002  1.480764E+0000
 -1.498620E+0000 -6.087674E-0002
  4.014802E-0002 -1.236047E+0000
 -1.828568E+0000  2.165720E-0001
 -1.223859E+0000  1.268107E-0002
 -1.260709E+0000  4.720505E-0001
  3.840306E-0001  1.128837E+0000
 -6.012323E-0001  3.755834E+0000
 -1.206603E+0000  3.277317E+0000
  1.077727E+0000  2.411714E+0000
  1.962754E-0001  1.087202E+0000
  6.527081E-0001  1.681495E-0001
 -5.600582E-0001  3.548326E-0001
 -4.353468E-0001 -8.900569E-0001
  2.449582E+0000 -1.319166E-0001
 -1.179355E+0000  5.216246E-0002
 -2.885135E+0000 -1.760316E-0002
  1.042193E+0000 -3.586570E-0002
  7.747384E-0001  2.224532E+0000
 -2.235175E-0001  3.029432E-0001
  8.375143E-0001 -1.216996E+0000
  7.830079E-0001 -1.393035E+0000
  1.216588E+0000  1.486373E+0000
 -1.474427E+0000  1.972589E+0000
 -7.950065E-0001 -3.358579E-0001
  1.848659E+0000  2.298973E+0000
  4.931057E-0001  2.252418E+0000
 -1.042142E+0000 -2.992588E-0002
 -6.019865E-0001 -7.626200E-0001
  3.460515E+0000  7.792899E-0001
  1.300367E+0000  1.403242E+0000
 -1.211093E+0000  4.137053E-0001
 -1.803725E+0000 -1.577993E+0000
  4.170689E-0001 -2.925013E-0001
  1.940915E+0000  4.431116E-0001
  1.046201E+0000  1.384639E+0000
 -2.438982E-0001  1.989540E+0000
 -1.996903E+0000  3.933486E-0001
  5.716605E-0001 -1.590119E-0001
  3.076179E+0000 -4.121156E-0001
  1.477286E+0000  3.153325E-0002
  1.138078E+0000 -3.295757E-0001
 -1.662848E+0000 -1.261340E+0000
 -1.147289E+0000 -1.473996E+0000
 -1.145809E-0001 -5.252947E-0001
  2.975703E-0001 -4.503146E-0001
 -2.062987E+0000 -4.986827E-0001
 -2.352043E+0000  1.390480E+0000
 -2.773513E+0000 -6.115320E-0001
  5.416939E-0002 -1.233888E+0000
  1.096188E+0000 -1.002833E+0000
  3.899986E-0002 -4.969114E-0001
 -1.340226E-0001  9.792365E-0002
 -4.386864E-0001 -1.402542E+0000
  1.020492E+0000 -3.272270E-0001
  2.313060E-0001  9.035803E-0001
 -5.440579E-0001 -3.284036E-0001
 -8.916745E-0001  9.525910E-0001
 -3.942274E-0001  9.622187E-0001
  9.367578E-0001  1.206980E+0000
 -2.302349E+0000  1.962237E+0000
  1.285609E-0001  1.700725E+0000
  1.266259E+0000  2.628435E+0000
 -5.904635E-0001  1.793448E+0000
  8.589216E-0001  6.472948E-0001
  1.892421E+0000  2.582923E+0000
  8.661048E-0001  2.525529E+0000
 -1.693656E+0000  2.420372E+0000
 -1.071186E+0000  5.936706E-0001
  7.186927E-0001 -4.596900E-0002
 -2.613588E-0001  1.492260E-0001
 -1.705360E+0000 -1.534771E+0000
  4.646390E-0001 -2.106937E-0001
  7.130297E-0001  1.092441E+0000
 -4.160264E-0001  5.248212E-0001
 -7.426442E-0001  1.026144E+0000
  7.403147E-0001  1.180273E+0000
 -6.199522E-0001  8.069494E-0001
 -1.696284E+0000  7.282028E-0001
 -1.770131E+0000 -3.979712E-0001
 -2.775283E-0001 -2.613903E+0000
  2.906263E-0001 -6.957909E-0001
  3.329345E-0001  1.510041E-0001
 -1.803932E-0001  1.434725E-0001
  4.771465E-0001  3.173360E-0001
 -2.185955E-0001 -8.071279E-0001
 -3.104954E+0000  1.180979E-0001
 -3.760608E-0001 -1.259970E+0000
  2.997767E+0000 -4.087101E-0001
  3.425241E+0000  7.503664E-0001
 -3.554297E-0002  7.965387E-0001
 -9.376661E-0001 -1.344121E-0001
 -3.682014E-0001 -6.993725E-0001
  8.690134E-0002  7.388686E-0001
  1.291984E+0000  5.107236E-0001
  1.181645E+0000  2.366347E-0001
 -7.991802E-0001  4.220098E-0001
 -1.586528E+0000 -5.191280E-0001
  1.029817E-0001  8.549692E-0002
  6.498512E-0001  3.456833E+0000
  2.622183E-0001  1.635981E+0000
 -1.533288E+0000  3.281405E-0001
  2.882743E-0001 -1.058616E+0000
 -9.968203E-0002 -1.015788E+0000
 -1.929048E-0001 -8.091572E-0001
  1.183998E+0000 -1.332576E+0000
  1.637779E-0002 -1.096737E+0000
 -1.467895E+0000 -1.993813E+0000
 -2.620324E-0001 -1.049388E+0000
 -9.309500E-0002 -9.370261E-0001
  4.937284E-0003  1.638209E-0001
 -4.714365E-0001  4.519929E-0001
  9.352618E-0001  4.939107E-0001
  1.724726E+0000  6.774767E-0001
 -6.587877E-0002 -5.806307E-0001
 -6.349139E-0001 -3.164879E-0001
 -1.844018E+0000  4.396517E-0001
 -7.122796E-0001  5.234752E-0001
 -4.116729E-0001 -8.841305E-0001
 -4.217420E-0002 -1.155715E+0000
  1.919082E-0001 -2.380968E-0001
 -5.392104E-0001 -1.340112E-0001
  8.988734E-0001  8.858172E-0002
 -3.645032E-0001  1.995577E+0000
 -1.396774E+0000  9.153930E-0002
  3.222002E-0001  7.129030E-0001
 -8.138837E-0001  1.106162E+0000
 -1.938429E+0000 -1.683643E+0000
 -2.075339E-0001 -6.683086E-0001
  1.653505E+0000 -1.290649E+0000
  2.210255E+0000 -1.442182E+0000
  1.737389E+0000 -1.138168E+0000
 -8.444570E-0001 -1.483992E+0000
 -3.225893E+0000 -1.433978E+0000
  2.764761E-0001 -1.188612E+0000
  8.109380E-0001  1.145024E+0000
 -1.407759E-0001  1.789184E+0000
  4.155830E-0001 -4.455519E-0001
  3.157613E+0000  4.574888E-0001
  8.389612E-0001  7.443933E-0001
 -1.081019E+0000  5.245527E-0001
 -9.793551E-0001 -2.055529E+0000
 -8.819008E-0002  4.008693E-0001
 -4.745199E-0001  1.629558E-0001
 -1.542638E+0000 -2.792497E-0001
 -5.618542E-0001 -5.867829E-0001
  6.511787E-0001  2.150899E+0000
 -2.540317E-0001  1.074870E-0001
 -8.996492E-0001 -4.922936E-0001
 -1.053739E-0001 -6.173032E-0001
  1.670345E+0000  1.061742E+0000
  2.374957E-0001  1.041149E+0000
 -1.212804E+0000  1.707720E+0000
 -3.324085E-0001  3.989379E-0001
  1.069670E-0001  1.695138E+0000
  1.105027E+0000 -1.946630E-0001
 -1.065802E+0000  7.655322E-0001
 -1.203969E+0000  9.695061E-0001
 -2.757757E+0000  1.765345E-0001
 -4.993296E-0001 -2.225272E+0000
  2.140362E+0000 -2.908004E+0000
  5.861708E-0001 -2.199399E+0000
 -1.756771E+0000 -5.682836E-0001
 -1.634310E+0000  1.615242E+0000
 -1.908133E+0000  3.210951E+0000
  4.220298E-0001  2.129375E+0000
  9.274247E-0001 -1.059965E+0000
  3.941303E+0000 -6.653625E-0001
  1.354959E+0000 -9.450866E-0001
  5.403753E-0002 -9.279557E-0001
 -2.368560E+0000 -5.315318E-0001
 -9.546336E-0001 -8.880315E-0001
  1.050902E+0000 -1.014542E+0000
  1.752914E-0001 -8.709840E-0001
 -1.116939E+0000  4.219444E-0001
 -1.544249E+0000 -1.666916E+0000
  2.246809E-0001 -1.550363E+0000
  1.362151E+0000 -9.021915E-0001
  5.389425E-0001  1.815268E-0002
 -2.208559E+0000 -2.045526E+0000
 -4.161375E-0001 -3.104622E+0000
  1.133189E+0000 -1.019376E+0000
  2.015470E+0000 -9.166002E-0001
  1.453435E+0000  1.700637E-0001
  2.597965E+0000  1.804790E-0001
 -4.000397E-0001  9.523567E-0001
 -3.001631E+0000 -9.139871E-0002
  4.882191E-0001  7.260889E-0001
  9.974541E-0001  2.651108E+0000
  5.143539E-0002  1.126747E+0000
  1.224465E+0000  1.176745E-0001
  1.793206E+0000 -1.654255E-0001
  1.000156E+0000 -9.810256E-0003
  4.578156E-0002  5.262576E-0001
 -5.271067E-0001  9.397712E-0001
 -4.628149E-0001  1.791137E+0000
  1.197890E+0000  8.242127E-0001
 -2.268040E-0001  7.008801E-0002
  1.517146E+0000 -2.956969E-0001
  5.503148E-0001  5.503935E-0002
  1.033373E+0000  9.692160E-0002
 -7.398337E-0001  1.007013E+0000
 -1.415153E+0000  1.343674E+0000
  3.516303E-0001  4.419414E-0001
  5.712586E-0001  2.119487E+0000
  4.605753E-0001  2.282999E+0000
  1.346515E+0000 -2.095586E-0001
 -3.146766E-0004 -2.314331E-0001
 -2.820265E+0000 -2.477969E+0000
  2.662654E-0001 -4.819117E-0001
 -7.508150E-0001 -6.063958E-0001
 -4.947311E-0001 -5.210884E-0001
  1.564890E+0000  7.370899E-0001
 -8.597260E-0001  1.973818E-0001
  1.830433E-0001  9.614446E-0001
  1.609528E+0000 -2.087487E-0002
 -4.481539E-0001 -6.256371E-0001
  5.995075E-0002  1.407110E+0000
  2.516301E-0001  3.752574E-0001
  1.983433E+0000 -5.853348E-0001
  2.251261E+0000  1.977376E-0001
  7.235103E-0002 -1.118569E+0000
  1.163433E+0000 -1.247264E+0000
  4.704847E-0001  1.527979E-0001
  4.908070E-0001 -7.226190E-0001
  1.916103E+0000  1.021427E+0000
  1.450111E-0001  1.198445E-0002
 -3.416543E-0001 -8.760322E-0001
  2.129991E+0000  1.832351E+0000
  6.837485E-0001  2.610563E+0000
 -2.307939E+0000  2.641036E+0000
  1.081474E-0001  2.226805E-0001
  2.198291E+0000  1.057573E+0000
  8.826773E-0001  1.146878E+0000
 -2.791802E-0001  4.705401E-0001
 -9.223213E-0001 -1.021669E+0000
 -7.029573E-0001 -2.982614E-0001
 -4.286221E-0001  8.545610E-0001
  2.226806E+0000  7.752617E-0001
  2.451122E-0001  1.897092E+0000
 -7.618507E-0001 -3.799743E-0001
  5.651764E-0001 -1.586806E+0000
  1.295410E+0000  1.071259E+0000
  4.440045E-0001  8.341418E-0001
 -8.840810E-0001  1.249745E+0000
  1.144364E-0001  1.767394E+0000
  2.736746E+0000  1.955029E+0000
  4.005528E-0001 -1.601225E-0001
 -2.005898E-0002 -8.470806E-0001
 -4.536373E-0001 -1.995761E-0001
  7.808972E-0001 -6.919458E-0001
  2.035793E+0000 -4.591709E-0001
  1.884468E+0000  1.005902E+0000
  6.281995E-0001  7.930979E-0002
  4.110026E-0002 -9.805066E-0001
 -3.300772E-0001 -1.764676E+0000
  2.022018E+0000 -5.832906E-0001
  2.045459E+0000 -5.744187E-0001
  3.372512E-0001 -3.590146E-0001
 -2.356563E+0000 -1.325743E+0000
 -2.927746E-0001 -9.033209E-0001
 -3.783954E-0001 -8.734057E-0001
 -3.125892E-0001 -1.877185E-0001
 -4.887292E-0001  1.218342E+0000
  3.529421E-0003  8.503148E-0001
  1.024225E+0000 -5.373561E-0001
 -2.957931E-0001 -7.936946E-0001
 -8.622697E-0002 -1.952384E+0000
  2.212760E+0000 -2.626035E+0000
  1.691478E+0000  1.002697E+0000
 -3.386264E+0000  5.623639E-0002
 -2.257460E+0000  1.051160E+0000
 -1.448080E-0001  5.427719E-0001
  1.433154E+0000  4.278157E-0001
 -2.038886E+0000  1.157713E+0000
 -1.217403E+0000 -8.023521E-0002
  2.860987E+0000  1.676450E+0000
  8.077017E-0001  4.925505E+0000
 -1.334454E+0000  1.798164E+0000
 -3.476905E-0001 -1.887089E+0000
  3.236082E+0000 -1.827383E+0000
  3.076464E+0000 -1.915067E+0000
 -1.209686E-0001 -1.035249E+0000
 -1.746130E+0000  5.550944E-0001
 -1.920248E+0000  7.715183E-0001
 -2.779954E+0000  6.285575E-0001
 -8.847445E-0001 -1.234269E+0000
  2.502703E-0001 -1.234386E-0001
 -1.875403E-0001  4.855695E-0002
 -1.874553E+0000 -7.959640E-0001
  6.797118E-0001 -2.973808E+0000
  2.193381E+0000  1.355212E+0000
 -5.206999E-0001  7.642570E-0001
 -1.601865E+0000 -6.834471E-0001
  3.652697E-0001  8.285146E-0002
  8.231663E-0001  7.659494E-0001
  7.035735E-0001  1.545360E+0000
  1.017700E+0000  2.144289E+0000
 -1.906354E+0000  1.961125E+0000
 -2.457737E+0000 -1.473385E+0000
  2.614528E+0000  2.596664E-0001
  1.424766E+0000  1.297868E+0000
 -1.072341E+0000  2.183872E+0000
 -1.472269E+0000  2.893657E+0000
 -8.342263E-0001  1.725127E+0000
 -1.703534E-0001  1.400867E+0000
 -6.064206E-0001 -4.386799E-0001
  7.358277E-0001 -8.878300E-0001
 -4.673022E-0001  7.898243E-0001
  3.756586E-0001  1.909099E-0001
  1.943843E+0000  1.253608E+0000
  1.352540E+0000  2.798460E+0000
  5.372443E-0001  1.724020E+0000
  1.439384E+0000 -4.066809E-0001
  2.032640E+0000  3.821895E-0001
 -7.207316E-0002  5.773187E-0001
 -2.308922E+0000 -1.934789E+0000
 -1.064516E+0000 -3.756022E+0000
  2.813965E+0000 -2.412578E+0000
  1.187095E+0000 -5.735415E-0001
  3.770831E-0001  5.297061E-0002
  1.433669E+0000 -1.208947E+0000
 -1.139940E+0000  1.276942E-0001
 -5.527628E-0001  2.406144E-0001
 -1.551352E+0000  2.885862E-0001
 -1.053013E+0000 -8.336496E-0002
  2.055736E+0000 -1.405810E+0000
  1.677853E+0000 -6.569988E-0001
 -1.628370E+0000  2.553051E-0001
 -2.788301E+0000 -2.545635E+0000
  6.897839E-0001 -2.863880E+0000
  8.435318E-0001 -4.107582E-0001
 -5.887875E-0001  5.189503E-0001
 -4.911889E-0001  1.255390E+0000
  1.728132E+0000 -6.285865E-0002
  7.692138E-0001 -1.581222E+0000
 -6.328671E-0001  8.480600E-0001
 -1.539071E+0000  7.221604E-0001
 -4.160379E+0000  9.113530E-0001
 -3.558745E+0000  3.519282E-0001
 -1.561365E+0000 -7.798642E-0001
  6.845542E-0001  2.202682E-0001
 -2.973051E+0000  2.581014E+0000
 -2.584898E+0000  3.080985E+0000
  7.431511E-0001  2.487166E+0000
  2.845357E-0001 -3.229017E-0001
  1.061851E-0001 -1.393477E+0000
  2.651202E+0000 -2.852380E+0000
  3.058433E-0001 -1.405511E+0000
 -2.108966E+0000 -2.026792E+0000
 -1.308134E+0000 -1.429735E+0000
  2.097627E+0000 -1.618512E+0000
  2.733745E+0000  5.823741E-0001
 -4.762713E-0001 -5.061036E-0001
 -8.361380E-0001 -6.020730E-0001
  6.178976E-0003 -6.463045E-0001
  1.233713E+0000 -1.276715E+0000
  5.709896E-0001 -2.999805E-0001
 -1.604575E+0000 -3.547681E-0001
  8.508049E-0001 -2.648407E-0001
 -9.581233E-0001  5.713563E-0001
 -1.166800E+0000  8.496086E-0001
 -1.116882E+0000 -5.101190E-0001
 -1.011715E+0000 -1.186174E+0000
  1.349333E+0000  1.458864E+0000
 -1.423054E-0001  1.509444E+0000
 -5.985152E-0001 -1.743139E+0000
  1.389513E+0000 -1.236114E+0000
  1.968047E+0000 -3.746304E-0001
  1.515860E+0000  6.780768E-0001
 -3.164140E+0000  1.245093E+0000
 -6.922463E-0001  5.720326E-0001
  2.763023E+0000 -1.642477E+0000
  1.343010E+0000  3.009740E-0002
 -1.301191E+0000 -2.009690E+0000
 -4.542662E-0001 -2.090715E+0000
  4.313217E-0001  2.332353E-0002
  5.726408E-0001 -2.825039E-0001
 -3.915774E-0001 -1.652718E+0000
  4.462034E-0001 -1.659305E+0000
  3.561964E-0001 -7.380630E-0001
 -1.675681E+0000  5.954094E-0001
 -9.392806E-0001  1.844915E+0000
 -1.087806E+0000  3.804906E-0001
  2.378946E+0000  3.803181E-0002
  3.230322E+0000  2.491668E+0000
 -3.042604E-0001  1.043725E+0000
  1.123612E-0001 -3.017295E-0002
  2.776354E+0000 -1.082284E+0000
  1.228282E+0000  2.660271E+0000
 -2.449472E+0000  1.519403E+0000
 -1.040873E+0000  2.036956E+0000
  1.778648E+0000  1.482039E+0000
  2.208409E+0000  1.406383E+0000
  6.025377E-0001  3.437919E-0001
 -2.174363E-0001  5.864495E-0001
  3.783902E-0001  3.318518E-0001
  4.895772E-0001 -4.938886E-0001
 -1.047305E+0000  1.220996E+0000
  2.558003E+0000 -8.956482E-0001
  3.670373E-0001 -2.322915E+0000
  2.185490E-0001 -1.190992E+0000
 -8.446457E-0001 -1.543590E+0000
 -1.260916E+0000  1.433909E-0001
 -1.744028E+0000  3.237580E-0004
  2.851743E-0001 -2.635525E-0001
  9.323543E-0001  1.317477E+0000
 -4.401577E-0001  8.053640E-0001
 -4.804845E-0001  2.383975E-0001
  3.493804E-0001 -2.778563E-0001
  3.152934E+0000 -1.882290E+0000
  1.411322E-0001 -1.281252E+0000
 -2.318341E+0000 -1.785215E+0000
 -1.060546E+0000 -3.358029E+0000
  1.239093E+0000 -1.881262E+0000
  3.014854E+0000  5.624998E-0001
  4.248961E-0001  1.202070E+0000
 -2.367527E+0000 -6.126372E-0001
 -1.247600E+0000  4.384051E-0001
 -3.909287E-0002  1.205660E+0000
  6.286011E-0001 -1.687135E-0001
  9.330570E-0001  6.849057E-0001
 -2.625856E-0002  7.801221E-0001
 -1.933707E+0000  2.179996E-0001
 -1.084167E+0000  1.312904E+0000
 -1.018649E-0001  1.353739E+0000
 -3.612470E-0001  5.482000E-0001
  5.522073E-0001 -8.865538E-0001
  4.451198E-0001 -1.270298E+0000
  2.327000E-0001 -1.307726E-0001
  2.300856E-0001 -2.425772E-0001
 -1.687283E+0000  1.175341E+0000
 -1.907353E+0000 -4.322666E-0001
 -1.172267E+0000 -1.653179E+0000
 -1.005893E+0000 -1.888242E+0000
 -1.113337E+0000 -4.465538E-0001
  5.955282E-0001 -3.410059E+0000
  2.537158E-0001  6.358607E-0001
  1.222921E+0000 -7.225053E-0002
 -5.378367E-0001  4.803238E-0002
  9.624905E-0001 -1.749537E+0000
  1.899098E+0000 -1.355807E+0000
  1.071687E+0000  2.785436E-0001
  4.412909E-0001  1.263528E+0000
 -6.348659E-0001  5.846711E-0001
  1.790042E+0000  2.797598E-0001
  1.719966E+0000  7.982138E-0001
 -4.157504E-0001 -6.240278E-0001
 -6.810517E-0001  4.493216E-0001
 -9.245526E-0001  3.030725E+0000
 -1.514685E+0000  2.115558E+0000
  9.193331E-0002  2.949883E-0001
 -8.358567E-0001  1.046562E+0000
 -3.030304E-0001  1.652502E-0002
  2.902948E+0000  6.543942E-0001
  3.613780E-0001  1.831083E+0000
  7.072086E-0001 -7.198168E-0001
 -1.672990E-0001 -8.535322E-0001
 -5.998711E-0001 -5.524376E-0001
  2.892433E-0001  7.200227E-0001
  7.704635E-0001  1.266327E+0000
 -1.466988E+0000 -1.140209E+0000
 -2.870794E-0001 -1.124271E+0000
  8.107706E-0002  2.819201E-0001
  3.639509E-0001  4.247205E-0001
 -4.168799E-0001  2.126122E+0000
 -3.192527E-0001  1.573053E+0000
 -5.600810E-0001  1.975908E+0000
 -1.970233E+0000  1.165158E+0000
 -1.586908E+0000  4.673180E-0001
 -1.438718E-0001 -1.014770E-0001
 -2.013796E-0002  3.831632E-0002
  2.084237E-0001 -1.149557E+0000
 -6.706363E-0001  1.386211E-0001
 -1.819289E+0000  2.222215E+0000
  1.926745E+0000 -8.814086E-0001
  2.739288E+0000 -1.963553E-0001
  1.223664E+0000 -2.461549E-0001
 -2.838627E+0000 -1.484197E+0000
  1.200261E+0000 -1.641101E+0000
 -2.271516E+0000 -4.073258E-0001
 -1.806396E+0000 -2.867462E-0001
 -2.443276E-0001 -9.248678E-0001
 -1.186034E+0000  1.123585E-0001
 -1.124774E+0000  8.416382E-0001
  1.233040E+0000 -9.397743E-0001
  2.003587E-0001 -1.209177E+0000
 -6.939515E-0001 -1.766006E+0000
  6.049768E-0001 -1.499905E-0001
  6.316062E-0001 -3.371965E-0001
 -1.229876E+0000 -6.909404E-0001
  2.581759E-0001 -1.800727E+0000
  1.182332E+0000 -3.629298E-0001
 -1.211015E+0000 -4.094698E-0002
 -3.184705E+0000  3.386071E-0002
 -6.594524E-0001 -5.022649E-0001
  2.187716E+0000 -1.254907E+0000
  2.520838E+0000  2.417282E-0003
 -2.064584E-0001 -1.521166E+0000
 -2.076119E-0001  2.294816E-0001
 -1.130881E+0000 -4.863858E-0001
  5.846952E-0001 -2.267092E+0000
  1.061017E+0000 -7.697350E-0001
 -5.321673E-0001  1.757134E-0002
 -3.638347E+0000  3.939071E-0002
 -5.458283E-0001 -3.658902E-0001
  6.164327E-0001  1.669886E+0000
  1.514589E+0000  2.131398E+0000
  8.138566E-0001  1.431098E+0000
  1.749968E+0000 -1.497106E-0001
  4.700619E-0001 -1.167439E+0000
  1.751128E+0000 -7.919361E-0001
 -1.386080E+0000 -1.394755E+0000
 -2.132618E+0000 -1.881935E+0000
 -1.549919E+0000 -8.460809E-0001
  1.963006E-0001 -3.733162E-0001
  9.907259E-0003 -2.907796E-0001
  9.955665E-0001  1.640136E+0000
  8.478863E-0001  1.269818E+0000
  2.530326E-0001  1.357454E+0000
 -1.468002E+0000  1.782346E+0000
 -1.281642E+0000 -1.116933E+0000
  1.171250E+0000 -3.085369E-0001
  3.388015E-0002  4.544664E-0002
 -6.860657E-0002  8.291339E-0001
 -9.945063E-0001  1.158035E+0000
 -5.727067E-0001  1.956972E-0001
 -1.165082E+0000  2.883726E-0001
 -7.436365E-0001  1.590952E+0000
 -1.402693E+0000  2.232015E-0001
 -1.429926E-0001  4.768606E-0001
  1.130330E-0001  2.040594E+0000
 -9.103686E-0001  2.831968E+0000
 -1.022143E+0000  1.783962E+0000
  2.989981E+0000  2.627041E+0000
  6.049345E-0001  2.160978E+0000
 -2.108008E+0000  6.191167E-0001
 -1.356960E+0000 -1.407936E+0000
  2.577474E-0002 -2.929262E+0000
  2.290649E+0000 -3.323360E-0001
 -5.582138E-0001  1.504875E+0000
 -1.423658E+0000 -8.126383E-0001
 -3.090968E-0001 -2.564167E-0001
 -7.795510E-0001  1.184929E-0002
 -1.638704E+0000 -9.442169E-0002
 -1.448328E+0000  4.418915E-0001
  8.921599E-0001  1.155580E+0000
 -6.560691E-0002  2.805948E+0000
 -1.184262E+0000  1.576098E-0001
  1.863751E+0000 -2.723475E-0001
  2.456522E+0000 -2.261917E-0001
 -2.060460E-0001 -3.715917E-0001
 -1.830396E+0000  9.378242E-0001
 -1.028816E+0000  5.382885E-0001
  3.252728E+0000 -1.151697E-0001
  2.842385E+0000  1.524195E+0000
 -2.382450E+0000  6.205086E-0001
 -1.928712E+0000 -6.003035E-0001
  1.884999E+0000 -1.250419E+0000
  2.453810E+0000  7.816531E-0001
  2.201949E-0001  1.407175E+0000
  7.632955E-0001  1.737646E+0000
 -2.369895E+0000 -7.003827E-0001
 -1.656092E+0000 -1.117058E+0000
 -1.175698E-0001 -1.827568E+0000
 -1.606539E+0000  7.119556E-0001
 -1.565980E+0000 -2.007371E+0000
 -6.521608E-0001  6.678640E-0001
 -1.213411E+0000  1.553215E+0000
  3.660831E-0001  1.176417E+0000
  5.676707E-0001  1.727138E+0000
 -8.197013E-0001  8.577013E-0001
 -8.017600E-0002  8.310909E-0001
  1.487725E+0000  2.937914E-0001
  1.702009E+0000  1.242888E+0000
  6.513179E-0001  2.218016E+0000
 -5.464655E-0001  8.234658E-0001
 -1.249401E+0000  9.976385E-0001
  9.818290E-0001  1.106079E+0000
  1.313090E+0000 -7.375229E-0002
  1.884137E+0000  3.368699E-0001
 -9.455811E-0001 -1.279368E+0000
 -3.196754E+0000 -1.679850E+0000
 -7.900098E-0001 -8.817922E-0001
 -3.405632E-0001  8.668965E-0001
 -1.522447E-0001  2.670507E+0000
 -5.811981E-0001  2.396481E+0000
  8.969355E-0001  1.360595E+0000
  1.521249E+0000  4.107700E-0001
 -1.335799E+0000 -3.748724E-0001
  2.111960E+0000 -1.292071E+0000
  1.508441E+0000  5.634356E-0001
 -9.864358E-0001  4.972237E-0001
 -9.926693E-0001 -2.742472E-0002
 -1.381422E+0000 -2.001690E-0001
  2.779541E+0000  1.693753E+0000
 -1.316634E-0001  6.263524E-0001
 -1.770882E+0000  3.080921E-0001
  2.384674E-0001 -1.677365E+0000
  1.965716E+0000 -7.675832E-0001
  8.827972E-0001  9.020029E-0001
  1.363069E+0000  9.169158E-0001
 -1.737022E-0001  7.520958E-0001
 -1.940587E-0001 -1.132305E+0000
 -1.190366E+0000 -1.244118E+0000
 -1.662896E+0000 -2.573306E+0000
  2.126355E+0000 -2.386975E+0000
  3.050234E+0000  2.484978E-0001
  1.749647E-0002 -4.652318E-0001
 -1.062188E+0000 -9.802991E-0001
 -2.679390E+0000 -2.375304E-0001
  2.132699E+0000 -5.425476E-0001
  1.813186E+0000  7.474326E-0001
 -3.491756E+0000  1.312029E+0000
 -3.774092E+0000 -9.569912E-0001
 -8.362638E-0001 -1.062660E+0000
  3.845311E-0002 -3.285941E-0001
 -6.649094E-0001  7.575996E-0001
  1.642541E+0000  1.848746E-0001
 -7.685292E-0001  1.326559E+0000
 -6.038826E-0001 -1.528827E-0001
 -4.756981E-0001 -9.359255E-0001
  1.325571E-0001  7.295782E-0002
  1.225922E+0000  7.788033E-0002
 -6.788163E-0001 -2.221729E+0000
 -7.113999E-0001 -2.200625E+0000
 -5.484420E-0001 -2.096453E+0000
  3.542199E-0001 -1.847187E+0000
  8.104139E-0001 -2.753230E-0001
 -4.711487E-0001  3.141141E-0001
  1.019626E+0000 -1.370000E+0000
 -6.360901E-0001 -5.742636E-0001
  3.106565E-0001  1.394012E+0000
 -2.042318E+0000 -1.091648E+0000
 -7.961680E-0001 -1.334550E+0000
 -2.167197E-0002  8.354333E-0001
  1.992424E-0001 -1.882787E+0000
  2.583236E+0000 -1.464170E+0000
  5.362822E-0001 -1.721817E+0000
  1.289380E+0000 -4.803260E-0001
  6.225596E-0001 -1.209098E+0000
 -4.305688E-0001  3.378351E-0003
 -3.170288E-0001 -1.591677E+0000
 -1.682278E+0000 -1.457714E+0000
 -1.016190E+0000  8.319382E-0001
  8.155148E-0002  1.389202E-0001
 -9.274128E-0001 -4.128386E-0001
 -4.405148E-0001 -4.122832E-0004
 -1.848704E+0000  3.659992E-0001
  2.608592E-0001  5.071897E-0001
  1.504675E+0000 -8.528444E-0001
  2.415434E+0000 -5.594811E-0002
 -1.143706E+0000  5.719556E-0001
 -2.648334E+0000  1.240019E+0000
  5.920025E-0001  1.142357E+0000
  2.318389E+0000 -4.899900E-0001
  2.772761E-0001  5.797539E-0002
 -1.779966E+0000  1.633258E+0000
 -1.124408E+0000  1.096114E+0000
  1.430303E+0000  1.596372E+0000
  2.588453E-0001 -5.976601E-0001
  4.546155E-0002 -1.112470E+0000
 -1.414378E+0000 -7.631967E-0001
  1.360438E-0001 -1.580558E+0000
 -1.081447E+0000  1.881734E-0001
 -7.322805E-0001 -3.730186E-0001
 -1.516544E+0000  7.443446E-0001
 -1.156833E+0000  1.870806E-0001
 -3.193903E-0001 -8.397930E-0001
  6.833622E-0001 -1.074209E+0000
  1.494999E-0002  9.270660E-0001
  2.418086E-0001 -2.478187E-0001
  2.227498E+0000  6.918752E-0001
  1.285107E+0000  3.291649E+0000
 -1.076045E+0000  1.316726E+0000
 -2.791841E+0000 -5.292787E-0001
  2.801741E-0001 -1.208217E+0000
  1.136544E+0000 -1.673613E-0001
  8.469857E-0001  1.104397E-0001
 -5.603318E-0001  3.259692E-0001
 -1.766350E+0000  1.899567E+0000
 -1.158365E+0000 -9.576331E-0002
  2.833773E-0001 -1.073757E+0000
 -3.020821E-0001  8.046704E-0001
  4.267625E-0001 -1.036965E-0001
  1.461950E+0000 -2.767296E-0001
 -1.779110E+0000  3.729983E+0000
 -1.572122E-0001  2.692974E+0000
  4.115532E-0001  1.511160E+0000
  1.870759E+0000  1.040921E+0000
  2.410340E+0000  2.681831E-0001
 -1.799814E-0001  4.913566E-0002
  2.437023E-0001  6.266140E-0001
 -4.650538E-0001 -1.504106E+0000
 -1.808567E-0001 -3.748824E-0002
 -2.042005E+0000  4.569790E-0001
 -2.145060E+0000 -7.832991E-0001
  2.747376E-0001 -4.225666E-0001
  4.261537E+0000  1.255493E+0000
 -4.602086E-0001  1.713165E+0000
 -8.945293E-0001 -5.909406E-0001
  1.004669E+0000 -4.411074E-0001
  3.543357E-0002  9.035456E-0001
 -1.735751E+0000  3.217069E-0001
 -2.617427E+0000  8.890139E-0002
 -1.656742E-0001  7.293434E-0001
 -1.520110E+0000 -3.479053E-0001
  9.698841E-0002  6.976246E-0001
  8.832676E-0001  7.249979E-0001
 -3.280207E-0001  1.500323E+0000
 -1.179252E+0000  2.406161E+0000
 -1.161626E+0000  9.704869E-0001
  1.568453E+0000  3.655252E+0000
  1.556169E+0000  2.105224E+0000
 -5.413502E-0001  1.378948E-0001
 -2.543026E-0001  8.039822E-0002
 -2.046594E+0000 -6.754466E-0001
 -3.507419E-0001  1.017457E+0000
  6.222470E-0002  1.088455E+0000
  4.900425E-0001  7.422668E-0001
  1.354856E+0000  1.630381E+0000
 -1.386429E-0001  5.559458E-0002
  5.525449E-0001  4.341390E-0001
  1.623705E-0001  1.420305E+0000
 -1.192690E+0000  1.461356E+0000
 -1.588188E-0001 -5.083888E-0001
  1.026043E+0000  4.755118E-0001
  4.107114E+0000  1.718323E+0000
  1.116167E+0000  1.357399E+0000
 -8.871063E-0001  9.901523E-0001
 -2.558967E+0000 -6.921764E-0002
 -1.114076E+0000 -2.303684E+0000
  6.004589E-0001 -1.047560E+0000
  3.004112E+0000  2.417327E-0001
 -1.707132E+0000  7.259737E-0001
 -4.347348E-0001 -1.890482E+0000
 -1.143806E+0000 -2.337869E-0001
 -1.626915E+0000  3.640266E-0001
  4.919831E-0001  1.159799E+0000
  2.328825E+0000  1.920503E+0000
  2.976455E-0001  1.772504E+0000
 -2.247177E+0000  2.002773E+0000
 -9.600382E-0001 -1.976066E+0000
  1.789931E+0000 -7.546602E-0001
  1.083174E+0000 -4.254659E-0001
 -1.529722E+0000 -9.669946E-0001
  2.116564E-0001  6.551468E-0002
  8.533294E-0002 -3.409690E-0001
 -9.885633E-0001  8.531310E-0001
 -1.228880E-0001 -7.611893E-0001
  7.741336E-0001 -1.807638E-0001
 -1.509821E+0000  1.104835E+0000
 -2.064138E+0000  6.348778E-0001
 -9.766602E-0001  1.587362E+0000
  1.040564E+0000  1.546932E+0000
  1.751401E+0000  1.630798E+0000
 -6.959109E-0001  2.064122E+0000
  4.766352E-0001  6.318434E-0001
  2.185520E+0000 -1.758841E+0000
 -1.125312E+0000 -2.049320E+0000
 -2.952387E+0000 -2.806340E+0000
 -5.036242E-0001 -6.119260E-0001
  9.542966E-0001  4.524590E-0001
  2.100921E-0001  1.459007E-0001
 -3.428331E-0001 -9.319885E-0001
 -1.147773E+0000 -1.090324E+0000
 -7.027090E-0001 -2.148708E+0000
  1.163298E+0000 -4.425508E-0001
  2.784477E+0000  7.703290E-0001
  4.115999E-0003  2.554507E+0000
 -7.127761E-0001 -7.860640E-0001
  1.480838E-0001 -6.966439E-0001
  7.276258E-0001  8.536334E-0001
  2.110013E+0000 -6.973224E-0001
  2.932840E+0000 -7.920881E-0001
  1.931010E+0000 -4.236875E-0001
 -6.655109E-0001 -1.103730E+0000
 -4.681181E-0001 -5.529581E-0001
 -4.624542E-0001 -1.766822E+0000
  2.174194E-0001 -1.247674E+0000
 -2.242909E+0000 -1.217083E+0000
  1.320214E+0000  1.835552E-0001
 -1.050862E-0001  2.641961E-0001
  8.140646E-0001 -5.412202E-0002
  1.194150E+0000 -4.949567E-0001
  2.653600E+0000 -8.124459E-0001
 -1.002611E+0000 -1.235045E+0000
  1.568827E+0000 -8.768607E-0001
  1.104801E+0000  6.890214E-0001
 -1.320846E+0000  1.219177E+0000
 -8.116329E-0001  2.252637E-0001
  2.415858E+0000 -3.156150E+0000
  4.807595E+0000 -1.506598E+0000
  8.796496E-0001 -1.285316E+0000
 -2.203975E-0001 -9.628848E-0001
 -3.453835E+0000 -2.203194E+0000
 -9.264892E-0001  1.110300E-0001
 -1.031237E+0000  1.717062E+0000
 -3.208385E-0001  9.985366E-0001
  9.273716E-0001 -1.157952E+0000
  1.948563E-0001 -1.236242E-0001
 -7.704179E-0001  5.053421E-0001
 -2.130900E+0000 -1.039258E+0000
 -5.283992E-0001 -2.624007E-0001
  1.017588E+0000  1.178580E-0001
  7.234518E-0001  1.579714E+0000
 -3.829363E+0000  7.418555E-0001
 -4.028633E+0000  1.928525E-0001
  1.284001E+0000 -3.646715E-0001
  3.891326E+0000  1.668675E+0000
 -9.914767E-0001  1.611280E+0000
 -1.829503E+0000  3.528284E-0001
  2.130910E-0001  7.220614E-0001
  6.260574E-0001  6.470035E-0001
 -1.088500E+0000 -9.723806E-0001
  1.183879E+0000 -7.095041E-0001
  7.481591E-0002 -7.504529E-0001
 -3.249312E-0002 -1.812850E+0000
  9.177987E-0001 -3.218388E+0000
  1.889395E+0000 -7.893904E-0001
  2.630971E-0001  1.235898E+0000
 -1.828407E+0000  1.696523E+0000
 -1.269178E+0000 -1.879833E+0000
  6.616866E-0001 -3.022736E+0000
  1.664475E-0001 -1.129019E+0000
 -1.562590E+0000 -8.114548E-0001
 -2.055393E+0000 -6.108101E-0001
  8.463972E-0001 -5.304404E-0001
  3.735402E+0000 -2.030363E+0000
  6.847342E-0001  3.098028E-0002
 -2.548418E+0000 -2.009234E+0000
  1.719091E-0001 -3.790338E+0000
  1.546964E-0001 -2.166909E+0000
  4.359038E-0001 -9.812559E-0001
  1.439796E+0000 -3.691401E-0001
  3.194344E-0001 -1.217645E+0000
 -6.033794E-0001  3.058379E-0002
 -1.062273E+0000  4.601139E-0001
  6.213499E-0001 -9.797157E-0001
  1.917793E+0000 -9.194295E-0001
  4.260438E-0001 -3.256565E-0001
 -1.028891E+0000  2.875692E-0001
  5.521894E-0001 -6.020519E-0001
  3.089303E+0000  5.622210E-0001
  1.645785E+0000  1.358274E+0000
 -2.043663E+0000 -8.887734E-0001
 -3.209043E+0000 -1.950807E+0000
 -5.131574E-0001 -9.997528E-0001
  1.830465E+0000 -8.228611E-0001
  2.697071E+0000  1.277502E+0000
 -8.123178E-0001  1.149162E+0000
 -1.035078E+0000  1.396834E+0000
 -3.605449E-0001 -7.955962E-0001
  3.993016E-0001  9.246923E-0001
  2.324949E+0000 -4.619331E-0001
  1.855812E+0000 -1.624830E+0000
  3.074153E-0001 -1.974269E+0000
 -3.220422E-0001 -2.722648E+0000
  3.723297E-0001 -1.136346E+0000
  1.634161E+0000 -1.324582E-0001
  9.976805E-0002 -2.116964E+0000
  1.361688E+0000 -1.212695E+0000
  1.187221E+0000 -4.303287E-0001
  4.294093E-0001  6.201187E-0001
 -1.649967E+0000 -7.620163E-0001
  1.941384E+0000 -1.418630E+0000
  3.222394E+0000  1.010389E+0000
 -1.286390E+0000  6.663019E-0001
  7.258758E-0001 -1.937620E+0000
  2.072878E-0001 -2.838761E+0000
 -9.561430E-0001 -4.738300E-0001
 -1.222425E+0000 -5.289837E-0002
 -1.087525E+0000  1.529606E+0000
  3.978371E-0001 -3.886074E-0001
  1.150086E-0001  7.376655E-0001
  4.362085E+0000 -5.163413E-0001
  2.845554E+0000 -6.116079E-0001
 -6.387777E-0001 -1.868870E+0000
 -1.599084E+0000 -7.862608E-0001
 -1.043147E+0000 -8.549779E-0001
 -1.414357E-0001  1.095161E-0001
 -1.865669E+0000 -4.968170E-0001
  1.208400E+0000  4.890138E-0001
  5.652013E-0001  5.224875E-0001
 -1.360100E+0000 -1.069101E-0001
  1.747005E-0001 -2.032932E-0001
  2.237166E-0001 -6.065340E-0001
  5.299341E-0001 -2.501585E+0000
  8.453622E-0001 -1.435432E+0000
  1.427385E+0000  6.919701E-0002
 -2.449711E+0000  1.267462E+0000
 -3.899129E+0000  8.012298E-0001
 -1.250808E+0000 -4.467492E-0002
 -9.706270E-0002 -1.242946E+0000
  1.477223E+0000  1.016461E-0001
  1.256819E+0000  2.017662E-0001
 -1.835395E+0000  8.925109E-0001
  8.494106E-0002  9.540366E-0001
 -3.317220E-0001  2.883167E+0000
 -6.333655E-0001  8.677471E-0001
 -6.093088E-0002  7.466657E-0001
  8.028512E-0001 -5.045780E-0002
  1.207709E+0000  8.554280E-0001
  1.360066E-0001  1.310798E+0000
 -1.647783E+0000  1.805445E+0000
 -7.116902E-0001  1.130307E+0000
 -6.634308E-0001 -4.350342E-0001
  2.545130E+0000 -1.179129E+0000
  2.145858E+0000 -2.374703E+0000
 -1.715832E+0000 -3.368994E+0000
 -5.597056E-0002 -2.840055E+0000
  1.183339E+0000 -1.271521E+0000
  7.289149E-0001  2.271927E-0001
 -1.925435E+0000 -5.246454E-0001
 -4.107518E-0001 -1.789057E+0000
  1.482210E+0000 -9.995724E-0002
  1.544306E+0000 -7.209002E-0001
  4.785682E-0001 -1.713599E-0001
  7.300773E-0001 -3.433923E-0002
  1.092117E+0000 -1.695512E-0001
 -2.485285E-0001 -1.414364E+0000
  4.039847E-0001 -2.204465E-0001
  2.193382E+0000  6.053633E-0001
  1.679643E-0001  6.994850E-0001
 -1.705399E+0000  6.879579E-0001
 -1.346033E+0000 -1.739714E+0000
 -1.964491E+0000 -1.991503E+0000
  9.413826E-0001 -1.091542E+0000
  9.627626E-0001 -1.835791E-0001
  7.354566E-0001  2.596596E-0001
  5.429688E-0001 -1.205064E+0000
 -1.088509E+0000  8.699204E-0001
  2.579913E-0002 -4.642877E-0001
 -2.513832E-0001 -1.439083E+0000
  2.552117E+0000 -1.472408E+0000
 -1.909804E-0001 -7.637537E-0001
 -1.157349E+0000  1.040604E+0000
 -1.504952E+0000 -1.649559E+0000
  1.093112E+0000 -1.099593E+0000
 -2.696256E-0003 -4.245040E-0001
 -2.656284E+0000 -2.340297E+0000
 -1.427228E+0000 -1.694998E+0000
  6.273331E-0001 -1.714045E-0001
  1.158244E-0001  1.615760E+0000
 -1.635010E-0002  2.022391E+0000
  1.597595E+0000 -3.312459E-0001
  1.223453E+0000 -2.069953E+0000
  2.257315E+0000 -1.523856E+0000
 -7.788799E-0001 -2.330755E+0000
  6.689946E-0001 -2.040217E+0000
  4.101460E-0001 -5.739275E-0001
  2.045866E-0001 -7.112634E-0001
  4.057501E-0001  6.188224E-0001
 -2.152926E+0000 -5.264350E-0001
  2.379222E+0000  7.873268E-0001
  1.812828E+0000 -3.967203E-0001
 -8.135027E-0002  8.939205E-0002
  9.721229E-0002 -1.882254E+0000
 -5.647292E-0001 -2.115226E+0000
 -1.625099E+0000 -1.861170E-0001
 -7.365050E-0001  1.704098E-0001
 -2.193528E+0000 -1.107933E+0000
  9.039452E-0001 -2.259283E+0000
 -2.951928E-0002 -2.021726E+0000
  2.728578E+0000 -5.827110E-0001
  2.402753E-0001  7.339678E-0002
 -2.514700E-0001 -1.084012E+0000
 -5.156490E-0001  2.198265E-0001
  1.025191E+0000  2.197493E+0000
 -6.586148E-0002  7.171588E-0001
 -1.549064E+0000  1.055581E+0000
  1.182523E+0000  1.947959E+0000
  4.177050E-0001  3.785104E+0000
 -1.363985E+0000  1.168667E+0000
 -1.308024E+0000  1.119382E+0000
  1.112176E-0001 -6.650353E-0001
  6.018089E-0001 -3.153298E-0001
  1.501073E+0000  1.013616E-0001
  9.791067E-0001  5.204364E-0001
  7.129078E-0001  1.022328E+0000
  7.261600E-0001 -8.211771E-0001
 -1.596522E+0000 -2.564543E+0000
 -5.762715E-0001  1.577679E-0001
 -1.166445E+0000  7.306205E-0002
 -3.525666E-0001  1.450357E-0001
 -8.016387E-0001  2.320429E+0000
 -1.942116E+0000  2.166371E+0000
 -3.205545E+0000  1.663281E-0001
  5.080964E-0001  3.741822E-0001
  1.682911E+0000  1.051008E+0000
 -6.130231E-0001  5.495969E-0001
 -1.776479E+0000 -9.946634E-0002
 -2.794062E+0000 -7.893400E-0002
  1.702382E+0000  4.265032E-0001
  2.296846E+0000  6.912553E-0001
 -7.118940E-0001 -1.820328E-0001
 -2.533587E+0000 -2.626167E+0000
 -8.714494E-0001 -2.667088E+0000
  1.500218E+0000 -6.184140E-0001
  2.278204E+0000  1.646905E+0000
 -1.943430E+0000  1.840088E+0000
 -1.176696E+0000  7.206161E-0001
  2.925479E+0000  5.474049E-0001
  1.306989E-0001  1.704608E+0000
 -2.344224E-0001  3.842498E-0001
  9.345811E-0001 -1.612580E+0000
 -5.891172E-0002 -1.024943E+0000
 -3.868252E-0001 -9.485493E-0001
  1.484853E+0000  3.216505E-0001
 -1.177619E+0000 -1.662084E+0000
  6.051176E-0001  7.911037E-0002
 -4.019558E-0001 -1.577079E+0000
  1.514089E+0000 -1.799126E+0000
 -2.838387E-0001 -7.644312E-0001
 -2.145418E+0000 -1.498979E+0000
 -2.565504E+0000 -1.657395E+0000
  1.867684E+0000 -2.917024E+0000
  5.065388E-0001 -9.269756E-0001
 -1.000222E+0000 -1.697959E+0000
 -2.488300E+0000 -2.805362E+0000
 -9.182530E-0001 -3.656427E+0000
 -1.936819E-0001  4.141012E-0001
 -9.056604E-0001  1.902888E+0000
 -1.727327E+0000  3.382496E-0001
  8.310068E-0001 -7.269006E-0001
 -1.219520E+0000  2.372529E+0000
  6.558607E-0001  7.726318E-0001
 -3.897681E-0002  6.613212E-0001
  1.098831E+0000 -2.891090E-0001
  2.918748E-0002  6.072722E-0002
  1.899874E-0001 -2.049020E-0001
 -1.137343E+0000 -1.938981E+0000
 -1.174364E+0000 -1.503296E+0000
  1.208596E-0001 -1.007578E+0000
  7.283399E-0001  1.191627E+0000
 -1.866185E+0000  6.580883E-0001
  9.819283E-0002 -2.125741E-0001
 -2.100068E+0000 -6.586622E-0002
 -7.524601E-0001  6.087872E-0001
 -1.052262E+0000  2.046021E-0001
  9.773714E-0001  7.587775E-0001
  6.623144E-0001  1.545247E+0000
 -9.803048E-0001 -3.604110E-0002
  3.301888E-0001 -1.581975E-0001
  3.148852E+0000 -6.703450E-0001
  1.883631E+0000 -3.948747E-0001
 -1.311258E-0001  5.335193E-0001
 -1.273883E+0000 -9.009364E-0001
  8.707482E-0001 -1.190871E+0000
  1.976877E+0000  7.845801E-0001
 -8.995447E-0001  1.502966E+0000
 -3.761905E-0001 -1.239984E-0001
 -2.272450E-0001 -4.798109E-0001
  3.701616E+0000 -7.244148E-0001
  2.459942E+0000 -1.074316E+0000
 -2.530062E-0001  5.907365E-0001
 -1.819958E+0000 -1.041922E+0000
 -6.518305E-0001 -1.138872E+0000
  2.244344E+0000 -9.038949E-0001
  3.292497E+0000  4.232887E-0001
  1.422344E+0000 -5.222637E-0001
  4.325914E-0001 -7.828349E-0001
 -5.029623E-0002 -8.633740E-0001
 -8.747281E-0001  5.819371E-0001
 -2.090231E+0000  3.026212E-0002
 -7.612723E-0001  1.224212E-0001
  1.465372E+0000  1.817577E+0000
 -1.166125E+0000  9.693954E-0002
 -2.519944E+0000  6.427883E-0001
  2.676603E-0001 -1.313558E+0000
  1.197970E+0000  2.545604E+0000
 -1.087335E+0000  1.860801E+0000
 -9.616992E-0001 -3.640160E-0001
  1.819159E+0000  4.727053E-0001
  1.187282E+0000 -3.862989E-0002
 -4.881518E-0001 -4.689002E-0001
  5.368986E-0001  1.965714E-0001
  2.308912E+0000  1.049576E+0000
  3.187228E-0001  7.250755E-0001
 -1.935396E+0000  1.471690E+0000
 -1.500669E+0000  2.112985E-0001
 -7.176091E-0001  2.316481E-0001
  1.672214E+0000  1.934747E+0000
 -1.010017E+0000  6.415982E-0001
 -1.377379E+0000  1.021791E+0000
  1.054981E-0001 -7.363237E-0001
  2.667837E+0000  1.431741E+0000
  2.743995E-0001  8.313906E-0001
 -1.914248E+0000  6.412552E-0001
 -5.795772E-0001 -3.459401E-0001
 -4.565072E-0001 -2.135221E-0001
  4.664495E-0001  7.397321E-0001
  1.232878E-0001 -9.928800E-0001
  8.959779E-0001 -6.872600E-0001
  8.161002E-0001 -1.520655E+0000
 -1.029770E+0000 -9.508417E-0002
 -1.228549E+0000 -6.998775E-0001
 -1.109831E+0000  4.953580E-0002
 -1.406716E-0001 -5.172848E-0001
  1.211335E+0000 -4.894543E-0001
 -9.711710E-0001 -2.645703E+0000
  1.281836E+0000 -1.013306E+0000
 -5.537471E-0001 -1.321628E+0000
  2.727917E+0000 -1.051314E+0000
  4.393938E-0001  3.272821E-0001
  1.893604E-0001  2.885372E-0001
 -5.764550E-0001  7.817554E-0001
  2.680772E-0001 -6.204202E-0002
 -1.608332E+0000 -8.605632E-0001
 -3.294647E+0000 -7.760816E-0001
 -9.803533E-0002 -2.534671E+0000
  1.880301E+0000 -1.499724E-0001
  1.075986E+0000 -7.224003E-0001
 -7.785347E-0001 -1.439728E+0000
 -2.500704E+0000 -5.661947E-0001
  4.466649E-0001  1.501473E+0000
  6.627072E-0001  1.703984E+0000
  8.104420E-0001 -2.576872E-0001
  6.368177E-0001 -1.031283E-0001
  5.771205E-0001  3.434843E-0001
  1.631675E+0000  2.198370E-0001
  2.465200E+0000  1.791609E+0000
  1.025395E+0000  1.887366E+0000
 -2.850263E+0000 -8.284712E-0001
 -7.726583E-0001 -8.802793E-0001
  1.866151E+0000 -1.313061E+0000
 -7.841352E-0001 -8.361938E-0001
 -9.189977E-0002 -3.078977E+0000
  9.277027E-0001 -2.540597E-0001
 -4.434226E-0001  2.672956E-0001
 -1.644271E+0000  1.168031E+0000
 -3.323432E-0001  1.738723E+0000
 -9.551276E-0001 -3.378911E-0001
  1.816391E+0000 -4.796729E-0001
 -5.240716E-0001 -1.548787E+0000
 -3.448466E+0000 -2.315443E-0001
 -3.992913E+0000 -1.638100E+0000
 -9.129384E-0001 -1.695414E+0000
  1.957277E+0000  5.437704E-0001
  5.629763E-0001  1.216390E+0000
 -9.466839E-0001  1.116513E+0000
 -4.011070E+0000  1.737120E+0000
 -1.783780E+0000 -1.366151E+0000
  5.758264E-0001 -4.476321E-0001
  1.008742E+0000 -1.345023E+0000
  6.631720E-0001  3.168720E-0001
 -1.398908E+0000 -6.747903E-0001
 -1.505444E-0001 -2.295587E+0000
 -1.413500E+0000 -3.697547E+0000
  1.195530E+0000 -1.521596E+0000
 -2.033757E-0001 -2.333828E-0002
 -1.781268E+0000 -6.066082E-0001
  5.740757E-0001 -1.480659E+0000
 -1.601210E+0000  1.892512E-0001
 -6.740554E-0001  9.249232E-0001
  1.954014E-0001  5.908526E-0001
  1.902748E+0000  5.459747E-0001
  1.242724E+0000  1.787666E+0000
  3.290441E-0001  1.628563E+0000
  1.928288E-0001 -3.047305E+0000
  4.074985E+0000 -2.108148E+0000
  1.060223E+0000 -6.902639E-0001
 -1.011250E+0000 -1.985521E+0000
 -2.360355E+0000 -5.442447E-0001
 -1.589244E+0000 -1.407413E-0001
  1.889144E+0000 -1.406285E+0000
  1.271286E-0001  7.492477E-0001
  3.209798E-0001 -2.297926E-0001
 -1.493188E+0000 -2.572197E-0001
  5.561839E-0001  1.060940E+0000
  1.619499E+0000  1.212773E+0000
  8.784570E-0001  2.610084E+0000
 -1.564247E+0000  2.648198E+0000
 -9.233619E-0001 -6.161486E-0001
  1.141391E+0000 -6.405234E-0001
  8.889726E-0001  1.308987E+0000
 -9.996265E-0001  1.505915E+0000
 -3.941640E-0001  1.669512E+0000
 -2.803160E-0001  1.371767E+0000
 -5.699632E-0001 -2.594051E-0001
  1.264435E+0000  1.729867E-0001
  5.480401E-0001 -3.895644E-0001
 -1.500677E+0000  1.194143E+0000
 -9.099831E-0001 -8.818655E-0001
  5.024952E-0001 -9.117066E-0001
  1.476658E-0001 -4.965191E-0001
 -2.119891E-0001 -2.356707E+0000
 -3.191382E-0002 -3.025073E+0000
  6.215254E-0001 -1.396354E+0000
  1.284210E-0002 -1.381543E+0000
 -1.393346E+0000 -4.377941E-0001
 -6.836676E-0001  1.066273E+0000
  1.358305E+0000  7.827396E-0001
 -1.789855E+0000  6.950750E-0001
 -3.108272E+0000 -1.600978E+0000
 -2.216931E-0001 -1.853633E+0000
  8.155338E-0001 -2.042729E+0000
  1.876988E+0000 -1.968352E+0000
  1.710854E-0001 -3.811767E-0001
 -6.413868E-0001 -2.228621E+0000
  1.902049E-0002  7.687280E-0001
  7.359858E-0001  1.539189E+0000
  2.291516E-0001  3.746560E-0002
  3.926551E-0001 -1.498026E-0001
 -5.033195E-0001 -1.934521E-0001
 -8.766347E-0002  6.553105E-0001
 -2.705297E-0001  3.309427E-0001
 -3.044847E-0001 -7.816020E-0001
 -4.286451E-0001 -2.888740E-0001
 -2.615717E+0000  5.822432E-0001
 -1.209268E-0001 -3.601322E-0001
  2.937557E+0000 -1.671431E+0000
  1.821634E-0001 -7.470891E-0001
 -2.334903E+0000  7.474693E-0001
 -3.203853E-0001 -6.203719E-0001
  1.082023E+0000  6.813653E-0001
  1.522028E+0000 -8.316263E-0001
 -9.550357E-0001 -7.428485E-0001
 -9.964073E-0001 -7.323514E-0001
  1.111787E+0000 -1.065425E+0000
  1.660195E+0000  9.390295E-0001
 -3.147606E-0002  1.507496E+0000
 -8.532157E-0001  2.850323E+0000
 -1.140727E+0000  3.625183E+0000
 -9.042492E-0002  2.169154E+0000
  1.095410E+0000  1.383813E+0000
  1.116060E+0000 -5.678904E-0001
  9.843447E-0001  5.880026E-0001
 -1.093438E+0000 -1.207517E+0000
  1.860028E+0000  3.797679E-0001
 -9.133543E-0001  1.812929E+0000
 -3.961547E+0000  2.858800E-0001
  1.243649E-0001  1.559918E+0000
  1.136887E+0000  9.828090E-0001
  6.288633E-0001  4.832119E-0001
  1.057809E+0000  3.771758E-0001
 -2.525594E-0002  2.909202E+0000
 -4.718545E-0001  8.666522E-0001
  1.019289E+0000 -6.960910E-0001
 -6.120377E-0001  1.479604E+0000
 -1.026792E+0000  1.413696E+0000
 -2.770774E-0002  1.729922E+0000
  9.891372E-0001  1.565754E+0000
  5.363284E-0001  1.837631E+0000
 -1.560242E+0000  7.686556E-0001
 -1.783128E+0000  4.537155E-0001
 -2.585032E+0000  1.549564E+0000
 -1.237327E+0000  1.210307E-0001
  8.620294E-0002  1.632801E+0000
 -2.818025E-0002  3.122201E-0001
 -2.624558E-0001 -5.747627E-0001
 -3.626391E-0001 -2.377153E+0000
 -7.605686E-0002 -6.538664E-0001
  7.335300E-0001 -8.590486E-0001
 -1.944172E+0000 -1.193205E+0000
 -1.041388E+0000 -2.536524E+0000
  1.115164E+0000 -1.532663E+0000
  1.200888E+0000  3.779261E-0001
 -7.487158E-0001 -1.483979E+0000
 -2.445148E+0000 -1.402131E+0000
 -1.444148E-0001 -2.944963E+0000
  8.555435E-0001 -1.578021E+0000
 -3.502495E-0001  4.031977E-0001
 -1.404325E+0000  1.849053E+0000
 -2.390946E+0000 -9.748660E-0001
  1.020872E+0000 -5.927158E-0001
 -6.005292E-0001 -5.585184E-0001
 -1.047052E+0000 -8.176349E-0001
 -2.314081E+0000 -8.588695E-0001
 -1.242860E+0000 -1.406811E+0000
  2.827031E+0000 -2.195507E+0000
  8.973864E-0001  8.803695E-0002
 -6.653564E-0001 -7.274981E-0001
 -3.016789E+0000 -1.381262E+0000
 -1.208223E+0000 -1.601165E+0000
  6.094205E-0001  6.963430E-0001
 -2.128956E+0000 -8.409656E-0001
 -1.929662E+0000 -8.810307E-0001
  3.033269E-0001  1.694095E-0001
 -7.369449E-0001  6.232238E-0001
 -1.038628E+0000 -6.812325E-0001
 -1.042697E+0000 -1.238856E+0000
  4.593602E-0001 -2.661453E+0000
 -7.531006E-0001 -4.542958E-0001
 -2.861004E+0000 -1.056170E+0000
  1.844079E+0000 -8.247077E-0001
  1.409444E+0000  7.136563E-0001
  1.962025E-0001  3.343468E-0001
 -1.333874E+0000 -9.219267E-0001
  7.245586E-0001 -6.945052E-0002
  5.864087E-0001 -2.184008E-0001
 -2.859356E-0001  3.709341E-0001
  7.579883E-0002 -1.042199E+0000
  8.868661E-0001 -6.928984E-0001
 -1.556243E-0001 -2.408590E+0000
  5.940887E-0002 -2.045428E-0001
 -2.920436E+0000 -3.292957E-0001
  1.674413E-0001 -1.576354E+0000
  1.713709E+0000 -1.218180E+0000
  1.782373E+0000 -1.223932E+0000
  1.472642E+0000 -1.794302E+0000
 -4.838812E-0001  3.241796E-0001
 -5.987798E-0002 -1.764900E-0001
  2.545054E-0001 -4.468649E-0001
  1.217588E+0000  3.671700E-0001
 -1.688856E+0000 -1.097682E-0001
 -1.625472E+0000 -1.086562E+0000
  7.624600E-0001 -1.206005E+0000
  5.054662E-0001 -5.204343E-0001
 -8.469351E-0001 -4.891687E-0002
 -1.931344E-0002  5.298412E-0001
 -8.569216E-0001  2.575531E+0000
 -1.159633E-0001  1.620297E+0000
  1.086545E+0000  5.720948E-0001
 -1.400397E-0001  2.519972E-0002
  3.340266E-0001  1.543120E-0001
  9.288847E-0001  2.326090E-0001
 -1.793087E-0001  8.022359E-0001
  3.689099E-0001  1.853010E+0000
 -1.320513E-0001  2.043754E+0000
 -1.612315E+0000  3.218302E-0001
  8.551456E-0001  8.372806E-0001
  1.749127E-0001  1.089995E+0000
  1.441148E+0000  7.262387E-0001
  2.706492E+0000  1.176774E+0000
  8.699506E-0001  7.243163E-0001
 -1.213536E+0000  4.748928E-0001
 -1.590005E+0000 -7.734138E-0001
  1.056981E+0000 -2.046993E-0001
  1.566693E+0000  5.273398E-0001
 -1.433657E+0000 -1.922236E-0001
 -9.401440E-0001  5.060579E-0001
  2.256079E+0000  1.891470E+0000
  2.973536E-0001  1.471028E+0000
 -1.339357E+0000  1.845660E+0000
 -1.107103E+0000  8.576496E-0001
  1.691855E+0000  7.734862E-0001
  2.953580E-0001  5.052775E-0001
 -1.157445E+0000  5.968702E-0001
 -7.275733E-0001 -1.190969E+0000
  1.622660E+0000 -1.995600E+0000
  3.000572E+0000 -8.741367E-0001
  6.193350E-0001  9.215096E-0002
  3.204012E-0001 -1.251314E+0000
  1.256563E+0000 -1.374830E+0000
  9.649343E-0001  1.506027E+0000
 -9.463100E-0001  1.483548E-0001
 -9.456437E-0002 -1.834210E-0001
 -3.346136E-0001 -1.361240E+0000
  2.540995E+0000 -8.833035E-0001
 -1.361298E+0000  5.284552E-0001
 -7.460962E-0001  2.728814E-0001
  4.545011E-0001 -4.071135E-0001
  1.685282E+0000  1.168630E+0000
  8.235767E-0001  2.661352E-0001
 -3.122778E-0001 -1.261227E+0000
  8.385705E-0001  1.823294E+0000
 -9.622846E-0001  1.405286E+0000
  1.001156E+0000  1.166530E+0000
  2.794673E-0001  1.337555E+0000
  1.078875E+0000  8.511171E-0001
  1.321407E+0000  1.749409E+0000
 -9.732615E-0001  1.556285E+0000
  5.509659E-0001  3.019414E+0000
  1.735138E+0000  3.192678E+0000
  3.010444E+0000  1.062991E+0000
 -4.221209E-0001  1.448131E+0000
 -9.697058E-0001  4.374142E-0001
  9.812723E-0001  1.969741E+0000
 -2.060944E-0001  5.013199E-0001
 -1.152654E+0000  6.403220E-0001
  2.280078E-0001  8.777974E-0001
 -3.132512E-0001  1.088088E+0000
  8.515689E-0001  1.793678E-0002
 -1.365650E+0000  2.280303E-0001
 -1.284127E+0000 -4.197466E-0001
 -9.610772E-0001 -2.946274E+0000
  1.391632E+0000 -1.450878E+0000
 -5.710830E-0001 -1.392354E+0000
 -1.158175E+0000 -1.590308E+0000
 -3.994137E-0001 -7.246810E-0001
 -1.398250E+0000  1.411042E+0000
 -4.089371E-0003  1.529678E+0000
 -1.170173E+0000 -3.727487E-0001
  8.957496E-0001 -1.499977E+0000
  2.235706E+0000 -1.533417E+0000
 -1.077454E+0000  2.188178E-0001
 -4.563559E+0000 -2.543266E-0001
 -1.783872E+0000 -1.343356E+0000
  2.926133E+0000 -1.070314E+0000
  2.463524E+0000  3.587730E-0001
 -1.220765E+0000  1.752483E+0000
 -2.523051E+0000  7.883311E-0001
 -2.242102E+0000  7.551897E-0001
  1.574982E+0000  2.715381E-0001
  2.788470E+0000 -9.629609E-0001
  1.255705E+0000 -1.716488E+0000
 -9.070422E-0001 -3.159691E+0000
  3.535947E-0001 -9.081775E-0001
  5.737006E-0001 -2.678933E-0002
  1.111826E+0000  3.689610E-0001
 -1.184757E-0002  1.663253E-0001
 -8.329125E-0001  8.152605E-0001
 -1.415859E+0000  3.494520E-0001
  6.879766E-0001  1.955296E+0000
 -4.445566E-0001  2.900425E+0000
  5.461749E-0001  2.007641E+0000
  9.141101E-0001  2.554161E+0000
  1.570740E+0000  9.882010E-0001
  2.907034E-0001  1.024530E+0000
 -2.198975E+0000 -1.542163E+0000
 -7.278160E-0001 -1.922615E+0000
 -2.739232E-0001  1.052067E-0001
  6.303240E-0001 -1.572315E+0000
  1.594308E+0000 -5.571173E-0001
 -1.140115E+0000  1.494250E+0000
 -2.558832E+0000  2.014518E+0000
 -1.799928E+0000  2.165986E+0000
  1.536079E+0000  6.097472E-0001
  1.403700E+0000  1.236867E+0000
  3.106449E-0001  4.538490E-0001
  2.986807E-0001 -1.436395E-0001
  1.802450E+0000 -1.445348E-0001
 -3.160413E-0002  4.274106E-0001
 -1.955491E+0000 -1.691730E-0001
  1.112176E+0000 -1.244056E-0001
  6.065718E-0001  1.441627E+0000
 -1.754394E+0000  1.698919E+0000
 -1.473772E+0000  2.574139E+0000
 -2.636513E-0001  2.815436E+0000
  2.191266E+0000  3.260154E+0000
  2.454569E+0000  2.744612E+0000
  2.105499E+0000 -2.509951E-0002
 -2.361963E-0001 -4.818061E-0001
 -1.315362E+0000 -8.084886E-0001
 -3.739058E-0001 -4.558797E-0003
 -9.656012E-0001 -6.648202E-0001
  3.121138E+0000 -1.406436E+0000
  7.260435E-0001  6.006115E-0001
 -3.463581E+0000 -8.378663E-0001
  2.203521E-0001 -2.324229E+0000
  7.893126E-0001 -2.020173E+0000
  1.782147E-0001 -1.478528E+0000
  1.668994E-0001 -1.049465E+0000
 -1.627755E+0000 -1.289107E-0002
 -1.162228E+0000 -1.306185E-0001
 -4.333480E-0001 -1.211790E+0000
  1.950755E+0000  7.831927E-0001
  1.602291E+0000  1.977545E+0000
 -1.064268E+0000  1.237389E+0000
 -1.366466E+0000 -1.711418E+0000
  1.140898E+0000 -8.911464E-0001
  9.485327E-0001  8.225139E-0001
 -1.832630E+0000  1.039676E+0000
 -5.885576E-0001  7.353141E-0002
  1.879517E+0000  5.154332E-0001
  7.215156E-0001 -1.625314E-0003
 -1.065220E+0000 -1.665642E+0000
 -4.943820E-0001 -9.105517E-0001
  1.424862E+0000  4.154807E-0001
  5.236230E-0001  1.842687E-0001
 -5.773457E-0001 -2.574250E-0001
  2.595462E+0000  1.292826E+0000
  3.776112E-0002  1.290817E+0000
  8.665529E-0002  8.806746E-0001
 -2.318731E-0001  1.090319E+0000
  6.043424E-0001 -5.405706E-0001
  1.626843E+0000 -7.742245E-0001
  5.206456E-0001  1.772022E+0000
 -3.174488E+0000  1.413606E+0000
 -2.734476E+0000  1.831365E-0001
 -1.653604E+0000  3.201018E-0001
  7.674311E-0001  1.117375E+0000
  9.403968E-0001  1.193421E+0000
  7.788578E-0001  1.464172E+0000
 -2.966460E-0003 -9.204415E-0001
  1.215726E-0001 -9.910717E-0001
  1.729198E+0000 -4.100738E-0001
  8.404999E-0001 -9.500635E-0002
  1.756136E+0000  9.092499E-0001
  4.602159E-0001  1.016950E+0000
  3.166445E+0000 -1.747136E+0000
  1.845470E+0000 -1.422878E-0002
 -3.099074E-0001 -1.516867E+0000
  4.587993E-0001 -3.440866E+0000
  2.459225E+0000 -1.281869E+0000
  1.861474E-0001  1.075529E+0000
 -2.453134E+0000 -1.373210E-0001
 -9.714503E-0001  1.763513E+0000
 -6.029306E-0001  2.360528E-0001
  1.314515E+0000 -4.067598E-0001
  6.090095E-0001  1.634123E-0001
 -4.656582E-0001  2.222683E-0001
  2.190312E-0001  1.530160E+0000
 -1.570858E+0000  1.887354E+0000
 -9.209579E-0001  6.800859E-0001
  8.559464E-0001 -5.644745E-0001
  1.738489E+0000  2.100809E-0001
  2.215249E-0002 -6.546157E-0001
 -1.816082E+0000 -1.882696E+0000
 -4.952913E+0000 -1.549319E+0000
 -2.742549E+0000  1.023383E+0000
  2.063996E+0000  2.475864E+0000
  2.307745E+0000  2.599378E+0000
  2.122943E+0000  1.312944E+0000
  2.814423E-0001 -5.962909E-0001
 -9.380284E-0001 -1.595621E+0000
 -5.550418E-0001 -2.395142E+0000
  2.931623E+0000 -1.190264E+0000
  1.358361E+0000  6.356199E-0001
  5.848572E-0001 -4.780050E-0001
  2.701975E-0001  6.581923E-0001
 -1.139157E+0000  2.153721E+0000
 -1.781286E+0000  2.041526E+0000
 -2.289461E-0002  1.017086E+0000
  3.409400E-0001  6.171861E-0001
 -5.577603E-0001 -3.633762E-0001
  1.647297E+0000 -6.324403E-0001
  2.583670E+0000  1.812527E+0000
 -4.014256E-0001  1.597734E+0000
 -2.141717E+0000  1.168102E+0000
 -1.197662E+0000  1.130142E+0000
  9.941759E-0001  9.170299E-0001
  2.064237E+0000  5.894286E-0001
  1.126177E+0000  7.475373E-0001
  7.575161E-0002  7.832525E-0001
  7.676349E-0001  3.014466E-0003
  2.416364E+0000 -8.774245E-0001
 -2.026541E-0002 -1.083226E+0000
 -1.092244E+0000 -1.274187E+0000
 -5.015948E-0001 -5.508768E-0001
 -1.425487E+0000  2.273243E-0002
 -1.129921E+0000  7.787581E-0004
  6.487495E-0001  4.974539E-0001
  1.873019E+0000  1.203297E+0000
  1.206184E+0000  1.925883E+0000
 -3.859268E-0001  1.593834E+0000
 -4.059685E-0001  1.448210E+0000
 -5.390810E-0001  1.903958E+0000
  2.091606E+0000  6.586054E-0001
  2.635393E+0000  1.066451E+0000
 -1.112589E+0000  2.013978E+0000
 -1.459373E+0000  5.133892E-0001
 -7.476650E-0001 -4.604631E-0001
  3.771100E-0001 -1.692334E+0000
  1.046268E+0000 -3.081766E-0001
 -2.319469E+0000 -3.095900E-0001
 -1.130121E+0000 -2.443103E+0000
  2.768285E+0000 -2.052426E+0000
  8.847879E-0001 -2.152671E-0001
 -1.922253E+0000  9.998746E-0001
 -1.978417E+0000  6.482148E-0002
  5.804743E-0001  1.608691E+0000
  4.449871E-0001  3.954820E-0001
  5.116376E-0001  9.101156E-0001
 -8.071381E-0001  1.130540E+0000
 -9.860514E-0001  1.201850E+0000
 -8.754846E-0001  3.362546E+0000
 -7.006281E-0001 -1.100843E-0001
  1.164894E+0000 -8.927938E-0001
 -1.276700E+0000 -3.923451E-0001
 -1.547398E-0002 -1.778165E-0001
 -5.561692E-0001  5.896936E-0001
  2.389982E+0000 -5.112168E-0001
  1.523340E+0000  6.348962E-0001
 -1.798542E+0000 -1.384621E-0001
 -1.251730E+0000 -2.637272E+0000
 -2.028076E+0000 -2.285030E+0000
  2.119077E-0001 -2.025023E+0000
  6.911828E-0001 -7.191618E-0001
  1.745116E+0000 -4.219427E-0001
  5.913699E-0001 -1.593600E-0001
 -1.531083E+0000 -6.487907E-0001
  2.120460E+0000 -9.826214E-0001
  2.559026E+0000  5.572391E-0001
 -6.523850E-0001  1.358854E+0000
 -1.412482E+0000  1.460984E+0000
  1.340635E-0001  3.064314E+0000
  5.177045E-0001  2.314500E+0000
  1.659130E+0000  1.816014E+0000
 -8.926655E-0001  1.435248E+0000
 -1.150775E+0000 -9.803007E-0001
  2.074516E+0000 -1.648540E+0000
  5.285103E-0001 -4.553865E-0001
  8.745082E-0001 -1.424701E+0000
 -1.245214E-0001 -1.744217E+0000
  4.200317E-0001 -5.600726E-0001
  1.448516E+0000 -5.324972E-0001
  2.408016E-0002  4.232595E-0001
 -9.403617E-0001  7.710017E-0001
  2.041787E+0000  4.022664E-0001
  1.748100E+0000 -1.447486E+0000
  5.611095E-0001 -1.972548E+0000
 -8.698188E-0001 -2.287257E+0000
 -1.518549E+0000 -2.277663E+0000
 -1.757473E-0001 -9.750398E-0001
 -3.902605E-0001 -3.374854E-0001
 -2.016245E+0000  1.056013E+0000
  5.106805E-0001 -1.826268E-0001
 -6.213789E-0001 -1.130898E-0001
 -1.129476E+0000  3.987125E-0002
 -1.636618E+0000 -1.400774E-0001
  6.077701E-0001  5.399193E-0001
  1.688951E+0000  3.531570E+0000
 -3.661882E-0001  2.827168E+0000
  1.556568E+0000  1.703045E+0000
 -1.394782E+0000  1.410752E+0000
 -1.070872E+0000  3.564731E-0001
  1.150201E+0000  4.705830E-0002
  5.238260E-0001 -1.399847E-0001
  2.938546E+0000 -8.474789E-0001
  2.219641E+0000  4.715029E-0001
 -2.138875E+0000  7.567479E-0001
 -1.410421E+0000 -9.677127E-0001
  9.957671E-0001 -6.919188E-0001
  1.074389E+0000 -7.034279E-0001
  6.888105E-0002  9.082915E-0001
 -5.079965E-0001  8.533055E-0001
 -1.933105E+0000  5.602135E-0001
 -7.002068E-0001  1.260755E+0000
  9.906092E-0001  6.439455E-0001
 -2.132820E-0001  7.154504E-0001
 -1.180856E+0000  1.578775E+0000
 -2.830494E-0001  3.252605E+0000
 -2.598178E-0001  2.175145E+0000
  1.242482E+0000 -1.891171E-0001
  2.080256E+0000  2.237860E-0001
 -1.578536E-0001 -7.812795E-0001
 -3.006834E+0000 -6.676840E-0001
 -5.679482E-0001  2.516814E-0001
 -2.045069E-0001  8.608212E-0001
 -2.052211E+0000 -2.551869E-0001
 -1.493006E+0000  1.170393E+0000
 -4.151171E-0001  4.123174E-0001
  1.647300E-0001 -8.780344E-0001
  8.346446E-0001 -8.047224E-0001
 -6.169191E-0001 -2.052460E+0000
  4.543053E-0001 -5.228944E-0001
  5.258543E-0001 -7.863090E-0001
 -2.392694E-0001  4.880279E-0001
  3.411693E-0001  1.188465E+0000
 -1.164201E+0000  2.549148E+0000
 -1.582009E+0000 -4.910032E-0001
  1.054203E+0000 -6.408612E-0001
  1.750579E+0000  1.611714E+0000
  3.770331E-0001  1.912180E+0000
 -1.291759E+0000  1.087553E+0000
 -5.458442E-0001  4.379196E-0001
 -3.537035E-0001  1.677532E+0000
 -2.613432E+0000  1.375834E+0000
 -6.355879E-0001 -1.843815E-0001
  1.355348E+0000  1.308680E-0001
 -4.565110E-0001  1.199625E-0001
  1.901653E-0001  1.978280E+0000
 -2.162481E+0000 -9.145219E-0001
 -1.977275E+0000 -1.231268E+0000
  1.871110E+0000 -2.192730E+0000
  2.888866E+0000 -1.937149E+0000
  2.030472E+0000 -8.892105E-0001
 -1.822342E+0000  1.227635E+0000
 -3.609375E+0000  6.063470E-0001
 -1.180411E+0000 -1.491743E+0000
  1.215832E+0000  7.731452E-0001
 -1.112938E+0000  1.369364E+0000
  2.119065E-0002  2.467660E-0001
 -7.092789E-0002 -9.793935E-0001
  1.418850E-0001  8.545650E-0001
  2.293397E+0000  6.122291E-0001
 -3.187757E-0001  5.775073E-0002
 -9.387193E-0001 -1.220208E+0000
  1.195455E+0000  1.475084E+0000
  1.488455E-0001  1.277709E-0001
 -6.734096E-0001 -2.494365E-0001
  1.496105E+0000 -1.191114E-0001
  9.645937E-0001  3.428663E-0001
  5.883911E-0001  1.791916E-0001
  1.911744E+0000  1.424140E+0000
  9.086243E-0001 -8.506402E-0001
  2.458414E-0001 -2.096876E+0000
  1.297351E+0000 -7.722066E-0001
 -1.692550E+0000  2.391197E-0001
 -2.592633E+0000  9.175493E-0001
  1.309090E+0000 -2.727157E-0001
  1.140593E+0000  2.025090E+0000
 -1.071169E+0000  8.387327E-0001
  9.241219E-0002  2.162453E+0000
 -1.185925E-0001 -6.561503E-0001
  5.568948E-0001  6.943077E-0001
 -2.441486E+0000  2.183444E+0000
 -2.005664E+0000  2.180945E+0000
 -2.121309E+0000 -2.059104E-0001
  1.219198E+0000 -1.124537E+0000
  1.878011E+0000  2.795396E-0001
  1.156716E+0000 -6.664287E-0001
 -2.296451E+0000  3.676863E-0001
 -3.399124E+0000  2.053707E-0001
 -4.944621E-0001 -1.213736E+0000
  2.829597E+0000 -2.435568E+0000
  7.922197E-0001 -2.246171E+0000
 -2.231993E+0000 -1.279570E+0000
 -2.622312E-0001 -1.354737E+0000
  1.622182E+0000 -1.104709E-0001
  3.200132E+0000 -2.837019E-0001
 -1.310294E+0000  2.429777E-0001
 -4.134750E+0000  5.218183E-0001
 -1.257059E+0000  7.314127E-0002
  1.971644E+0000  4.918623E-0001
  5.168802E+0000 -2.925516E-0001
 -4.265318E-0001  9.370775E-0001
 -8.507881E-0002  1.374301E-0001
  8.270117E-0001  3.827045E-0001
  5.884144E-0001 -5.386497E-0001
  7.539093E-0001 -6.588112E-0001
 -1.315700E+0000  1.836522E+0000
 -2.842792E-0001  1.835295E+0000
 -8.432506E-0002  2.754941E+0000
  1.054514E-0001  2.135456E+0000
  5.309833E-0001  2.806520E+0000
  8.582905E-0001  1.619612E+0000
 -1.585808E+0000  1.239610E+0000
 -8.941081E-0001 -1.201446E+0000
  2.350227E+0000  6.061266E-0001
  2.100856E+0000 -8.330092E-0001
  5.025256E-0001  7.057683E-0002
  7.280173E-0001 -3.502037E-0001
 -6.052543E-0001 -5.020808E-0001
 -1.027230E+0000 -6.998237E-0001
  8.347623E-0001 -5.158552E-0001
  1.148423E+0000 -2.161462E+0000
 -2.908039E-0002 -3.352354E+0000
 -7.574997E-0001 -1.658872E+0000
 -4.136440E-0002 -7.577359E-0001
 -7.086112E-0001 -1.309719E+0000
  1.523218E+0000 -1.011248E+0000
  4.403395E-0001 -9.867538E-0001
  3.861374E-0001 -1.886515E+0000
 -8.488491E-0001 -9.204645E-0001
 -3.684169E-0001 -9.351856E-0001
  1.083063E+0000  1.720161E-0001
 -1.894613E-0001  4.150772E-0001
  4.114430E-0001  4.216413E-0001
  1.742673E-0001  9.982151E-0001
 -1.897109E+0000 -7.197960E-0001
 -7.165453E-0001 -6.691158E-0001
  2.147402E+0000 -4.750142E-0001
  4.105461E+0000 -7.743575E-0002
  1.384408E+0000 -1.269365E+0000
 -2.212194E-0001  2.897212E-0001
  6.121156E-0001 -3.131441E-0001
  5.080362E-0001  8.621351E-0002
 -6.715950E-0001 -2.616806E-0001
 -1.657315E+0000 -6.316748E-0001
  1.978133E+0000  8.867787E-0001
  1.466299E+0000  7.934353E-0001
  7.954024E-0001  2.702487E-0002
  7.630142E-0003 -1.770756E+0000
  1.202804E+0000 -9.194844E-0001
 -9.434134E-0001 -5.470587E-0001
 -3.654499E-0001 -7.402055E-0001
  1.276598E+0000  2.751501E+0000
  5.332208E-0001  2.379786E+0000
  1.515263E+0000  1.834812E+0000
  2.303971E-0001  4.912756E-0001
 -1.265009E+0000  1.167786E+0000
 -1.881695E+0000  1.671044E+0000
  2.183265E+0000 -1.330211E+0000
  1.818289E+0000  8.919655E-0002
  1.319254E+0000  7.024315E-0001
 -1.685899E+0000 -1.782967E-0001
 -1.907560E+0000 -7.675444E-0001
  6.856953E-0001  2.082427E-0001
  1.329272E+0000  1.027245E+0000
  2.178466E+0000 -1.174523E-0001
  3.317040E-0002  9.749795E-0001
  2.744089E-0001  2.485704E+0000
 -1.068568E+0000  2.026161E-0001
  1.059937E+0000 -1.973266E+0000
 -1.028681E-0001  7.089360E-0003
 -1.588212E-0001  2.440280E-0001
 -1.865324E-0001  9.548501E-0001
  1.978214E+0000 -1.517583E-0001
  9.747980E-0001  5.874287E-0001
 -9.405595E-0001 -1.057708E+0000
  1.086695E+0000  2.679655E-0001
  1.386894E+0000  7.233125E-0001
  1.425500E+0000  1.339741E+0000
 -1.674501E-0003  8.374666E-0001
 -6.672694E-0001  1.723208E+0000
 -1.147773E+0000  6.350063E-0001
 -8.670958E-0001 -2.366996E+0000
  4.159448E-0001 -2.667255E-0001
 -7.644952E-0001 -8.084002E-0001
  4.698402E-0001 -1.084242E+0000
  2.322593E-0001  6.407811E-0001
 -1.215820E+0000  1.218276E+0000
 -1.753851E+0000 -1.907607E-0001
  1.488831E+0000 -5.613645E-0001
  2.834646E+0000  2.116944E-0001
  9.833110E-0001  9.652527E-0001
 -2.567981E+0000  2.232623E-0001
 -3.648036E+0000 -1.177664E+0000
 -3.009886E-0001 -2.767325E+0000
  9.809325E-0001 -9.221048E-0001
  1.007298E+0000 -4.215468E-0001
  1.119410E-0001 -1.260906E+0000
 -4.151948E-0001  1.381113E+0000
 -6.963918E-0001  1.751098E+0000
  9.213694E-0001 -2.669559E-0001
 -3.388032E-0002  6.392432E-0001
  1.931029E+0000 -5.021624E-0001
  6.670102E-0001  5.879974E-0003
  3.812719E-0001  9.640876E-0001
 -2.007554E+0000  4.576144E-0001
 -1.834475E+0000  1.252537E+0000
 -3.684962E-0001  8.912344E-0001
  1.587356E+0000  3.069791E+0000
  1.917914E-0001  2.346359E+0000
 -1.499212E-0001 -1.520978E-0001
  7.835867E-0001 -1.764261E-0001
 -3.014588E-0001 -2.029435E-0001
 -2.434312E+0000 -2.150823E-0001
  1.512980E-0001 -1.331150E-0001
  1.268940E+0000  4.146810E-0001
 -1.828082E+0000  3.159211E-0001
 -6.106910E-0001 -3.264317E-0001
  5.663828E-0001 -1.077032E+0000
 -5.411478E-0001 -1.364314E+0000
  2.663267E+0000 -9.943503E-0001
  9.236000E-0001 -5.502471E-0001
 -6.687650E-0001 -5.855512E-0001
  6.851341E-0001 -6.002602E-0001
  3.153496E-0001  1.829892E-0001
 -6.051947E-0001 -1.063071E-0001
  6.413760E-0001  1.167063E+0000
 -6.212280E-0001  1.881825E-0001
 -1.450685E+0000 -1.594189E+0000
  3.665112E-0001 -1.502234E+0000
  2.258303E+0000 -1.287326E+0000
  2.840210E-0001 -1.197139E+0000
 -1.350005E+0000 -1.212590E+0000
 -8.331167E-0001  6.555008E-0001
 -2.082678E+0000 -1.120347E+0000
  1.932680E+0000 -1.551839E+0000
  2.904627E+0000  1.806347E-0001
 -2.731124E-0001  1.194560E+0000
 -3.098203E+0000 -1.372264E-0001
 -4.992406E-0001 -2.440077E-0001
 -4.262783E-0002  8.826335E-0001
  8.634959E-0001  2.240806E-0001
 -8.110540E-0001  2.423915E-0001
  3.834635E-0001 -2.137029E-0001
  1.782533E-0001 -2.219173E+0000
 -9.618613E-0001 -1.992450E+0000
 -1.682213E+0000 -9.763599E-0001
 -1.895162E+0000 -1.602671E+0000
  2.695367E+0000 -9.128568E-0001
  3.607699E+0000 -2.693261E-0002
  3.063179E-0001 -8.905780E-0001
 -2.170802E+0000 -6.677369E-0001
 -2.360925E+0000 -2.123450E-0001
 -1.898155E+0000 -2.383820E-0001
  6.578121E-0001 -1.583502E+0000
  1.109583E+0000 -2.499674E+0000
  2.670435E+0000  1.991426E-0001
 -1.793557E+0000 -5.037183E-0001
 -3.699830E-0001 -1.207280E+0000
  1.539362E+0000 -6.483615E-0001
  4.134560E-0001 -7.800433E-0001
 -1.442649E+0000 -7.143904E-0001
 -2.547665E+0000 -3.080976E+0000
  2.031300E-0001 -2.215313E+0000
  2.190444E+0000  1.413552E+0000
 -1.695481E+0000  3.001849E+0000
 -5.952237E-0001  1.597768E+0000
  2.330565E+0000  2.627489E+0000
  1.963495E+0000  1.646715E+0000
  9.410205E-0001  1.120212E+0000
  5.134441E-0001  8.085955E-0001
 -1.857354E+0000 -2.121820E+0000
 -8.575134E-0001 -2.619078E+0000
  2.210831E+0000 -5.389764E-0002
  4.242649E-0001 -9.235286E-0001
 -1.301221E+0000 -1.657521E+0000
 -1.834106E+0000  3.903674E-0002
 -4.288241E-0001  7.564682E-0001
 -7.197964E-0001  3.841552E-0001
  1.267250E+0000 -2.644385E+0000
  1.330282E+0000 -2.771363E+0000
 -2.206410E-0002 -1.699471E+0000
 -1.955206E+0000 -2.646380E-0001
 -4.140518E-0001 -5.475237E-0001
  3.055335E+0000 -1.956666E+0000
  2.317936E+0000 -2.049401E-0001
  7.250772E-0002 -2.384332E+0000
 -1.709383E+0000 -1.710220E+0000
 -3.098700E+0000 -1.871104E+0000
 -2.166503E-0002 -3.109090E-0001
  2.968754E+0000 -1.269153E+0000
  2.923957E+0000 -3.022796E-0001
  2.179273E+0000  8.761235E-0001
  6.295304E-0001 -5.537262E-0002
 -4.215704E-0001  5.316377E-0001
 -2.408025E+0000 -3.166612E-0002
 -8.519731E-0001  6.238876E-0001
  1.475739E+0000  5.740502E-0001
 -3.464670E-0001  1.034305E+0000
 -2.287216E+0000  5.121552E-0001
  8.566234E-0001 -4.814655E-0001
  1.935832E+0000  1.218604E+0000
  1.129400E+0000  2.969014E+0000
 -1.896933E-0001  1.001364E+0000
 -5.620869E-0001  9.044159E-0001
  1.002509E+0000  2.693869E-0001
  1.468248E+0000 -5.410248E-0001
 -1.431804E+0000  1.976322E-0001
 -2.621046E+0000  1.369255E+0000
  6.406400E-0002  7.800662E-0001
  1.785136E+0000  1.082197E+0000
 -2.644187E+0000  3.493723E-0003
 -2.040238E+0000 -8.460208E-0001
  1.993300E+0000 -1.153505E+0000
  2.095232E+0000  1.334235E+0000
 -5.221242E-0001  1.423994E+0000
 -1.226481E+0000  1.393089E+0000
  9.027760E-0001  1.349752E+0000
  1.812008E+0000  1.756161E+0000
  8.030799E-0001 -6.460002E-0001
 -1.456177E+0000 -8.129980E-0001
 -7.860681E-0001 -5.665714E-0001
  1.215622E+0000 -1.069388E+0000
  7.897027E-0001 -1.508802E+0000
  1.666425E+0000 -1.411525E+0000
 -1.650025E+0000  1.445020E-0001
 -2.826302E+0000 -5.961396E-0001
  3.461655E-0001 -1.286598E+0000
  5.620633E-0001 -9.073063E-0001
 -7.777609E-0001  2.988817E-0002
 -1.549752E+0000 -5.304211E-0002
 -4.685123E-0001 -1.456831E+0000
  2.292529E+0000 -1.472019E+0000
  1.901319E-0001  1.006234E+0000
 -1.791613E+0000  3.139522E-0002
 -2.640933E+0000  5.820884E-0001
 -1.297804E-0001  1.823613E+0000
 -5.524099E-0001  2.475382E+0000
 -1.271495E+0000  1.818289E+0000
 -2.266976E+0000  5.550038E-0001
  1.454950E+0000 -1.151808E+0000
  2.621898E+0000 -1.850485E+0000
 -1.187574E+0000  9.880664E-0001
 -1.137394E+0000 -4.324995E-0002
 -6.940418E-0001  4.632299E-0001
 -2.650272E-0001 -1.312649E+0000
 -2.371707E+0000 -1.533164E+0000
 -1.860721E-0001 -1.373931E+0000
  8.897325E-0001 -4.417281E-0002
  2.029180E-0001  3.677519E-0002
  6.500251E-0001 -1.006715E+0000
  2.269298E+0000 -1.776413E+0000
  1.912410E+0000  1.514402E-0001
 -1.464596E+0000  3.030602E-0001
 -1.893615E+0000 -1.227741E+0000
  2.727271E+0000 -1.031793E+0000
  6.439263E-0001  4.843424E-0001
  1.372095E+0000  1.577126E+0000
  2.430022E-0002 -7.141335E-0001
 -1.600652E+0000 -1.103494E+0000
  1.015610E-0001 -1.593573E+0000
  6.169807E-0001 -1.616095E-0001
 -2.275968E-0001  1.116177E+0000
 -1.820270E-0001  9.017049E-0001
 -7.599645E-0001 -1.019304E-0001
 -1.037180E+0000 -3.720734E-0001
 -1.370812E+0000 -8.324163E-0001
 -1.216537E+0000 -7.946778E-0001
 -5.858685E-0001 -1.207868E+0000
  3.525995E+0000  2.693916E-0001
  2.088462E+0000 -1.036730E-0002
 -8.814823E-0001 -4.388005E-0001
 -3.180209E-0001 -5.467047E-0001
  2.819263E-0001 -9.346691E-0001
  1.040544E+0000 -5.954303E-0002
  2.478971E-0001  9.720634E-0002
 -1.945189E+0000  5.954914E-0001
 -8.514642E-0002 -4.152371E-0001
  8.783002E-0001  1.810302E+0000
  4.626246E-0001  7.957685E-0001
  3.226009E-0001 -7.358391E-0001
 -4.758784E-0001 -1.227453E-0001
  1.507178E-0001  3.779790E-0001
 -6.704451E-0001  1.242853E+0000
 -7.038564E-0001  1.241770E+0000
 -2.044528E-0002 -2.893711E-0001
  5.429856E-0001 -1.354806E-0001
 -1.901541E+0000 -5.294234E-0001
 -1.452863E+0000 -1.425577E+0000
  3.393127E-0001 -2.997940E-0001
 -1.841882E+0000  1.898235E+0000
 -2.252112E+0000 -2.850364E-0001
  1.995950E-0002 -2.632756E+0000
  2.984690E+0000 -2.072699E+0000
  5.954521E-0001  1.554013E-0001
 -3.411452E+0000  1.378340E-0001
 -4.604021E+0000 -2.300284E+0000
  5.041426E-0001 -1.893653E+0000
  2.132289E+0000 -9.287521E-0001
  1.324764E+0000  5.736069E-0001
 -2.543163E+0000  8.823713E-0001
 -1.117179E+0000  9.154896E-0001
 -8.803836E-0001 -5.897196E-0001
  1.306655E+0000 -9.880959E-0002
 -9.508254E-0003 -6.120097E-0001
 -2.000819E-0001  1.391946E+0000
  4.188181E-0004 -1.809084E-0001
  5.192694E-0001 -1.315748E+0000
 -3.014418E-0001 -2.498111E+0000
  1.426435E+0000 -1.414534E+0000
 -4.814069E-0001 -5.511723E-0001
 -2.500819E+0000 -9.181114E-0001
  8.204375E-0001 -1.915203E+0000
  1.677782E+0000 -7.917177E-0001
  2.352268E+0000 -1.443849E+0000
 -7.441044E-0002 -9.256919E-0001
 -2.131964E+0000 -2.748985E+0000
 -1.145251E+0000 -2.820366E+0000
  1.113013E+0000 -1.831511E+0000
  4.120269E-0001  7.195988E-0001
 -2.639257E-0001  1.626274E+0000
 -7.848768E-0001 -4.615574E-0001
 -3.872093E-0001 -1.148272E+0000
  8.719149E-0002  5.745633E-0001
 -1.351629E+0000 -2.938730E-0001
 -1.662307E+0000  1.169264E+0000
 -1.188151E+0000  2.458092E-0002
  1.026128E+0000 -5.034559E-0001
 -1.634925E+0000  5.906477E-0001
  2.588603E-0001  1.465515E-0001
  1.931884E+0000  3.276115E-0001
 -1.049929E+0000  1.544061E+0000
 -2.485707E+0000  8.332527E-0001
 -1.479680E+0000 -3.314579E-0001
  1.801675E+0000 -2.588444E-0001
 -1.833556E-0001  3.030349E+0000
 -2.502653E+0000  7.295040E-0001
 -9.941394E-0001  6.480262E-0001
  1.793214E-0002  1.217002E+0000
  1.291135E+0000  9.063410E-0001
  1.635420E+0000 -3.368779E-0001
 -9.484830E-0001 -2.407717E-0001
 -1.216323E+0000 -1.905151E+0000
  1.518946E-0001  1.040741E+0000
 -1.088030E+0000  1.812028E+0000
 -1.876582E+0000 -8.432474E-0001
  1.253866E+0000 -1.681256E+0000
  2.237803E+0000  4.086946E-0002
  6.470564E-0001  1.832250E-0001
  2.871768E-0001 -8.099292E-0001
  1.805192E+0000 -2.220452E+0000
 -2.525583E-0001 -4.662378E-0001
 -2.138405E+0000 -5.112277E-0001
 -6.665038E-0001 -1.556300E+0000
 -2.289884E-0001 -8.125298E-0001
  2.872201E+0000  8.321528E-0001
  2.299734E+0000  1.980946E+0000
 -1.776754E+0000  8.050287E-0001
 -1.021061E+0000  2.342767E+0000
 -3.100054E+0000  2.106484E+0000
 -4.738164E-0001  4.166585E-0001
  1.604038E+0000  1.060478E-0001
  2.912098E+0000 -5.186877E-0001
 -1.240237E-0001 -2.102538E+0000
 -5.602762E-0001 -1.855655E+0000
 -1.503380E+0000 -6.061584E-0001
 -1.388006E+0000 -5.962856E-0001
  4.441834E-0001 -6.668052E-0001
  2.056308E-0001  8.268457E-0001
 -1.263225E+0000  1.361601E+0000
  6.580923E-0002 -4.862505E-0001
  3.052507E+0000  1.387131E+0000
  1.039707E+0000  2.558576E+0000
 -5.076574E-0001  1.586270E+0000
 -2.302803E+0000  4.888920E-0001
 -1.564527E+0000  6.099991E-0001
 -4.343226E-0001  4.538617E-0001
  1.067531E+0000  1.587096E+0000
  1.522230E+0000  7.118122E-0001
 -4.986236E-0001 -7.258870E-0002
 -6.843120E-0001  1.629071E+0000
  1.177193E+0000  3.141424E-0001
  4.580110E-0001 -3.894703E-0002
  1.497256E+0000 -6.442053E-0001
  6.073303E-0001 -3.863111E-0001
 -9.151883E-0001 -4.044305E-0001
 -2.304601E+0000 -1.095458E+0000
 -1.207837E+0000  2.251082E+0000
 -1.814346E-0001  1.267276E+0000
  8.031350E-0001  1.165336E+0000
  6.641830E-0001  4.625879E-0001
 -7.870447E-0001  5.642011E-0001
 -1.299129E+0000  6.491513E-0001
  2.821287E-0001  1.335707E+0000
  3.587196E-0001  2.292158E+0000
  1.000362E-0001  7.750838E-0001
 -1.523156E+0000 -5.999789E-0001
 -1.431975E+0000 -2.038085E-0001
  9.447797E-0001  2.106265E+0000
  7.873344E-0002  2.901133E-0001
  1.846095E+0000  8.929368E-0001
  2.021821E+0000 -4.726182E-0001
 -2.060950E-0001  6.570415E-0002
 -1.434625E+0000 -1.940110E+0000
 -1.052470E+0000 -5.164180E-0002
 -8.295281E-0002  1.317107E+0000
  1.801657E+0000  7.373923E-0001
  2.044389E+0000  2.407924E+0000
  5.519191E-0001  1.396833E+0000
 -9.184075E-0001  7.496381E-0001
  3.233590E-0001  9.018739E-0001
  6.573986E-0001  2.022928E+0000
  9.920396E-0001  1.551995E+0000
 -9.271834E-0001  2.006334E+0000
 -1.152176E+0000  1.199499E+0000
  1.264770E+0000  2.481975E-0001
  1.803120E+0000 -8.356856E-0001
  1.864268E+0000  4.982231E-0001
  1.407217E+0000 -1.005917E+0000
  4.587269E-0002 -1.253423E+0000
  4.583681E-0001 -1.644919E+0000
 -5.697473E-0001 -6.612332E-0001
 -1.939012E+0000 -1.833755E+0000
 -7.436776E-0001 -1.514310E+0000
  1.134036E+0000 -6.806320E-0001
  3.666694E-0001  5.239675E-0001
  1.609695E+0000 -1.031536E+0000
 -1.863785E-0001 -2.896161E-0002
 -2.815164E+0000 -1.223208E+0000
 -2.008932E+0000 -2.017103E+0000
  2.610568E+0000 -1.334664E+0000
  2.414845E+0000  1.206551E+0000
 -3.116160E+0000 -1.789719E-0001
 -4.194905E+0000 -1.106377E+0000
  1.760107E-0001 -3.651825E+0000
  1.495432E+0000  9.833961E-0001
 -3.332330E-0002  3.987512E-0001
  4.941839E-0001 -1.029361E-0001
  1.774337E-0001 -3.555747E-0001
  9.038788E-0001 -1.049545E+0000
  5.746697E-0002 -1.024962E+0000
 -3.384899E-0002 -2.542819E+0000
  1.974682E+0000 -2.834147E+0000
  1.165564E+0000 -1.571967E+0000
  7.434432E-0001 -8.400586E-0001
 -1.235485E+0000 -8.894258E-0001
 -1.360126E+0000 -8.391939E-0001
  6.177647E-0002 -4.385216E-0001
 -9.622782E-0001 -5.566899E-0002
  5.518409E-0001  1.447921E+0000
  4.777248E-0001  1.030304E+0000
 -1.658763E+0000  1.997825E+0000
 -1.625683E+0000  4.074214E-0001
  1.383515E+0000 -1.000181E+0000
  3.358690E+0000  1.414895E+0000
 -8.176062E-0001  2.278019E+0000
 -3.320964E+0000  1.978887E+0000
 -2.243661E+0000  7.130108E-0001
  1.004192E+0000  7.806478E-0001
 -1.457090E+0000 -6.778330E-0002
 -7.305146E-0001 -6.591041E-0002
 -2.558049E-0001 -1.789145E+0000
  2.923220E+0000 -1.822305E+0000
  8.839091E-0001 -1.484364E+0000
 -2.021521E+0000 -2.031287E+0000
 -1.145764E-0001 -2.305680E+0000
 -3.694240E-0001 -3.215555E+0000
  1.050663E+0000 -2.308638E+0000
 -9.340976E-0001 -1.207413E+0000
 -1.678296E+0000 -4.383631E-0001
 -3.475031E+0000 -4.888029E-0001
  1.403912E-0001  9.281538E-0001
  1.691017E+0000  2.409350E-0001
  1.206676E+0000 -4.182580E-0001
  3.188096E-0001  8.859028E-0002
 -5.972645E-0001  5.219252E-0001
 -3.913935E-0001  6.377266E-0002
  2.365321E+0000  1.203284E+0000
  1.956781E+0000  1.763836E+0000
 -2.646167E-0002  2.569940E+0000
  4.730406E-0001  2.625798E+0000
  4.447711E-0001  1.307968E+0000
 -1.450109E+0000 -1.173459E+0000
 -5.752831E-0001 -7.754327E-0001
 -9.335052E-0001 -5.344507E-0001
 -2.059612E-0001 -4.086677E-0001
  1.032467E+0000  1.121604E+0000
  4.792737E-0001 -6.496507E-0002
 -1.029791E+0000 -1.229257E+0000
  3.891911E-0001 -1.750861E+0000
 -9.098475E-0001 -1.493447E+0000
 -7.247832E-0001 -2.648957E+0000
  1.279069E+0000  4.415349E-0001
 -9.977509E-0001  1.471453E+0000
 -2.030741E+0000  2.311645E+0000
  3.846187E-0001  1.921977E+0000
  1.521552E+0000  3.888832E-0001
  7.710355E-0001  1.050553E+0000
 -1.337882E+0000 -2.219977E-0001
 -1.025200E+0000  1.745080E+0000
 -9.125057E-0001  1.820181E+0000
  6.515851E-0001  1.190555E+0000
  1.197180E+0000 -1.179712E+0000
  9.534497E-0001 -8.627798E-0001
 -2.730126E+0000 -1.975403E+0000
 -3.876244E+0000 -1.816806E+0000
 -2.803642E-0001 -6.512055E-0001
  7.685334E-0001  1.044685E+0000
 -4.543556E-0001  5.409960E-0001
 -1.430401E+0000 -1.278865E+0000
 -1.740517E+0000 -1.846671E+0000
 -1.465712E+0000 -9.077020E-0001
 -1.070769E+0000 -5.029851E-0001
 -5.963177E-0001 -9.483279E-0002
 -3.139697E-0001  1.032228E+0000
  9.282499E-0001  5.708695E-0001
  1.477495E+0000  7.711358E-0001
  1.621036E+0000 -8.307388E-0001
  2.034738E+0000 -2.460906E+0000
  4.285618E-0001 -1.343386E+0000
  1.624106E-0001 -1.039028E+0000
  3.046782E+0000  7.291075E-0001
  4.805200E-0001  1.339337E+0000
 -1.615799E+0000 -2.972928E-0001
  5.529508E-0001 -1.333102E+0000
  1.260997E+0000 -1.061657E+0000
  7.425735E-0001  1.008028E+0000
  5.827196E-0001  9.161187E-0001
  1.233752E-0001  1.022695E+0000
 -9.364301E-0001  9.388656E-0001
 -8.757290E-0001  4.969834E-0001
 -5.281504E-0001  8.589666E-0001
  1.586573E+0000  2.732254E+0000
  8.254390E-0002  3.298536E+0000
 -7.242999E-0001  9.715118E-0001
  1.244887E+0000  3.260655E-0001
  7.222877E-0001  6.189883E-0002
  6.468259E-0001  1.570630E+0000
 -1.124940E+0000  9.962490E-0001
 -9.287709E-0001  4.312430E-0001
 -1.468390E+0000  2.516284E-0001
 -8.677165E-0001 -1.979152E+0000
  3.635564E-0001 -1.399550E+0000
  9.444399E-0001  2.135866E+0000
 -8.211177E-0001  1.564928E+0000
 -1.686115E+0000  7.215989E-0001
 -8.032667E-0001  1.025274E+0000
  1.203187E+0000  1.403500E+0000
  1.384041E+0000  6.195818E-0001
 -2.575944E+0000 -9.124282E-0001
 -4.683525E+0000  4.947898E-0001
  4.091300E-0001 -1.438762E+0000
  6.698254E-0001  9.005074E-0001
 -8.326649E-0001  1.511318E+0000
 -1.802561E+0000  2.237485E+0000
 -1.210134E+0000  1.389006E-0001
  4.406324E+0000 -8.070291E-0001
  2.133736E+0000  1.412984E+0000
 -5.403943E-0001  9.459470E-0001
 -3.174639E+0000 -1.249556E+0000
 -3.804485E-0002 -2.673385E+0000
  1.382750E+0000 -3.317992E+0000
 -1.277158E-0002 -1.833476E+0000
  8.563053E-0001  3.486563E-0001
  7.086492E-0001  7.420346E-0001
 -3.028298E-0001  1.010469E+0000
 -9.436243E-0002  6.887960E-0001
  1.597082E-0001  1.072027E+0000
  1.875423E+0000  1.485136E+0000
  3.694228E-0001  1.094238E+0000
 -1.957089E+0000  8.079739E-0002
 -2.595431E+0000  8.022008E-0001
 -1.756668E+0000 -2.196257E+0000
  4.079079E+0000 -2.657535E+0000
  8.812694E-0001  1.198810E+0000
 -3.417454E+0000  1.128277E+0000
 -2.480171E+0000  6.073798E-0002
 -1.332294E+0000 -1.586474E-0001
  5.118353E-0001 -7.289807E-0001
  6.895921E-0002 -1.948536E+0000
  1.404225E+0000 -5.351482E-0001
  2.027156E+0000 -1.134876E+0000
  8.186910E-0002 -9.344002E-0001
 -1.435440E+0000  8.639685E-0001
 -3.772991E-0001 -5.682325E-0001
  1.917696E+0000  9.469755E-0001
  2.186264E-0001  2.905538E+0000
 -3.628311E-0002  2.390703E+0000
 -7.184356E-0001  2.005555E+0000
 -5.934559E-0001  2.946394E+0000
 -2.809027E+0000  2.160034E+0000
  1.333670E+0000 -6.334446E-0001
  2.445992E+0000 -1.543540E-0001
  1.403554E+0000  6.653870E-0001
 -1.581699E+0000  6.812872E-0001
  3.210901E-0001  3.225930E-0002
  1.823904E+0000  4.422044E-0001
  3.757621E-0001  1.317545E+0000
 -1.035127E+0000  1.100471E+0000
 -1.281841E-0001  1.457624E+0000
  1.146012E+0000  3.362606E-0001
 -6.820480E-0001  1.511704E+0000
  5.717488E-0001  7.996490E-0001
 -4.363305E-0001  7.613781E-0001
  1.182987E+0000 -2.827806E-0001
  1.574576E+0000 -6.660735E-0001
  9.455977E-0001  3.276709E-0001
 -2.213564E-0001 -3.010816E-0001
  6.085762E-0001 -4.856742E-0001
 -1.478719E+0000 -8.860971E-0001
 -2.721417E+0000  8.200804E-0001
 -1.386442E+0000  1.395648E+0000
 -2.895003E-0001 -6.592703E-0001
  3.206938E+0000 -2.833321E+0000
  2.041189E+0000 -2.801440E-0002
 -8.001499E-0001 -2.204845E-0001
 -2.181654E+0000  2.606234E+0000
 -2.811087E+0000  4.808247E-0001
 -1.214562E+0000 -8.384486E-0001
  7.935515E-0001  1.767433E+0000
 -1.965001E+0000 -1.305921E-0001
 -2.224493E+0000  2.486086E-0001
 -1.772369E+0000 -5.708565E-0002
  9.922478E-0001  1.275623E-0001
 -1.189884E+0000 -1.722395E-0001
 -2.300337E+0000  8.436203E-0001
 -1.185408E+0000  5.237553E-0002
  8.854610E-0001  6.869153E-0001
  5.013598E-0001  2.522477E+0000
  2.813189E+0000  1.243406E+0000
  3.930280E+0000  2.222767E+0000
  1.699195E+0000  2.754736E+0000
 -2.069632E+0000  1.138339E+0000
  1.470859E-0001  9.782624E-0001
 -7.711753E-0001 -7.263974E-0001
  1.326346E+0000 -2.271095E-0001
  6.235200E-0002 -1.050656E+0000
 -7.489035E-0001 -2.239489E+0000
 -3.609148E-0001  9.976286E-0002
 -6.998939E-0001  1.274478E+0000
  1.009022E+0000 -2.928809E-0001
  2.242709E+0000  2.171730E+0000
  1.451468E+0000  1.791011E+0000
  4.193180E-0001  9.558635E-0001
  1.637195E+0000 -1.842726E+0000
  2.554183E-0001  1.735932E-0001
 -2.355350E+0000  2.375482E+0000
 -2.219829E+0000  4.214681E-0001
 -1.999177E-0001  3.960032E-0001
 -1.845804E-0001  8.043923E-0001
  1.207912E+0000  5.677969E-0001
 -7.171451E-0001  1.522060E+0000
 -1.682182E+0000 -1.704661E-0001
  1.318101E+0000 -1.891626E+0000
  9.604656E-0001 -8.280297E-0001
 -4.550961E-0001  5.417983E-0001
 -1.539685E+0000  9.630368E-0001
 -8.723217E-0001  8.959509E-0001
  1.770800E+0000  1.313558E+0000
 -3.057235E-0001  6.597866E-0001
  1.306857E+0000  2.947109E+0000
  2.510177E+0000  6.714228E-0001
  8.482581E-0001  9.963029E-0001
 -5.535108E-0001  6.820199E-0001
 -5.185992E-0001  2.050440E+0000
 -1.570943E+0000  2.230697E+0000
 -4.806860E-0001  8.408558E-0001
  2.501910E+0000 -4.102409E-0001
  1.233962E+0000 -3.699587E-0001
 -2.081476E-0001 -1.679248E+0000
  5.291552E-0001  4.145101E-0001
 -1.586783E+0000 -6.145062E-0002
  2.668202E-0001  6.950125E-0001
  7.864611E-0001 -3.817731E-0001
  5.206281E-0001 -5.056302E-0001
 -2.054629E+0000  1.063253E+0000
 -2.194128E+0000 -6.718296E-0002
  1.585722E+0000 -6.874039E-0001
  1.566384E+0000  6.951981E-0001
  4.580607E-0001 -5.558027E-0001
  1.993604E+0000 -7.716177E-0001
  2.719657E+0000  9.919478E-0001
  7.483818E-0001 -7.505183E-0001
  1.161048E+0000  2.881551E-0001
 -1.273604E+0000  4.235708E-0002
 -3.757640E-0001 -1.196758E+0000
  2.264424E+0000  1.535698E+0000
 -2.686151E-0001  1.277499E+0000
 -3.525607E-0001  3.884780E-0001
  9.182676E-0001 -3.606461E-0001
  1.579064E+0000 -1.904017E+0000
 -1.011852E-0001 -5.558874E-0001
 -2.435159E-0001 -2.757659E-0001
 -2.618579E+0000 -4.896206E-0001
  6.905499E-0001  4.001428E-0002
  7.845968E-0001  9.620251E-0001
 -4.344268E-0001  2.886332E+0000
 -1.133961E+0000  1.680350E+0000
 -1.353773E+0000  1.272307E+0000
  1.081535E+0000  1.150205E+0000
  4.614734E-0001 -5.019754E-0001
 -9.858896E-0001 -2.433076E-0001
  9.705252E-0001 -6.440822E-0001
 -5.384118E-0001 -6.513465E-0001
  5.446527E-0001 -1.370492E-0001
 -1.253513E+0000 -2.067892E-0001
  9.258474E-0002 -1.374895E+0000
 -9.347878E-0001  8.916425E-0002
 -7.066346E-0001 -1.549801E-0001
 -6.351445E-0001  7.607287E-0001
 -1.326847E-0001  2.296575E+0000
 -4.483259E-0002  2.107736E+0000
 -1.011583E+0000  2.117227E+0000
  3.171329E-0001  2.692378E+0000
  1.143863E+0000  6.735119E-0001
  1.184227E+0000 -1.120760E-0001
 -1.355432E-0001 -5.560595E-0001
 -5.524026E-0001 -2.169103E+0000
 -1.063966E+0000  2.604147E-0001
  3.347699E+0000 -7.436258E-0001
  1.801417E+0000  1.311269E+0000
  9.286611E-0001  9.115321E-0001
  1.767294E+0000 -1.061140E+0000
  1.085319E+0000 -3.490600E-0002
 -4.678112E-0002  2.502039E-0001
  4.511987E-0001  9.543830E-0001
 -8.489539E-0001  1.129928E+0000
 -2.324008E+0000  1.913569E+0000
 -1.762820E-0001  1.141293E+0000
  1.337086E+0000  2.591654E+0000
 -1.306853E-0001  6.773430E-0001
  6.869906E-0001  1.781354E+0000
  2.201673E+0000  2.040181E+0000
  1.046844E+0000  9.161131E-0001
 -3.643794E-0001 -1.304130E-0001
 -1.006435E+0000 -5.698938E-0001
  4.361142E-0001  8.136427E-0002
  4.356906E-0001  1.879666E+0000
 -5.424114E-0002  1.493818E+0000
 -2.986969E-0001  2.275334E+0000
  3.409539E-0001  7.957340E-0001
 -5.660451E-0003 -3.356989E-0001
 -4.068568E-0001 -1.532519E+0000
  2.451240E+0000  1.888300E+0000
  2.209262E+0000  1.961952E+0000
 -1.011335E-0001  1.255672E-0001
 -8.513134E-0001 -1.222934E-0001
 -5.521276E-0001 -1.490995E+0000
  7.858918E-0001  1.282384E+0000
 -2.578604E-0001 -1.037949E+0000
  1.439051E+0000 -1.410085E-0001
 -3.872471E-0002 -1.293443E+0000
  3.153829E+0000 -1.484387E+0000
  1.315958E+0000  9.184827E-0001
 -2.136583E+0000  4.579840E-0001
 -9.342143E-0001 -1.029218E+0000
 -7.912443E-0001  3.563682E-0001
 -8.577367E-0001 -2.084517E-0001
 -7.702429E-0001  5.634525E-0001
 -1.482629E-0001  8.183170E-0002
 -4.197426E-0001 -1.214009E+0000
  2.104455E+0000 -1.523272E+0000
  4.481808E-0001  7.461038E-0002
 -1.361753E+0000  4.534103E-0001
 -2.093025E+0000 -7.403984E-0001
  2.764436E-0001 -1.941454E+0000
  2.391633E+0000 -1.637919E+0000
 -8.178443E-0001  8.671107E-0001
 -1.228566E+0000 -3.190667E-0001
  1.247179E+0000 -6.056803E-0001
 -1.623821E+0000  2.242046E-0001
 -2.823318E+0000 -1.480890E+0000
  2.402941E+0000 -6.150483E-0001
  1.502717E+0000  2.279840E+0000
 -1.699521E+0000  9.263915E-0001
 -1.347500E+0000  1.574398E+0000
 -1.708686E+0000  3.456926E-0001
 -4.875783E-0001 -5.405947E-0001
  1.466611E-0001 -2.894133E-0001
  1.713777E+0000  1.155326E+0000
  1.300595E+0000  1.112289E+0000
  3.245138E-0002 -8.647464E-0001
  4.968317E-0001 -2.028751E-0001
 -4.392520E-0001 -9.825057E-0001
  3.070604E-0001 -1.999238E-0004
 -1.154800E+0000 -5.535532E-0001
  9.286194E-0001  1.536906E+0000
 -1.744259E+0000  2.616624E+0000
 -2.843116E-0001  1.711693E+0000
 -1.154009E+0000 -6.417388E-0001
 -1.487348E-0001  6.847610E-0001
  1.513035E+0000  3.382089E-0001
  6.546191E-0001  1.569879E+0000
  2.855941E-0001  5.729613E-0001
 -1.256255E+0000  1.856373E+0000
 -1.933348E+0000  2.676875E-0002
  9.103492E-0001  1.297901E+0000
  2.548884E+0000  6.793511E-0001
  1.275746E+0000  6.654351E-0001
  9.206966E-0001  4.375187E-0001
 -8.863522E-0001  2.600096E-0001
 -7.876736E-0001 -1.682058E-0001
 -5.189891E-0001 -5.227448E-0001
 -2.522921E-0001  1.288624E+0000
 -3.707272E+0000  8.981712E-0001
 -3.508119E+0000  3.522398E-0001
 -1.633038E-0001 -1.470542E-0001
  2.336777E+0000 -1.131924E+0000
  3.068759E+0000 -1.064363E+0000
  1.363775E+0000 -1.106647E+0000
  2.946792E-0001 -8.719275E-0001
 -7.226390E-0001 -1.067799E+0000
 -5.483925E-0001  7.852875E-0001
 -1.419508E+0000 -1.150626E-0001
  1.084378E+0000  1.586907E+0000
  1.082738E+0000  2.719057E+0000
  1.372038E+0000 -1.439530E+0000
  2.269953E+0000 -8.341217E-0001
  2.625060E+0000 -1.313139E+0000
  3.896574E-0001 -1.645705E+0000
 -2.691629E-0001 -1.649482E+0000
  1.299516E+0000 -1.709910E+0000
  5.142911E-0001 -1.902276E-0001
 -8.115312E-0001 -9.897746E-0001
  2.331458E-0001 -2.145363E+0000
  9.839017E-0001  2.434186E-0001
  3.459802E-0001  1.176153E+0000
 -6.957628E-0001  1.115467E+0000
 -4.550695E-0002  2.081056E-0001
  8.207959E-0001 -5.461184E-0001
  3.701430E-0001 -5.681844E-0001
  1.025738E+0000 -9.937993E-0001
 -5.776105E-0001  1.423980E+0000
 -4.343722E+0000 -3.461535E-0002
 -1.746672E+0000 -2.042934E+0000
  3.557958E+0000  3.071728E-0001
  2.477892E+0000  2.272522E+0000
 -3.487964E+0000  1.686480E+0000
 -3.621264E+0000  1.286889E+0000
  5.133572E-0001  1.188999E+0000
  2.066224E+0000  7.105458E-0001
 -3.907038E-0001  2.274988E+0000
 -7.959487E-0001  1.489759E+0000
 -1.410894E+0000 -1.027470E+0000
  1.061746E+0000 -1.417403E+0000
  1.211141E+0000  1.435847E+0000
 -9.523914E-0001  2.461364E+0000
 -2.854649E+0000  1.667937E+0000
 -1.878670E-0001  1.476651E+0000
  1.988019E+0000  1.742668E+0000
  1.625615E+0000  2.411280E+0000
 -5.551348E-0001  2.051788E+0000
 -3.293422E-0001  4.408212E-0001
 -1.009986E-0001  1.393130E+0000
 -1.514621E-0001  8.035197E-0001
  9.487721E-0001  8.600409E-0001
  1.131030E+0000  2.585941E+0000
  7.073864E-0001  1.534275E+0000
  1.581287E+0000  1.329050E+0000
  2.332619E+0000  2.192448E+0000
  7.831769E-0001  3.440734E-0001
 -2.951514E+0000  3.247169E-0001
 -1.512768E+0000  1.819030E+0000
  1.241616E+0000  2.312078E+0000
  2.869562E-0001  2.274202E+0000
  5.165705E-0001  1.866431E+0000
 -4.127444E-0001  1.004025E+0000
  6.578046E-0001 -7.735554E-0001
  3.949344E-0001 -2.189124E-0001
  3.170947E-0001  6.239472E-0001
 -2.644396E-0001  7.168736E-0001
 -1.557257E+0000 -3.427587E-0001
 -2.335520E+0000 -8.086472E-0001
 -8.288258E-0002 -7.424766E-0004
  4.063523E-0001  3.380074E-0001
 -1.145792E+0000 -8.824459E-0001
 -6.459815E-0001 -6.737917E-0001
  1.107062E-0001 -1.545809E+0000
  1.580053E+0000 -7.104977E-0001
  2.750611E-0002 -2.485444E-0002
 -1.931194E+0000  2.148327E-0001
  1.149069E+0000  3.401802E-0001
 -4.721790E-0001  3.459440E-0001
 -1.498806E+0000  1.344632E+0000
 -2.077752E-0001  1.109649E+0000
  2.764857E+0000  8.643363E-0001
  1.024748E+0000  1.049438E+0000
 -1.172823E+0000  8.544680E-0001
 -1.759234E+0000 -4.820245E-0001
 -2.253401E-0001  2.656228E-0001
 -1.112303E+0000  1.419219E+0000
  4.999965E-0001  9.752144E-0001
 -4.324303E-0001  3.766833E-0001
  4.398581E-0001 -1.076005E+0000
  1.674391E+0000 -1.312841E-0001
  1.793106E+0000 -7.463994E-0001
  9.844998E-0001  1.875762E+0000
 -6.869905E-0001  1.310615E+0000
 -1.525094E+0000  2.063502E-0002
 -5.796688E-0001  5.559723E-0001
  3.086634E-0001 -7.032201E-0001
 -8.257625E-0001 -2.340863E-0001
 -6.346982E-0001  4.245008E-0001
 -5.919044E-0001  1.601983E+0000
 -1.485319E-0001  1.825357E-0001
 -4.691583E-0001 -1.175148E+0000
  5.618628E-0001 -2.100137E+0000
 -1.189009E+0000 -2.996935E+0000
 -1.813176E+0000 -2.144755E+0000
 -2.749465E-0001 -1.331458E+0000
  3.433901E-0001 -1.102808E-0001
 -1.001473E+0000  6.191551E-0001
 -4.993304E-0001  1.068121E+0000
  2.423459E-0001  2.507168E+0000
  5.809275E-0001  1.990862E+0000
  1.313219E-0001  1.977601E+0000
  1.089757E+0000  8.677904E-0001
  7.244462E-0001 -5.729062E-0002
  2.005780E+0000 -2.266665E+0000
  5.043929E-0001 -1.140370E+0000
 -7.139340E-0001  1.355574E-0001
 -1.491349E-0001  3.435896E-0001
 -8.312354E-0001 -1.665976E+0000
 -1.277674E+0000 -8.574414E-0001
 -1.464079E+0000 -5.225728E-0001
 -1.511077E+0000 -7.986774E-0001
  4.174533E-0001  9.389104E-0001
  1.834232E+0000  1.761186E+0000
  1.378293E-0001  1.112739E+0000
 -7.599172E-0001 -1.923078E-0002
 -2.376658E+0000 -2.705858E+0000
  2.480285E+0000 -2.073067E+0000
  3.178186E+0000 -3.123710E-0001
  2.079580E-0001 -3.591522E-0001
 -6.964687E-0001 -1.503886E+0000
  1.148977E+0000 -7.250618E-0001
  1.579570E-0001  9.230259E-0001
 -1.619978E-0001  3.018485E-0001
 -1.211388E-0001 -1.031504E+0000
  7.782702E-0001  1.124061E+0000
 -2.495803E-0001  8.392512E-0001
 -1.329502E+0000 -4.017347E-0001
 -2.175992E+0000 -2.671655E+0000
  1.769457E+0000 -9.834911E-0001
  2.760922E+0000  1.482829E+0000
 -2.584875E+0000  2.835473E+0000
 -9.510139E-0001  6.033116E-0001
  1.554571E+0000  1.665722E+0000
 -1.936908E-0001  7.763967E-0001
 -1.509223E+0000 -1.404545E+0000
  1.919255E+0000 -1.771558E+0000
  5.332866E-0001  9.602849E-0001
 -3.242773E+0000 -9.344664E-0001
 -1.113663E+0000 -1.463758E+0000
  1.705435E+0000 -6.146297E-0001
  3.564233E+0000 -1.773949E-0001
  9.115730E-0002 -3.770641E-0001
 -1.537573E+0000 -1.313558E+0000
 -2.357932E-0001 -2.421287E+0000
  2.897567E+0000 -6.406257E-0002
  1.434213E+0000 -3.830507E-0001
  3.220174E-0001 -8.942215E-0001
 -2.470340E+0000  1.460241E+0000
 -2.036113E+0000 -1.141991E+0000
 -6.383185E-0001 -9.559569E-0001
  1.657649E+0000  6.279007E-0001
  3.793146E-0001  1.053663E-0001
 -6.260206E-0001 -9.097128E-0001
 -1.780859E+0000  1.022843E+0000
 -1.684383E+0000  3.547569E-0001
 -4.465360E-0001  8.623013E-0001
  6.138235E-0002  4.072017E-0001
  4.007985E-0001  3.121162E-0001
  2.051999E-0001 -1.065620E+0000
  9.303656E-0001 -1.074236E+0000
  1.137297E+0000 -1.119594E+0000
 -1.522031E+0000  3.035343E-0001
 -2.020612E+0000 -6.531277E-0002
  2.067217E-0001 -1.233851E+0000
  1.564832E+0000  1.422904E+0000
  4.598036E-0001  2.618882E+0000
  8.978394E-0002  1.707424E+0000
  7.704879E-0002 -7.707486E-0001
  2.222419E+0000  1.109245E+0000
 -6.152017E-0001  9.834031E-0001
 -1.206724E+0000 -8.057204E-0002
  2.370923E-0001 -9.865778E-0001
  1.503349E+0000  9.238956E-0001
 -1.018165E-0002 -2.905921E-0001
 -1.124749E+0000 -1.778666E-0001
 -3.411762E-0001 -5.427350E-0001
  1.607598E-0001  1.723502E+0000
 -9.834430E-0001 -4.964561E-0001
 -3.536802E-0001 -6.480951E-0001
  3.082413E+0000  2.920116E+0000
  8.033867E-0001  1.638297E+0000
  7.244952E-0001  3.392184E-0001
 -1.213832E+0000  1.384997E+0000
 -5.208484E-0001  1.657466E+0000
  1.654027E-0001  8.790467E-0001
 -7.837436E-0001  8.850538E-0001
 -1.527034E+0000  1.839217E-0001
 -2.586476E+0000 -1.508251E-0002
 -6.961045E-0001  3.413237E-0001
  1.277265E-0001 -1.133462E+0000
 -8.833662E-0001 -1.032788E+0000
  1.440409E+0000 -2.097264E-0001
 -2.881015E-0001 -1.001306E+0000
  2.711855E+0000 -1.752719E+0000
  1.876251E+0000 -1.293611E+0000
 -8.255451E-0001 -2.379506E+0000
 -6.389624E-0001 -2.164100E+0000
  1.722433E+0000 -6.704160E-0001
  3.816070E-0001 -8.401281E-0001
  6.577394E-0001 -1.285679E+0000
  6.924278E-0001 -7.096329E-0001
 -3.414495E-0001 -1.548877E+0000
  5.991532E-0001 -2.601194E+0000
  4.896833E-0001 -3.712275E+0000
 -2.804908E-0001 -2.464652E+0000
 -2.319880E+0000 -2.271916E+0000
  1.458003E-0001 -2.061863E+0000
 -5.237452E-0001 -1.182341E-0001
  2.101718E+0000 -1.014326E+0000
  1.619444E+0000  1.017074E+0000
 -2.047069E+0000 -3.484028E-0002
 -2.399481E+0000  1.004108E+0000
  5.280376E-0002 -8.951478E-0002
  2.732525E-0001 -1.152563E+0000
  4.613762E-0001  1.890530E+0000
 -1.815657E+0000  1.275439E+0000
 -1.494406E+0000 -1.162502E+0000
 -2.727649E-0001  3.532770E-0001
 -7.876001E-0001 -3.874860E-0002
 -8.176860E-0001 -4.815848E-0001
  2.549099E+0000  1.806938E-0001
  1.587305E+0000 -1.198567E+0000
  6.270905E-0001 -1.230898E+0000
 -7.716389E-0001 -1.289151E+0000
  6.185474E-0002 -1.418237E+0000
  2.260047E-0001 -2.001187E+0000
 -1.264975E+0000  6.654244E-0002
 -1.005654E+0000 -7.826277E-0001
  2.444203E-0002  1.472083E+0000
  1.821664E+0000  2.260116E+0000
 -5.066737E-0001 -3.568305E-0001
  2.826219E+0000  1.700469E-0001
 -1.401508E-0001  1.380830E+0000
 -1.028388E+0000 -2.390597E+0000
  1.113265E+0000 -6.810885E-0001
  4.804372E-0001  1.000186E+0000
 -8.798722E-0002  5.547547E-0001
 -1.506626E+0000  2.849609E+0000
 -1.767923E+0000  2.333170E+0000
 -5.705065E-0001  2.748858E+0000
  1.109773E-0001  3.142799E+0000
  3.741424E-0001  9.607920E-0001
  4.451056E-0001 -1.071934E+0000
  9.400615E-0001  1.591189E-0001
 -1.377547E+0000 -4.396334E-0001
 -8.381835E-0001 -1.046386E+0000
  8.236905E-0001 -9.860872E-0001
  9.323450E-0001  2.577403E+0000
 -3.533151E-0001  1.275431E+0000
 -4.707454E-0003  1.898120E+0000
  7.969610E-0001  1.189112E+0000
  1.090316E+0000  4.819247E-0001
  1.339650E+0000  9.736890E-0002
 -1.334063E+0000 -1.106302E+0000
 -3.263286E+0000 -9.276186E-0001
 -7.482132E-0001 -2.980570E-0001
  4.871630E-0001  1.700663E+0000
  1.399141E+0000  6.564173E-0001
 -1.113632E-0001  1.670206E+0000
 -1.893045E+0000  1.049647E+0000
  1.453330E+0000  1.386738E-0001
  1.104580E+0000 -4.288151E-0001
  7.426356E-0001  8.695614E-0002
 -6.236658E-0001  1.371995E+0000
 -1.852718E+0000  1.348164E+0000
 -1.649832E-0001  2.332027E+0000
  9.167904E-0001 -1.891762E-0001
  4.634295E-0001  7.802080E-0001
 -1.226513E+0000 -1.631964E+0000
 -4.509647E-0001 -6.649644E-0001
 -3.227823E+0000 -4.856420E-0001
  1.668359E+0000 -9.427123E-0001
 -2.776379E-0001 -1.080306E+0000
 -2.133399E+0000  1.222670E+0000
 -1.755861E+0000  8.568657E-0001
  7.353657E-0001  4.758812E-0001
  1.631548E+0000  8.483977E-0001
  1.381553E+0000  2.596351E+0000
 -2.065408E+0000  4.176795E-0001
 -1.363511E+0000 -2.179374E+0000
  4.179463E-0001 -2.509958E+0000
  1.159263E+0000  5.290228E-0001
 -1.934316E+0000 -1.780117E-0001
 -1.591571E+0000  2.232687E-0001
 -1.277876E-0001 -1.756586E-0001
 -2.817465E+0000  1.754478E+0000
 -3.645873E-0001  9.283702E-0001
  1.439157E+0000  1.384057E+0000
  2.140272E+0000  1.927523E+0000
 -1.426490E-0001  2.792181E+0000
 -2.038674E+0000  2.402001E+0000
  5.137768E-0001  2.043720E+0000
  1.663217E+0000 -4.259210E-0001
  5.946028E-0001 -1.917434E-0001
  7.681611E-0001 -4.683416E-0001
  9.313763E-0001  9.723715E-0002
 -1.599795E+0000  1.320991E+0000
 -1.190178E+0000  1.683946E+0000
  3.734582E-0001  1.747268E+0000
  8.054164E-0001  1.031425E+0000
  6.812864E-0001  6.184219E-0001
 -1.995357E+0000 -1.009838E+0000
 -7.507197E-0001  2.166396E-0001
  3.794219E-0001 -5.541221E-0002
 -2.967598E-0001 -1.833135E-0001
  5.146935E-0001 -1.261978E+0000
  2.195518E+0000  7.402432E-0001
 -2.862823E+0000  4.083776E-0001
 -2.118436E+0000  1.184813E+0000
  1.013607E+0000 -1.535608E+0000
  2.781754E+0000  5.573399E-0001
 -1.640729E+0000  2.221622E+0000
 -3.388706E+0000  4.300699E-0001
 -5.522360E-0002  1.113060E+0000
  2.230819E+0000  1.339216E+0000
  4.851295E-0001  2.191747E+0000
 -7.211186E-0001  2.147681E+0000
 -8.682489E-0001  6.608621E-0003
  3.216760E-0001 -2.484014E-0001
  8.681987E-0001 -9.746667E-0002
  1.920327E+0000 -8.135682E-0001
  1.362092E+0000  2.629236E-0001
  4.356468E-0001 -2.705320E-0001
  2.169514E+0000 -1.099979E+0000
  1.403742E-0001  2.046167E+0000
 -1.708869E+0000  1.695580E+0000
  5.564893E-0001 -6.048870E-0002
  2.253195E+0000  1.711317E+0000
  2.612749E+0000  1.630519E+0000
 -1.148679E+0000  1.293168E+0000
 -1.165045E+0000 -8.618167E-0001
  2.597081E+0000 -5.255029E-0001
  4.183428E+0000  4.404817E-0001
  5.420882E-0001 -3.013848E+0000
 -2.155358E+0000 -2.471068E+0000
  1.805548E+0000 -1.039079E+0000
  3.115858E+0000  2.621674E-0001
 -3.056608E-0001 -4.705131E-0001
 -1.904417E+0000 -3.666647E+0000
 -7.255537E-0001 -2.334684E+0000
 -4.697267E-0001 -4.906387E-0001
 -1.620650E+0000  1.047610E+0000
 -1.692392E+0000  7.336848E-0001
 -9.078757E-0001  1.033817E+0000
 -9.058940E-0001  5.708349E-0001
  5.889754E-0001  1.360304E+0000
 -4.133385E-0001  7.936762E-0003
 -7.341280E-0001 -9.803365E-0001
  9.812524E-0001 -4.929453E-0001
 -1.286626E+0000  1.192410E+0000
 -8.004176E-0001  3.429453E+0000
 -1.524890E+0000  2.340497E+0000
  1.157335E+0000 -9.219231E-0001
  3.594632E+0000 -1.359220E+0000
  1.154643E+0000 -2.202530E-0001
 -3.176265E+0000  7.387956E-0001
 -3.920874E+0000 -1.518813E+0000
  4.265825E-0001 -1.897419E+0000
  1.269084E+0000  1.195894E+0000
  1.582249E-0001  9.213899E-0001
 -3.572940E-0001 -2.524943E-0001
  4.376429E-0003 -3.212172E-0001
  2.308221E+0000  9.130827E-0001
  3.536537E-0001  5.790832E-0001
  1.763287E+0000  1.910479E+0000
  5.512880E-0001  1.565861E+0000
  3.239726E+0000  1.601426E+0000
  1.564065E+0000  9.674691E-0001
  1.049748E+0000 -1.002082E+0000
  6.525023E-0001 -3.119706E-0001
  1.667060E+0000  8.904608E-0001
 -8.875438E-0001  1.299395E+0000
 -1.466505E+0000  4.949731E-0001
  1.967197E+0000  7.532573E-0001
  3.018383E-0001  6.473884E-0001
 -1.241083E+0000  6.450596E-0001
 -4.506682E+0000 -1.001082E+0000
  2.400004E-0001 -3.931144E-0001
  1.437729E+0000 -1.387407E+0000
  1.261122E+0000  1.370343E+0000
 -1.099973E+0000  2.063850E+0000
  9.529679E-0001  3.256763E-0002
  1.157051E+0000  3.158508E-0001
  6.841818E-0001 -4.947066E-0001
  1.254009E+0000 -1.308441E+0000
 -9.838825E-0001 -1.204583E-0001
 -1.419858E+0000  5.167406E-0001
 -7.139842E-0001  3.956382E-0001
 -1.502009E-0001 -4.118277E-0001
 -3.058153E-0001 -1.737789E-0004
 -1.209045E+0000  3.548820E-0001
  6.459662E-0002 -1.203406E+0000
  1.712507E-0001  3.951958E-0001
 -1.241739E+0000  4.379180E-0001
 -2.583332E+0000  1.718485E+0000
 -1.583704E-0001  1.441418E+0000
  1.973365E+0000  1.479377E+0000
  2.479037E+0000  1.994839E+0000
 -2.514292E-0001  2.935681E-0001
 -7.758053E-0002  3.537068E-0001
  8.217444E-0001  6.116255E-0001
  1.612877E-0001 -2.033603E+0000
  7.111863E-0001 -2.773594E+0000
 -9.350082E-0001 -5.858551E-0001
 -2.026926E+0000 -7.252092E-0001
  9.275422E-0001 -3.790311E-0001
  9.085449E-0001  3.487213E-0001
 -6.551791E-0001 -1.058931E-0002
  1.476343E+0000 -1.912165E+0000
  3.145385E+0000 -1.805442E+0000
  3.067928E-0001  1.744258E+0000
 -2.167799E+0000 -1.956247E-0001
  4.838680E-0001 -1.570706E+0000
  4.127309E+0000 -1.499033E+0000
  1.988166E+0000  2.075339E+0000
  4.860533E-0001  1.109596E+0000
 -1.060231E+0000 -1.451594E-0001
 -9.436592E-0001 -4.516313E-0001
 -4.331888E-0001  3.185873E-0001
  1.713582E+0000  9.508070E-0001
 -3.449704E-0001  6.184847E-0002
 -1.230528E+0000  2.555122E-0001
 -1.351421E+0000  1.103280E+0000
 -1.936186E-0001  2.329492E-0001
  3.209449E-0001 -6.301346E-0001
  7.341839E-0001  2.989476E-0001
 -2.016362E+0000 -2.225501E-0001
 -1.979014E+0000 -2.355270E-0001
  6.973091E-0001 -4.176707E-0001
  1.604624E+0000  8.377348E-0001
  2.148744E+0000  1.268310E+0000
 -4.103590E-0001 -4.062864E-0001
  8.203848E-0001  3.043915E-0001
  3.180112E+0000  8.645691E-0001
  2.973004E+0000  1.889324E+0000
  6.360852E-0001  9.801188E-0001
 -1.037985E+0000  1.086344E+0000
  1.314795E+0000  2.838362E+0000
  1.974816E+0000  2.857570E+0000
  1.290098E+0000  1.427449E+0000
 -8.579685E-0001  6.504669E-0001
  1.718819E+0000 -1.387162E+0000
  1.091784E+0000 -4.399354E+0000
  2.145583E+0000 -2.573599E+0000
  2.062436E+0000  1.187515E+0000
 -2.158152E+0000 -6.381065E-0002
 -1.068485E+0000 -2.230955E-0001
  1.933901E+0000 -2.710351E-0001
  1.904179E+0000  4.672489E-0001
 -5.564300E-0001 -6.601520E-0001
 -1.048353E+0000 -9.441466E-0002
  9.158642E-0002  2.834148E-0002
  1.224254E+0000 -1.379938E+0000
  1.590892E+0000  1.035704E+0000
 -1.197008E+0000  2.914199E-0001
 -1.388001E+0000 -1.540433E+0000
 -2.723364E+0000  7.125632E-0001
 -1.704123E+0000  2.282346E-0001
  1.947946E+0000  8.117271E-0002
  1.032811E-0001  1.732852E-0001
 -3.369433E+0000 -5.313129E-0001
  1.057922E+0000 -3.001862E+0000
  2.969571E+0000 -1.529456E+0000
  1.002595E+0000 -1.330237E+0000
 -6.781836E-0001 -1.863253E+0000
 -6.097048E-0001  1.155581E+0000
  1.405507E+0000 -8.400423E-0002
  1.298874E+0000 -1.531086E+0000
  1.558880E-0001 -1.411334E+0000
 -5.249272E-0001  2.557131E-0001
 -1.886369E+0000  6.703300E-0001
  1.185096E-0001  1.057185E+0000
  1.399499E+0000  9.018280E-0001
 -7.790808E-0001  1.557408E+0000
  5.918038E-0001  1.708729E+0000
  1.905266E-0001  8.321261E-0001
 -9.304850E-0001  1.016764E+0000
 -4.309771E-0001  2.197536E-0001
  3.618828E-0001  1.487269E+0000
  3.027975E+0000  4.435611E+0000
  9.824497E-0001  4.122636E+0000
  8.925997E-0001  3.031701E+0000
 -3.144618E-0001  4.721142E-0001
 -3.426075E-0001 -5.984253E-0001
  1.215325E+0000  2.157761E-0001
  2.039170E+0000 -1.580876E-0001
  9.857421E-0001  9.187386E-0001
 -1.560332E+0000  1.170340E+0000
 -1.317893E+0000 -9.249132E-0001
  2.220618E+0000 -2.356787E+0000
  3.649801E+0000  1.380407E+0000
 -1.637611E+0000  2.441494E+0000
 -1.502719E+0000  1.770686E+0000
  2.825001E-0002  1.251818E+0000
  2.308625E+0000 -1.131141E+0000
  4.814402E-0001 -1.432534E+0000
  8.234537E-0001 -8.310655E-0001
 -4.448119E-0001 -7.644738E-0001
 -1.291229E+0000 -1.092718E+0000
  1.301472E+0000 -1.263322E+0000
 -3.794446E-0001 -1.178781E+0000
 -1.683090E+0000  5.316714E-0001
 -5.627461E-0001  1.089055E+0000
  2.102050E+0000  4.519525E-0003
  3.831455E+0000  2.105225E+0000
 -1.508584E-0001 -5.542630E-0001
  1.026256E+0000 -7.770617E-0001
  1.191539E-0001 -1.468310E+0000
 -1.098476E+0000 -1.706391E+0000
  1.205368E+0000 -2.229034E+0000
  1.291543E+0000  7.035360E-0001
 -8.561510E-0001  7.561499E-0002
 -3.923515E-0001 -4.581438E-0001
  1.044526E+0000  1.314935E-0001
 -1.705874E-0001  4.997706E-0001
 -3.210740E-0001 -1.012471E+0000
 -4.970621E-0001 -1.097921E+0000
 -3.533824E-0001 -7.501881E-0002
 -1.026738E+0000  5.264121E-0002
  1.189402E+0000 -8.247394E-0001
  3.862975E-0001  8.238505E-0001
 -1.955793E+0000  4.600687E-0001
 -1.393641E+0000 -8.699627E-0001
  1.635573E+0000 -6.404709E-0001
  1.778610E+0000  1.589791E+0000
 -1.464221E+0000  6.459833E-0001
 -1.575746E+0000  1.852031E-0001
 -3.208383E-0001 -1.439128E-0002
  1.571306E+0000 -7.372991E-0001
  1.727883E+0000 -3.773917E-0001
 -1.886998E+0000 -6.291317E-0001
 -7.996796E-0001 -1.114541E+0000
  1.187333E+0000  1.002375E+0000
 -2.751350E-0001  1.485789E+0000
 -1.509584E+0000  2.439822E+0000
  5.272855E-0001  8.217672E-0001
  2.709230E+0000  3.382216E-0001
  2.288503E+0000  1.001545E-0001
 -1.625913E+0000 -1.038692E+0000
 -1.759816E+0000 -1.911861E-0001
  6.312122E-0001  2.192700E+0000
  1.023670E+0000  2.712737E+0000
  1.026083E+0000  6.922457E-0001
 -2.948334E-0001  1.338761E-0001
 -1.579346E+0000  1.078010E+0000
  7.309352E-0001  2.145901E+0000
  1.112735E-0001  3.961607E+0000
 -2.542573E-0001  2.655942E+0000
  1.832849E-0001  7.722620E-0001
  7.153677E-0001  2.804854E-0001
  6.795835E-0001 -9.947190E-0001
  2.003898E-0002 -1.530389E+0000
  1.590984E+0000 -3.612849E+0000
 -2.463408E-0001 -3.736427E+0000
 -1.750484E+0000 -2.708955E+0000
 -1.116371E+0000 -1.115418E+0000
 -2.406100E-0001 -1.831807E+0000
  9.172797E-0001  5.724185E-0001
  4.188743E-0001  7.681681E-0001
  9.966257E-0001  2.820826E+0000
 -2.569666E+0000  1.734437E-0001
 -2.167780E-0001 -2.136977E-0001
  1.805372E+0000  7.200531E-0001
  7.401660E-0001  4.128524E-0001
 -6.209776E-0001 -2.429207E-0001
 -5.258392E-0001 -7.117495E-0001
  2.771732E+0000 -4.801296E-0001
  1.856190E+0000  3.105442E+0000
 -2.010200E+0000  2.077551E+0000
 -2.611875E+0000  8.479028E-0001
  3.351691E-0001  1.463399E+0000
  3.671885E-0001  7.572478E-0002
  7.071672E-0001 -9.605358E-0001
 -6.592054E-0002 -1.243969E+0000
  1.219563E-0001  7.169705E-0001
 -1.613733E+0000  3.882266E-0001
 -9.457201E-0001  3.954859E-0001
  9.157234E-0001 -2.723801E-0001
  9.247981E-0002  1.046295E+0000
  6.382874E-0001 -1.060887E+0000
 -1.138014E+0000  6.563870E-0001
 -4.198002E-0001  4.500866E-0001
  1.846397E-0001  5.464729E-0001
 -2.114644E+0000 -1.657583E+0000
 -1.137888E-0001 -2.246317E+0000
  1.484579E+0000  7.817354E-0001
  7.341644E-0001  4.697829E-0001
  1.187120E+0000 -1.233935E+0000
 -1.695541E+0000 -2.870195E-0001
 -2.437115E+0000 -1.635947E+0000
  6.243537E-0001 -1.909462E+0000
  1.326681E+0000 -9.660337E-0001
  9.343637E-0001  6.415010E-0001
 -9.991323E-0001  1.704274E+0000
 -1.342671E+0000  3.745426E-0001
 -1.031788E+0000 -1.345275E+0000
  7.777195E-0001 -1.333898E+0000
  9.922720E-0001 -3.272384E+0000
  4.463102E-0001 -4.663449E-0001
 -1.155878E+0000 -9.005002E-0002
 -2.550637E+0000 -1.498271E+0000
  1.171870E+0000 -8.480031E-0001
  7.576586E-0001  1.525595E+0000
 -9.976324E-0001  1.620892E+0000
 -3.199909E+0000 -1.729445E+0000
  6.185842E-0001 -2.781432E+0000
  3.290319E+0000 -2.047200E+0000
 -3.736082E-0001  6.588345E-0001
 -3.821666E+0000 -1.942507E+0000
 -1.630426E+0000 -1.194699E+0000
 -8.092065E-0002  1.864981E+0000
 -1.853763E+0000  1.172073E+0000
 -4.397779E-0001  5.210356E-0002
  9.237051E-0001 -7.049960E-0001
 -7.385069E-0002  9.090444E-0001
 -1.976675E+0000 -2.115810E+0000
  2.050822E-0001 -9.186048E-0001
  9.161837E-0001  6.720025E-0001
  1.389189E+0000  6.040673E-0001
  7.183921E-0001 -1.112510E+0000
 -1.929662E+0000 -7.910141E-0001
  1.294074E+0000 -1.060312E+0000
  8.900120E-0001  1.860664E+0000
  7.945325E-0001  3.345714E-0001
  1.155010E+0000 -1.491370E+0000
  4.030785E-0001  5.346322E-0001
 -1.139707E-0001  2.949824E-0001
 -1.757241E+0000 -4.793333E-0001
 -2.171158E-0001 -8.515759E-0001
  2.360351E+0000  2.646199E-0001
  1.732269E+0000  1.908613E+0000
 -1.369030E+0000  1.114412E+0000
 -2.315729E+0000 -9.516543E-0001
  9.440406E-0001  5.863118E-0001
 -1.096514E+0000 -1.544503E-0001
  5.738792E-0001  1.495858E+0000
  6.466843E-0001  7.692624E-0001
 -1.039369E-0001  7.262203E-0001
 -1.612682E+0000 -7.018568E-0002
  9.673095E-0001  1.196352E+0000
  1.110979E+0000 -2.061838E-0001
  3.693506E-0001 -9.644956E-0001
 -1.731068E+0000 -7.275301E-0001
 -7.139469E-0002 -2.996182E-0001
 -4.150593E-0002 -1.026766E+0000
 -7.048026E-0001 -1.362244E+0000
  3.660700E-0001 -2.457568E+0000
  2.936159E+0000  5.267621E-0002
  7.866221E-0002  1.381621E+0000
 -2.092855E+0000  5.293840E-0001
 -3.830331E-0001 -1.471434E+0000
  1.669781E+0000  6.142240E-0001
  1.099853E+0000  8.443310E-0001
  1.006708E-0001 -1.154467E-0001
 -1.069530E+0000 -8.035103E-0001
  9.214381E-0001 -1.584068E+0000
  8.650334E-0001 -1.105742E+0000
 -4.549811E-0001  3.981168E-0001
 -2.450640E+0000  9.849421E-0001
 -5.003813E-0001  2.795457E-0001
  2.119868E+0000 -1.255824E+0000
  4.861422E-0001 -7.004448E-0001
 -2.417788E+0000  9.159933E-0001
 -1.241715E+0000 -1.324634E+0000
 -1.613020E-0001  7.511936E-0001
  9.595889E-0001  2.500787E+0000
  3.447622E-0001  1.253254E+0000
  1.792259E+0000  7.302108E-0001
 -9.284157E-0001  2.826797E-0001
 -1.753033E+0000 -1.841656E+0000
  1.456447E+0000 -2.402529E+0000
  1.936941E+0000 -6.356008E-0001
  1.370972E+0000 -5.328915E-0001
  4.871585E-0001 -6.237279E-0001
  4.016123E-0001  1.877949E+0000
 -1.586076E+0000  1.614053E+0000
  6.177219E-0001  1.741601E+0000
  2.867771E+0000  7.902482E-0001
 -1.592798E+0000  8.364026E-0001
 -9.812619E-0001 -7.594221E-0001
  1.147912E+0000  3.438480E-0001
 -3.122002E-0001  1.429544E+0000
 -7.137338E-0001  2.048459E+0000
 -1.409471E+0000  9.846725E-0001
  6.473737E-0001  9.283063E-0001
  7.674993E-0001  4.548774E-0001
  2.228838E-0001  3.079406E-0001
  9.802378E-0001 -6.905311E-0001
  1.099612E+0000  3.936680E-0001
 -1.501362E+0000  7.578840E-0001
  9.271483E-0001  8.462925E-0001
  4.199122E-0001  8.175661E-0001
 -1.339091E+0000  1.063841E+0000
 -1.284293E+0000  1.715257E-0001
 -1.471741E-0001 -1.577310E+0000
  2.169257E+0000 -1.911524E+0000
 -9.190921E-0001 -2.197722E+0000
 -2.116047E+0000 -2.402672E+0000
 -6.643427E-0001 -1.479956E+0000
  1.929421E-0001 -1.133999E+0000
 -1.923071E+0000  1.714136E-0001
 -4.323357E-0001 -1.025678E+0000
 -8.421047E-0001 -7.448186E-0001
  2.081684E+0000 -4.427017E-0001
  1.985340E+0000  1.979708E+0000
 -4.337059E+0000  1.435048E+0000
 -3.373784E+0000 -1.688304E+0000
  2.210870E+0000 -1.609848E+0000
  1.354944E+0000  2.228041E-0001
 -4.688004E-0001 -1.226102E+0000
  4.515857E-0001 -1.267903E+0000
 -1.807861E-0001 -1.040805E+0000
 -1.029172E+0000 -1.296136E+0000
 -4.830410E-0001 -1.149778E+0000
 -1.300902E+0000 -1.499636E+0000
  5.405099E-0001  1.927043E+0000
  6.423175E-0001  4.451864E-0001
  8.762691E-0001  5.720844E-0001
  1.920380E+0000  3.333896E+0000
 -7.171905E-0001  2.293492E+0000
 -1.585807E+0000  1.881111E+0000
 -9.629864E-0001  4.602465E-0001
 -5.834524E-0001 -1.300084E-0001
 -1.812470E-0001 -1.536538E+0000
  2.378414E+0000 -1.619062E+0000
  1.313613E+0000  2.015689E-0001
 -2.208484E+0000  3.106845E-0003
 -3.675981E+0000 -2.181682E+0000
 -1.022362E+0000 -2.254772E+0000
  1.349334E+0000 -1.125228E+0000
 -1.430760E-0001 -1.064897E+0000
 -1.348348E+0000 -1.549894E+0000
 -9.650656E-0001 -1.280007E+0000
 -6.757329E-0001 -1.248405E+0000
 -2.341963E+0000  4.517852E-0002
 -1.224428E+0000 -2.414983E+0000
  2.280625E-0001 -1.989569E+0000
 -9.753871E-0001  1.273202E+0000
  2.540137E-0001  2.337334E+0000
 -1.101190E+0000  2.758702E-0001
  3.086901E-0002  7.711428E-0001
 -6.666110E-0001  6.821758E-0001
 -6.513900E-0001 -4.890511E-0001
  5.779035E-0001  4.341176E-0003
 -1.643319E+0000 -8.832207E-0001
 -1.444207E+0000  1.508319E+0000
 -7.147600E-0001  2.126063E+0000
 -1.503804E+0000  1.258746E+0000
 -1.189956E+0000  8.449683E-0001
  1.063887E+0000  1.998731E+0000
  1.097930E+0000  2.695342E+0000
  4.852084E-0001  2.269118E+0000
 -1.021259E+0000  1.362499E+0000
 -2.620515E+0000 -1.335789E-0002
  3.061360E-0001 -2.856710E-0001
  2.484255E+0000  8.943385E-0001
 -2.770596E-0001  6.354614E-0001
 -1.153974E+0000  9.375748E-0001
 -3.668320E-0001  1.514592E+0000
  9.498019E-0002  4.779602E-0001
 -8.714035E-0001  4.384097E-0001
  6.318583E-0001  1.515638E+0000
  1.239086E+0000 -4.549175E-0001
  3.082212E+0000  2.226564E-0002
 -5.500706E-0001  2.573221E+0000
 -3.699648E+0000  2.253176E+0000
 -6.073479E-0001  5.423085E-0001
  3.027411E+0000  1.515552E-0001
  1.137741E+0000  2.947135E+0000
 -7.461760E-0001  1.645984E+0000
 -3.226419E+0000  2.238416E+0000
 -1.411737E+0000 -1.665032E-0001
  4.896588E-0001 -2.678939E-0001
  4.014573E-0001 -1.781291E-0001
  3.398179E-0001 -4.190200E-0001
 -3.406579E-0001  6.791144E-0001
 -9.665610E-0001 -3.947659E-0001
  3.327720E-0001  2.109996E+0000
 -1.933324E-0001  1.395913E+0000
  3.602991E-0001  1.320788E+0000
 -1.141640E+0000 -8.702332E-0001
 -1.601724E+0000  6.091196E-0001
  9.011092E-0001  9.948109E-0001
  1.513230E+0000  2.201572E+0000
 -9.417839E-0001  6.600202E-0001
 -2.720119E-0001 -1.523279E-0001
  1.217349E+0000  2.336456E-0001
  2.652082E-0001 -1.065907E+0000
 -1.181046E-0001 -1.641893E+0000
 -1.635154E+0000 -2.956808E-0001
 -4.354630E-0001 -2.240521E+0000
  1.449635E+0000 -1.749251E+0000
  1.715552E+0000 -3.830965E-0001
 -1.136841E-0001  7.779628E-0001
  5.959892E-0001  1.227654E+0000
  4.622119E-0002  1.556016E+0000
  1.744755E+0000  4.952427E-0001
  1.118907E+0000 -8.071874E-0001
 -8.771488E-0001  5.908544E-0001
 -2.921243E-0001 -6.802286E-0001
  1.516472E+0000  5.948836E-0001
 -1.921968E-0002  2.289573E-0001
 -1.930882E+0000  6.804472E-0001
 -2.271181E-0003  2.073936E+0000
 -1.041636E+0000  1.137033E+0000
  1.147820E+0000  4.953115E-0001
  1.508176E+0000  3.190124E+0000
 -1.095386E-0001  2.678950E-0001
  3.509271E-0002 -4.041157E-0001
  8.631543E-0002 -5.953966E-0001
 -1.745019E+0000 -2.348279E+0000
  1.630170E+0000 -2.011375E+0000
 -5.975934E-0001 -3.048205E-0001
 -2.801233E+0000 -7.189564E-0001
 -1.521584E+0000 -5.513989E-0001
 -6.400066E-0001 -4.155419E-0001
  9.842750E-0001 -9.124124E-0001
 -1.286507E+0000  1.101368E+0000
 -8.883317E-0001 -6.160426E-0002
  5.731733E-0002 -2.940213E-0001
  2.783744E-0001  4.431483E-0001
  5.511392E-0001  5.347454E-0001
 -1.484514E+0000 -1.500679E+0000
 -1.819945E-0001 -6.548682E-0001
 -1.889466E+0000  8.583439E-0001
  9.305511E-0001  5.319953E-0001
  1.777671E+0000  2.345859E+0000
  1.715299E+0000  2.225065E+0000
 -1.184634E+0000  2.251765E+0000
 -2.013531E+0000  1.436606E+0000
  1.192902E+0000  1.748301E+0000
  2.018145E+0000  2.318005E+0000
 -4.996356E-0001  4.790105E-0001
 -5.927322E-0002 -4.514747E-0001
  5.245543E-0002 -2.045288E+0000
 -7.670211E-0001 -2.141473E+0000
  1.439923E+0000 -2.087216E+0000
  1.485327E+0000  6.675799E-0003
 -1.482478E-0001 -2.954552E-0001
 -2.170405E-0001  2.256616E-0001
  9.225004E-0001 -2.004669E-0001
  1.283017E+0000 -1.546699E+0000
 -1.011074E+0000 -3.166461E-0001
 -2.292425E-0001  2.791545E+0000
  2.121300E-0001 -1.082936E+0000
  2.447062E+0000 -7.913668E-0001
  2.641685E+0000 -5.272033E-0001
 -9.460674E-0001 -5.960845E-0001
 -4.103087E+0000 -1.529586E+0000
 -2.022480E+0000 -1.767553E+0000
  1.383562E+0000 -5.467947E-0001
  1.706732E+0000  9.315079E-0001
 -1.438609E+0000  2.188827E+0000
 -1.355054E+0000  6.969918E-0001
 -1.857223E-0001  1.028136E+0000
 -5.991042E-0001  3.558744E-0001
  9.900174E-0001 -4.557175E-0001
  5.037516E-0001  1.330230E+0000
 -4.281538E-0001  2.204437E+0000
 -1.094319E+0000 -2.305880E-0001
 -6.813812E-0001  1.377178E+0000
 -1.451472E+0000  3.906711E-0001
 -2.333166E+0000  8.992793E-0001
  1.422022E+0000  7.567119E-0001
  9.875768E-0001  2.115413E+0000
  5.372311E-0001  1.251574E+0000
 -1.475571E+0000  1.000763E-0001
 -7.685332E-0001  3.540827E-0001
 -1.273620E+0000 -1.021382E+0000
 -2.730506E-0001 -5.431224E-0001
  9.580788E-0001  7.481622E-0001
 -1.441712E+0000  3.067293E-0001
  6.321433E-0001  1.550480E+0000
  8.609728E-0001 -1.553203E+0000
  1.570920E+0000 -6.889174E-0001
  4.931171E-0001 -1.031010E+0000
 -9.372655E-0001 -5.798490E-0001
 -2.211996E+0000  1.175350E+0000
 -2.246606E+0000  1.259310E+0000
  1.927047E+0000  1.116006E-0001
  3.924498E+0000 -1.525678E+0000
 -5.492357E-0001  5.856632E-0001
 -1.974582E+0000 -4.888448E-0001
 -1.983147E+0000  3.057515E-0002
  1.372156E+0000  4.760115E-0001
  1.568710E+0000  9.704213E-0001
  8.543899E-0001  5.248697E-0001
 -3.111702E+0000 -1.397967E-0001
 -5.126075E+0000 -3.012622E-0001
  3.910028E-0001  1.325928E-0001
  1.769802E+0000  1.038334E+0000
  2.460551E+0000 -7.107271E-0002
  4.467383E-0001 -1.091960E-0001
 -8.831593E-0001  1.435039E-0001
 -6.818068E-0001  1.966429E+0000
 -1.404783E+0000 -8.094427E-0001
 -2.024775E-0001  5.262438E-0001
  1.529659E+0000 -3.421867E-0001
  2.033581E+0000  6.144509E-0001
 -8.720158E-0001 -5.391463E-0001
  4.417568E-0001 -4.370315E-0001
 -6.613221E-0001  6.173558E-0001
 -1.514095E+0000 -1.346367E+0000
  4.249163E-0001 -2.451983E-0001
 -2.454911E+0000 -1.883860E+0000
 -1.875646E+0000 -3.085910E+0000
 -1.986460E-0001 -1.289040E+0000
 -7.395641E-0002  2.140454E-0001
  5.065336E-0001  7.821935E-0002
 -8.789298E-0002  4.519039E-0001
 -1.753930E-0001  4.121331E-0002
  1.010980E-0001 -1.021557E+0000
  1.549779E+0000 -2.185769E+0000
  2.345444E-0001  1.113724E-0001
 -1.118363E+0000 -4.860294E-0001
  3.911957E-0001 -1.853742E+0000
 -2.232525E-0001 -2.180732E+0000
 -1.072987E+0000  9.153357E-0002
  2.472383E+0000 -5.911338E-0001
  1.038386E+0000  7.558237E-0001
  1.377835E+0000  6.269254E-0001
  7.216644E-0001  5.750734E-0001
  6.145647E-0002  8.370168E-0001
 -1.021759E+0000  9.768172E-0002
  7.922099E-0001 -9.982336E-0001
  1.187729E+0000  4.029371E-0001
  8.548695E-0001 -7.786877E-0001
  2.748619E-0001  1.977154E-0001
 -5.156095E-0001 -7.279949E-0001
 -5.755876E-0002 -8.418570E-0001
  1.367579E-0001  1.625274E+0000
 -2.297569E+0000  2.211434E+0000
 -1.238802E+0000  4.000982E-0001
  5.242722E-0002  4.404304E-0001
  3.491225E+0000  1.605667E+0000
 -3.426388E-0001  2.607988E+0000
 -1.073081E+0000 -1.147839E+0000
 -1.246047E+0000 -4.645843E-0001
  5.724076E-0001 -9.610259E-0001
 -4.505015E-0001 -1.746613E-0001
  5.096305E-0001 -6.761792E-0001
  1.108303E+0000 -4.318703E-0001
 -3.852320E-0001 -5.586688E-0001
 -1.365035E+0000 -2.647345E-0001
  3.331757E-0001 -9.707513E-0001
  1.429346E+0000 -1.328833E+0000
  5.033784E-0001 -2.281341E-0001
  3.366922E-0001  3.159293E-0001
 -2.568432E+0000 -5.355130E-0001
  8.706380E-0001 -6.528252E-0001
  1.048742E+0000 -9.010004E-0001
  5.071009E-0001 -4.447530E-0001
 -1.069895E+0000  1.472989E+0000
 -6.246419E-0001 -6.242205E-0001
 -2.025793E+0000 -2.254442E+0000
  1.565894E+0000 -1.711741E+0000
  2.394176E+0000 -1.296161E+0000
  3.763371E-0001 -2.850939E-0001
 -1.758988E+0000  1.254138E+0000
 -9.119058E-0001  2.213687E+0000
 -6.198204E-0001  1.699619E+0000
 -4.196221E-0002  3.357522E+0000
 -4.910093E-0001 -2.595891E-0001
  1.138884E+0000 -1.019641E+0000
  1.623814E+0000 -4.771500E-0001
 -4.332620E-0001  1.269280E+0000
 -1.038718E+0000  4.286417E-0001
  5.192252E-0001 -4.840582E-0001
  1.812616E+0000 -5.781694E-0001
  1.049355E+0000 -8.516741E-0002
  2.785498E-0002  1.412545E-0001
 -3.342291E-0001  8.720000E-0001
  2.808948E+0000  1.215299E+0000
  2.454120E+0000  1.687154E+0000
 -2.508176E+0000  1.813585E+0000
 -1.966754E+0000  1.510964E+0000
  4.122499E-0001 -1.334381E+0000
  2.560635E+0000 -1.347468E+0000
  2.093641E+0000 -1.026384E+0000
  1.746346E+0000 -2.740649E+0000
  1.326785E+0000 -3.410029E-0001
 -8.080456E-0001  8.294000E-0001
 -1.310924E+0000  1.303880E+0000
  5.395510E-0001  5.577221E-0001
 -4.390536E-0001 -1.523599E+0000
  7.792065E-0001  4.092208E-0002
  6.492356E-0001  5.841831E-0001
  3.226783E-0001  4.815972E-0001
  1.222298E+0000 -1.277759E+0000
  4.507721E-0002 -1.584588E+0000
  1.207448E+0000 -2.352245E+0000
  1.959962E+0000 -1.079898E+0000
 -2.159036E+0000 -1.614096E+0000
 -2.556840E+0000 -2.282848E+0000
 -2.173934E+0000 -6.448872E-0001
 -4.669018E-0001 -1.348455E+0000
  1.924965E+0000  1.236122E-0001
  1.767592E+0000  2.810930E-0001
 -2.676805E-0002  1.409667E+0000
  7.201313E-0002 -5.219853E-0001
  8.592897E-0001 -1.769760E+0000
 -1.493753E-0001  5.682045E-0001
 -1.634066E-0001 -3.100828E-0001
 -1.367198E+0000 -9.733329E-0001
  7.838679E-0001 -6.459409E-0001
 -7.507510E-0001 -6.798870E-0001
  6.203505E-0001  4.667854E-0001
  4.168367E-0001  1.592007E+0000
 -1.161281E+0000  1.433953E+0000
  2.562233E-0001  2.541754E+0000
 -5.834569E-0001  3.219901E-0001
  8.473093E-0001 -1.610360E+0000
  2.645305E+0000 -3.345759E-0001
  3.110580E+0000 -1.598770E+0000
  9.021571E-0001 -7.378758E-0001
 -2.283740E-0001 -7.473511E-0002
 -8.608871E-0001 -4.336846E-0001
  2.496355E+0000 -7.521749E-0001
  1.505064E+0000  2.073081E-0001
 -1.962160E+0000 -6.173011E-0001
 -3.510319E+0000  5.626561E-0001
 -8.217125E-0001  7.661523E-0001
  1.009111E+0000  1.258135E-0001
  2.346961E+0000 -1.624277E-0001
 -1.917795E+0000 -5.055845E-0001
 -2.808486E+0000  7.867567E-0001
 -8.219299E-0001  5.088105E-0001
  1.227376E+0000  5.874681E-0001
  2.776874E+0000  2.486856E+0000
 -2.029809E-0001  2.904238E+0000
 -2.933051E+0000  1.659373E+0000
  1.967159E-0001 -1.045323E+0000
  2.374331E+0000 -9.787193E-0001
  2.370384E+0000  1.004166E+0000
  4.150251E-0001  2.727447E+0000
 -1.820317E+0000  1.699737E+0000
  1.092469E-0001 -9.512158E-0001
  2.283864E+0000 -9.676133E-0001
 -1.576625E-0001  1.886691E+0000
  2.342735E-0001  3.006783E-0001
  5.233314E-0001 -6.097409E-0002
 -7.763915E-0001  1.496485E-0001
 -6.543926E-0001  1.643778E-0001
 -5.745985E-0001 -6.527063E-0002
  1.181493E+0000 -3.217183E-0001
 -6.536372E-0001 -5.445261E-0001
 -1.631720E+0000 -5.704941E-0001
 -2.281477E-0001 -2.100336E+0000
 -7.332045E-0001 -1.105456E+0000
  1.737252E+0000 -1.212987E+0000
  2.453490E+0000  3.781545E-0001
  1.101567E+0000 -3.583361E-0001
 -6.070982E-0001  1.946377E-0001
 -2.602476E-0001 -1.014088E+0000
  1.457310E+0000 -3.868343E-0001
  8.564651E-0001  6.320793E-0001
 -1.344771E+0000 -3.716095E-0001
 -3.052999E+0000 -1.501525E+0000
  1.043330E+0000 -2.397052E-0001
  1.103922E+0000  1.155519E+0000
  8.335367E-0002  3.451166E+0000
 -3.924549E-0001  2.330655E+0000
  1.871187E-0001  1.591142E+0000
  1.437390E+0000  2.386010E+0000
 -1.408829E+0000  1.336462E+0000
 -2.380314E+0000 -1.015634E-0001
  1.828396E+0000 -6.592129E-0001
  3.911759E+0000 -2.135272E-0001
  7.601859E-0001 -1.504651E+0000
  8.562764E-0001 -6.443772E-0002
 -4.837765E-0002 -1.718090E+0000
  1.127780E+0000 -2.542163E+0000
  5.117975E-0001  6.053743E-0001
  9.225242E-0001  2.738953E+0000
 -3.149498E-0001  2.608943E+0000
 -3.192884E+0000  1.796131E+0000
 -5.435304E-0001 -2.304746E+0000
  2.253793E+0000  1.238595E+0000
 -1.261932E+0000 -1.720875E+0000
 -1.350167E-0001 -2.864398E+0000
  2.409654E+0000 -2.217809E+0000
  1.807677E+0000 -2.788500E+0000
  6.920585E-0001 -8.997281E-0001
 -9.330159E-0001 -3.009664E+0000
 -1.505304E+0000 -2.364168E+0000
  1.018557E+0000  6.652530E-0002
  3.134164E+0000  1.446639E+0000
 -2.176510E-0001  8.987640E-0001
 -1.986103E+0000  4.153944E-0001
 -5.191896E-0002 -9.993336E-0001
  8.947856E-0001 -5.331953E-0002
  5.083090E-0001  1.220129E+0000
 -2.171629E+0000  4.626775E-0001
 -3.206179E+0000 -9.410706E-0001
  6.901527E-0001 -3.236837E-0001
 -5.083252E-0002  6.327528E-0001
  1.534569E+0000  1.909575E-0001
 -2.261019E+0000 -9.959754E-0001
  2.534346E+0000 -1.807718E+0000
  4.860665E+0000  2.314289E-0001
  7.116013E-0001  2.173490E+0000
 -1.410148E+0000  7.720101E-0001
 -5.896430E-0001 -2.939747E-0001
  1.604589E+0000 -7.608074E-0001
 -2.277824E-0001  1.208122E+0000
 -1.052096E+0000 -1.912972E+0000
  2.247256E+0000 -1.163617E+0000
  1.529997E+0000  1.341508E+0000
  2.975369E-0001  1.803795E+0000
 -8.493075E-0002  2.571335E+0000
 -1.658319E+0000  4.239954E-0001
  1.333594E+0000  2.913761E-0001
 -2.712249E-0001 -9.750887E-0001
  2.474135E+0000 -3.501806E-0001
  1.572161E+0000  6.605754E-0001
 -1.316772E+0000  2.736563E-0003
 -6.784987E-0001 -3.045637E-0002
 -2.016492E+0000  4.218332E-0001
 -2.509090E-0001  8.782281E-0001
 -2.082324E+0000  1.255278E+0000
 -7.908724E-0001  1.782596E+0000
 -2.580868E+0000 -2.712980E-0001
 -1.172904E-0001 -2.130290E-0002
 -1.149965E-0002 -1.840238E-0001
  1.910665E+0000 -6.706630E-0002
  4.412545E-0001  1.219667E+0000
 -2.729894E+0000 -1.505556E-0001
 -6.195463E-0001 -4.923907E-0001
  2.423703E+0000 -1.233628E+0000
  1.570719E+0000  7.000871E-0001
 -3.402275E-0001  7.672988E-0001
 -1.396318E+0000 -7.359157E-0001
  9.096215E-0001 -8.469918E-0001
 -4.120044E-0001  2.278264E-0002
 -4.443433E-0002  9.476143E-0001
 -3.260090E-0001  1.186960E-0001
 -2.276411E+0000  1.996272E-0001
 -6.842707E-0001 -4.194647E-0001
  2.054183E+0000  8.952812E-0001
 -2.256375E+0000  8.808772E-0001
 -1.317004E+0000 -1.924565E+0000
  6.213188E-0001 -6.254267E-0001
 -2.051689E-0001 -2.391182E-0001
 -2.114512E+0000  6.755391E-0001
 -1.276729E+0000 -7.142752E-0001
  4.406162E-0001 -8.800680E-0001
  7.212070E-0001  5.897190E-0001
 -7.256264E-0001  1.376596E-0001
 -1.754563E+0000  5.015942E-0001
  7.939439E-0001 -4.615296E-0001
  1.562257E+0000 -1.228522E-0001
  3.476721E-0001 -8.984465E-0001
  6.024985E-0001 -1.350842E+0000
  5.530835E-0001 -1.436330E-0001
 -5.351104E-0002 -5.539379E-0001
 -1.678630E+0000 -1.158594E+0000
 -6.584845E-0002 -2.363530E+0000
 -5.202352E-0001 -2.129147E+0000
  5.590145E-0001 -4.879462E-0001
  8.504335E-0001 -1.468193E+0000
  1.772156E-0001  6.996547E-0001
 -6.687695E-0001  3.106530E-0001
 -5.928813E-0001 -4.059480E-0001
  4.189934E-0001 -1.941650E+0000
  1.397277E+0000 -6.081880E-0001
  6.171034E-0001 -2.912717E-0001
 -1.245249E+0000  3.171063E-0001
 -1.821347E+0000 -1.700755E+0000
  5.006213E-0002 -1.629140E+0000
  2.318029E-0001  1.762189E+0000
 -1.694315E+0000  1.870660E+0000
 -5.263983E-0001  1.126320E+0000
 -2.700345E-0001  1.574123E-0002
  3.450477E-0001 -6.532604E-0002
 -1.117148E+0000  1.089436E+0000
 -6.789408E-0001  9.709200E-0001
  2.149550E+0000 -4.998819E-0001
 -1.059551E-0001 -1.099604E+0000
 -1.251749E+0000 -1.227380E+0000
 -8.439094E-0001 -2.349606E+0000
 -3.055300E-0001 -1.866281E+0000
  8.639776E-0001 -2.188033E+0000
  4.709185E-0001  7.920472E-0002
 -4.194324E-0001 -3.984160E-0001
 -1.419173E+0000 -6.600054E-0001
 -1.638863E+0000 -4.033335E-0001
  1.948166E+0000  2.809266E-0001
  2.154175E-0001  8.837457E-0002
  1.470995E-0001  4.872766E-0001
 -3.835295E-0001  1.826419E+0000
  1.919309E+0000  1.349093E+0000
  1.123286E+0000  2.072224E+0000
 -6.999705E-0001  6.691008E-0001
 -1.021711E+0000  2.560103E-0001
  6.743845E-0001  3.828207E-0001
 -1.788537E+0000  1.724748E+0000
 -1.508755E+0000 -2.849761E-0001
  2.221054E+0000 -1.413814E+0000
  1.163740E+0000 -1.036017E+0000
 -4.027061E-0001 -1.139384E+0000
 -9.534766E-0001 -6.901425E-0001
 -1.671551E+0000 -8.366171E-0003
 -9.845389E-0001 -1.300530E+0000
 -5.785187E-0001  3.321171E-0001
 -5.647865E-0001  9.989953E-0001
 -1.845178E+0000  6.750647E-0001
  1.951680E-0001  1.949284E+0000
 -9.146419E-0002  7.709173E-0001
  1.757801E+0000  1.356524E+0000
  2.466303E-0001  9.748150E-0001
 -1.930113E+0000  1.458054E+0000
 -1.940952E+0000 -1.958348E-0001
  8.556555E-0001 -1.468091E+0000
  2.378658E+0000 -1.210050E+0000
 -1.010945E+0000  6.172807E-0001
 -2.224412E+0000  2.974311E-0001
 -7.491430E-0001 -2.850581E-0001
  1.103322E+0000 -1.253830E+0000
  1.487481E+0000 -1.463041E+0000
  1.659104E+0000 -1.800865E-0001
 -1.006135E+0000 -1.699868E+0000
  2.404833E+0000 -2.163723E+0000
  2.952006E-0001 -1.013894E-0001
 -1.138614E+0000 -1.418056E+0000
  1.190058E+0000  1.499412E-0001
  5.998063E-0001 -1.152995E+0000
  1.409619E+0000 -4.732993E-0001
  1.235774E+0000  7.963924E-0001
  7.094486E-0002  7.538986E-0001
 -1.750112E+0000  1.485998E+0000
 -3.417676E-0001  1.695201E-0001
  1.791098E+0000  1.539612E+0000
  1.750881E+0000  1.171886E+0000
 -1.912593E-0001 -5.288081E-0001
 -1.487337E+0000 -1.659222E+0000
  2.663591E-0001 -3.143819E+0000
  4.898097E+0000 -1.867187E-0002
 -3.496701E-0002  1.502343E+0000
 -3.500069E+0000  2.045214E+0000
 -2.457498E+0000 -3.865014E-0001
  2.057393E+0000 -1.159006E+0000
  1.529341E+0000  2.524166E-0001
 -4.121709E-0002 -2.443809E-0001
  8.301550E-0001 -3.146192E+0000
  9.187250E-0001 -3.043970E+0000
 -1.662778E+0000 -1.219817E+0000
 -1.248720E+0000 -4.201049E-0002
  4.582757E-0001 -1.503880E+0000
  1.479267E+0000  2.610593E-0001
 -6.284744E-0001 -2.949808E-0001
 -6.215567E-0001 -3.244333E-0001
 -1.249901E+0000 -2.847270E-0001
 -9.374778E-0001 -4.542685E-0001
  1.388856E+0000 -9.369069E-0003
  1.596240E+0000  3.190800E-0002
 -2.371274E-0001 -4.864353E-0001
 -1.520412E+0000 -1.016689E-0001
 -2.618973E+0000 -5.541613E-0001
 -2.594442E+0000 -9.505251E-0001
 -5.281129E-0001 -5.117640E-0001
  2.159843E-0001  1.831250E-0002
  2.045518E+0000  1.129110E-0001
 -1.122256E+0000  6.179162E-0001
 -2.500036E+0000 -1.896932E+0000
  3.144506E-0001  1.754449E-0001
  8.966019E-0001  5.556471E-0001
 -4.509440E-0001  7.487092E-0002
 -3.001651E-0001  4.590320E-0001
 -7.186408E-0001 -1.381093E+0000
  1.588940E+0000  8.638386E-0002
 -1.156550E+0000  6.850196E-0001
  6.760603E-0001  8.051399E-0001
  1.720745E+0000  1.047679E+0000
  1.935982E+0000  1.722268E+0000
  8.052143E-0001  1.109968E+0000
  4.134274E-0002 -9.424708E-0001
 -1.681595E+0000 -7.164094E-0001
 -2.065930E-0001 -7.663017E-0001
  1.153257E-0001 -7.630786E-0001
 -4.683598E-0001 -3.625182E-0001
  1.404770E+0000 -1.846374E+0000
  2.148102E+0000 -1.046403E+0000
 -1.110662E+0000 -4.682874E-0001
 -6.044049E-0001  8.306048E-0002
 -7.352324E-0001  6.968325E-0001
  5.097171E-0001 -3.171032E-0001
 -4.432060E-0001 -1.417596E-0001
 -2.192174E+0000  1.180406E+0000
 -6.692871E-0001  3.220978E-0001
  1.118769E+0000  8.946831E-0001
 -6.952263E-0001  1.943666E+0000
 -7.574056E-0001  2.612579E+0000
 -2.241291E+0000  1.249138E+0000
 -1.574814E-0001  1.254863E+0000
  1.600330E+0000  6.607996E-0001
  3.091662E+0000 -5.557522E-0001
 -9.369938E-0001 -1.891262E-0001
 -2.390544E+0000  9.437599E-0001
  4.033153E-0001  6.599557E-0001
  1.240766E+0000  2.402872E+0000
  5.730129E-0001  8.315204E-0001
  7.496393E-0001  5.955121E-0001
 -4.792340E-0001  1.587892E+0000
  6.529173E-0001  1.824073E+0000
  8.012488E-0001  3.028476E+0000
 -7.224760E-0001  2.137727E+0000
 -1.328374E+0000  2.352146E+0000
 -1.010652E+0000 -2.161947E-0002
  2.396120E+0000 -5.519573E-0001
  1.771725E+0000 -8.576312E-0001
 -1.059468E+0000 -1.756484E+0000
 -1.214561E+0000 -1.046800E+0000
 -1.941201E+0000 -2.493484E+0000
  2.672352E-0001 -1.641029E+0000
  2.375875E+0000  9.669457E-0001
  2.281579E+0000  2.188301E+0000
 -2.904337E+0000  1.095964E+0000
  4.960819E-0001 -1.705213E-0001
  8.955051E-0001 -1.973743E-0001
 -2.442362E-0001 -5.231696E-0001
  3.814175E-0001 -1.520944E+0000
  7.759499E-0001 -8.760082E-0001
  3.315664E-0001  1.294089E-0001
  6.856111E-0001 -5.936854E-0001
 -6.795442E-0001 -3.885991E-0001
 -4.184309E-0001 -1.491233E+0000
  1.556617E+0000 -1.511338E+0000
  1.224295E-0001 -5.895913E-0001
  1.034948E+0000  4.280544E-0001
  2.568090E+0000 -9.099460E-0001
  7.445509E-0001 -1.765016E-0001
 -8.209844E-0001 -1.678556E+0000
 -2.470280E+0000  4.873044E-0001
 -1.592063E+0000  2.042179E+0000
  2.492263E-0001  4.021170E-0001
  7.289174E-0001  7.345955E-0001
  6.386330E-0001  8.993276E-0001
  4.603242E-0001  1.230672E+0000
 -1.700602E+0000  1.940350E+0000
 -1.775123E+0000  1.412473E-0001
 -1.118759E+0000 -5.573698E-0001
  1.454573E+0000  5.691305E-0001
 -1.127967E+0000 -1.421224E+0000
 -6.621267E-0001  3.708807E-0001
 -1.604951E+0000  1.440363E+0000
  1.821654E+0000 -7.094682E-0001
  1.133345E+0000 -1.199898E+0000
 -1.992980E-0001 -1.513598E+0000
 -3.356882E+0000 -1.094319E+0000
 -1.406425E+0000 -1.307425E+0000
  1.116712E+0000 -9.485294E-0001
  2.627697E+0000  1.234710E+0000
 -1.580440E+0000  1.824391E+0000
 -6.796561E-0001  2.464729E+0000
  6.050568E-0002  4.673569E-0001
 -3.499515E+0000  1.580517E+0000
 -1.393405E+0000 -6.234191E-0001
  1.064563E+0000 -3.628652E+0000
  1.531257E+0000 -1.242382E-0001
  4.088918E-0001 -1.172786E-0001
  2.434863E-0001 -1.599917E-0002
 -8.777423E-0001  3.443563E-0001
  1.293262E-0001  3.734504E-0001
  7.883856E-0002  8.930179E-0001
  2.085651E+0000  7.314859E-0002
  1.194804E-0001  1.104729E-0001
  7.585522E-0001 -1.347306E+0000
 -1.158973E+0000 -1.431818E+0000
 -3.358237E+0000 -1.294260E+0000
 -2.669828E+0000 -1.541797E+0000
  1.061073E+0000 -8.838070E-0001
  3.145834E+0000  3.654992E-0001
  5.449393E-0001  1.788249E+0000
  5.350602E-0001 -4.674390E-0001
  2.909149E+0000 -1.370813E+0000
  3.223105E+0000 -1.716502E+0000
 -5.563018E-0001  3.641015E-0001
 -2.182429E+0000 -1.028514E+0000
 -1.071357E+0000 -1.563566E+0000
  2.015336E+0000 -1.843288E+0000
 -8.205566E-0001 -1.705542E+0000
 -1.843928E-0001 -1.484954E+0000
  1.116637E+0000  3.470557E-0001
 -1.397403E-0001 -1.827184E-0001
  8.111300E-0001  1.717693E-0001
  2.017075E+0000 -1.281252E+0000
  9.853198E-0001 -1.066258E+0000
  9.108900E-0001 -1.751120E+0000
 -4.777255E-0001  8.687058E-0001
 -1.671198E+0000  1.059631E+0000
 -3.242593E-0001 -1.076562E+0000
  2.283448E+0000  2.318911E-0001
  1.345874E+0000 -1.158920E+0000
  8.233512E-0001  1.252367E+0000
 -7.469369E-0001  1.042211E+0000
 -6.605097E-0001  1.161853E+0000
  1.389059E+0000 -1.099767E+0000
  1.021538E+0000 -1.849051E+0000
 -9.965207E-0001 -1.486723E-0001
  1.920010E-0003  1.982783E+0000
  4.964043E-0001  8.017208E-0001
  2.440099E+0000  1.107503E+0000
 -4.355127E-0001  1.489707E+0000
 -1.859602E+0000  1.945253E+0000
  1.476901E+0000  1.984415E+0000
  3.468438E+0000  1.854232E+0000
  3.682665E+0000  1.697481E+0000
 -3.016632E-0001  4.311601E-0001
  7.102933E-0001 -2.621458E+0000
  9.122535E-0001 -3.912761E+0000
 -1.689870E+0000 -3.162467E+0000
 -8.934728E-0001 -1.350261E+0000
 -1.764084E+0000  1.331427E-0001
 -1.109410E+0000  2.692842E+0000
 -1.599649E+0000  1.941978E+0000
  9.912867E-0001  1.330182E+0000
  6.869840E-0001  2.131567E+0000
  5.388295E-0001  6.194749E-0001
 -1.272391E+0000  1.677092E-0001
 -1.771043E+0000  4.893457E-0001
  1.636947E+0000  5.671006E-0001
  2.939680E+0000  2.787915E+0000
 -7.629992E-0001 -1.791772E-0001
 -3.308701E+0000  6.496739E-0002
 -1.932609E+0000 -1.024557E+0000
 -8.161410E-0001  4.882491E-0001
  1.993155E-0001  1.334753E+0000
 -1.220203E+0000  3.152099E+0000
 -2.146093E+0000  1.349977E+0000
 -5.116699E-0001  5.969790E-0001
  9.983011E-0001  1.762260E+0000
 -8.611978E-0001  1.075622E+0000
  7.387949E-0002  6.702247E-0002
 -1.628666E+0000 -5.770471E-0001
  3.932057E-0002  1.195301E+0000
 -6.970962E-0001 -9.518307E-0001
 -3.395121E-0002 -9.319465E-0001
 -4.042685E-0001 -6.584168E-0001
  8.598815E-0001  1.278181E+0000
 -2.090300E-0001 -6.972991E-0001
 -1.003330E+0000 -2.336293E+0000
  9.299568E-0001 -7.671428E-0001
  1.826461E+0000 -1.372809E+0000
  1.251193E+0000 -7.202407E-0001
  7.328808E-0001 -2.592454E+0000
  2.078931E+0000 -3.096206E+0000
  1.980159E+0000 -1.260366E+0000
 -1.748444E+0000  1.752307E-0001
 -4.784101E+0000 -4.774085E-0001
 -5.647163E-0001 -1.715423E+0000
 -3.857863E-0001  5.764302E-0001
 -3.143681E+0000  9.730846E-0001
 -7.065548E-0001  6.098411E-0001
 -5.746195E-0001  5.417124E-0001
 -1.004186E+0000  2.151953E-0001
 -1.736893E-0001 -2.323174E-0001
 -5.414910E-0002 -1.131219E+0000
  1.358886E+0000  4.170996E-0001
  1.451909E+0000  9.954615E-0001
  2.033242E-0001  8.848501E-0002
 -1.405689E-0001  3.921576E-0001
 -1.296638E+0000 -5.534904E-0001
  1.759097E-0001 -1.417134E+0000
  9.210663E-0001  1.903235E-0002
  1.439381E-0001  1.265944E+0000
 -3.781511E-0001  3.105655E+0000
 -2.914045E-0001  1.956066E+0000
  3.188165E-0001  1.385072E+0000
 -9.196001E-0001 -2.504035E-0003
  1.166089E-0001 -5.545762E-0001
  1.586696E+0000 -2.509094E-0001
  7.247550E-0001  1.683570E+0000
  8.290765E-0002 -1.195736E+0000
  1.562400E-0002 -2.911351E-0001
  8.583634E-0002 -2.131139E-0001
 -2.396452E+0000  1.133110E+0000
 -4.894244E-0001  1.986063E+0000
  1.561461E+0000  1.691156E+0000
  2.569429E+0000  1.319124E+0000
 -5.602984E-0001  3.465563E+0000
 -1.913520E-0001  1.275241E+0000
  1.165073E+0000  4.212433E-0001
  2.105312E+0000  2.476182E+0000
  9.570848E-0001  1.147681E+0000
  1.411318E+0000 -1.238284E+0000
  4.246911E-0001 -2.648187E+0000
 -1.069261E+0000 -2.323645E+0000
 -1.045935E+0000 -1.438220E+0000
  3.984372E-0001 -7.754453E-0001
  1.534843E+0000  8.700616E-0001
 -1.312940E+0000 -3.656957E-0001
 -5.645346E-0001 -1.115245E+0000
  2.326286E+0000 -1.209993E-0001
  1.268620E+0000  6.456400E-0001
 -1.580100E-0001  1.974218E+0000
 -3.547117E+0000  1.497877E+0000
 -2.471106E+0000 -1.274070E+0000
  1.401335E+0000 -6.120610E-0001
  2.500119E+0000  1.680572E+0000
 -1.216982E+0000  2.504186E-0001
  5.124192E-0002  1.167994E+0000
  2.887753E-0001  5.879000E-0001
 -2.952228E-0001  1.556139E+0000
  2.439408E-0001  4.494032E-0001
 -1.553093E-0001 -1.495113E+0000
  2.185984E+0000 -9.488996E-0001
 -4.210801E-0001  4.665486E-0001
 -1.463230E+0000  3.766711E-0001
 -3.432866E-0001  4.998130E-0001
 -1.766052E-0001  2.012412E+0000
 -2.622804E-0001  1.493282E+0000
 -1.700125E+0000  2.548896E+0000
  4.904131E-0001  1.357716E+0000
 -1.111840E+0000  5.517728E-0001
 -3.237794E-0001  6.701469E-0001
  2.066984E+0000  1.223607E+0000
  1.900802E-0001  1.514208E+0000
 -1.594545E+0000  2.712466E+0000
  8.593351E-0001  2.400817E+0000
  1.566518E+0000  1.617040E+0000
  2.772396E-0001  1.681979E+0000
 -3.013075E-0001 -2.098807E-0001
 -6.453212E-0001  8.834074E-0001
  1.123764E+0000 -1.057681E-0001
  1.509658E+0000 -2.809055E-0001
  1.309263E+0000  1.120514E+0000
  1.591101E-0001 -1.381036E-0001
  5.784486E-0001 -3.828779E-0001
  3.985283E-0001 -1.281738E-0001
  8.253779E-0001 -1.545355E+0000
  1.521636E+0000 -5.464286E-0001
 -6.208193E-0001  1.758512E+0000
 -3.819935E+0000 -6.181739E-0001
 -8.540259E-0001 -6.428514E-0001
 -2.767125E-0001 -2.009017E+0000
  1.657079E+0000 -1.610883E+0000
  2.773407E+0000 -2.560030E+0000
  2.862461E+0000 -5.485554E-0001
  2.179390E-0001  1.890005E-0001
  1.012767E+0000  7.304702E-0001
 -8.106870E-0001 -9.282978E-0002
 -7.300990E-0002  5.285686E-0001
  8.881415E-0002  8.547178E-0002
 -1.457583E+0000  4.284436E-0001
 -1.384280E+0000  3.079395E-0001
  1.055991E+0000 -6.672270E-0001
  2.280714E+0000  2.580621E+0000
 -8.807918E-0001  1.679955E+0000
 -1.836400E+0000  1.536370E+0000
 -3.589031E-0001 -1.821898E-0001
  1.255511E+0000 -4.514005E-0002
  1.556579E+0000 -2.424005E-0001
  4.482147E-0001  9.872262E-0001
 -1.295459E+0000  3.996722E-0002
  2.233666E-0001  9.377952E-0001
 -3.900742E+0000 -1.245514E-0001
 -7.369748E-0001  4.396450E-0001
 -1.002949E+0000 -3.586497E-0002
  6.058350E-0001  1.021796E+0000
 -1.245550E-0001  1.979087E+0000
 -1.184992E+0000  2.293816E+0000
  3.999860E-0001  7.522041E-0001
  9.617042E-0001  1.276732E+0000
  1.770959E+0000  1.390896E+0000
  9.892661E-0001  4.832540E-0001
  2.181391E+0000  4.317612E-0001
 -9.655055E-0001 -1.053976E-0001
 -9.979764E-0001 -1.372745E+0000
 -8.667829E-0001 -1.372445E+0000
 -8.548812E-0001 -2.487723E+0000
 -2.106590E+0000 -2.666054E+0000
  6.435088E-0001 -1.561377E+0000
 -4.881624E-0001 -3.901909E-0001
 -7.371768E-0001 -2.519293E-0001
  1.444172E-0001  6.935974E-0001
 -5.157783E-0003 -5.427223E-0001
 -2.928164E-0001 -2.459655E+0000
  6.397516E-0001 -6.881740E-0001
  1.308906E+0000  4.206544E-0001
  5.582875E-0001  3.692769E-0001
 -1.969169E+0000 -4.474808E-0001
 -1.676588E+0000 -1.111194E+0000
  2.598307E+0000 -1.080584E+0000
  1.850255E+0000 -6.873350E-0001
  3.921916E-0001 -1.821105E+0000
 -1.646701E+0000 -6.588641E-0001
 -6.896961E-0001  1.093259E-0001
 -1.929103E+0000 -9.916305E-0001
  3.890521E-0001 -1.537968E+0000
 -3.460977E-0001  3.930079E-0001
 -1.567682E+0000 -1.513159E+0000
 -1.049378E+0000 -1.065841E+0000
 -1.553189E+0000 -1.971614E+0000
 -8.100749E-0001 -6.325776E-0001
 -1.148988E+0000  6.022862E-0001
  3.189396E-0001 -1.029754E+0000
  1.419452E+0000 -1.801855E-0001
  1.882663E+0000  7.887686E-0001
 -1.101842E+0000 -2.113913E-0002
 -1.721656E+0000  1.913074E+0000
  8.040112E-0001  3.766509E-0001
  1.607677E+0000 -2.079172E-0002
  1.035463E+0000  2.955784E-0001
  1.120379E+0000  8.698615E-0001
  1.402089E+0000  2.600617E+0000
  1.749109E+0000  2.016719E+0000
 -6.566490E-0001  2.412246E+0000
 -2.595415E+0000  1.612633E+0000
 -2.135806E+0000 -3.252510E-0001
  8.991346E-0001 -6.297800E-0001
  2.607004E+0000  1.717235E-0001
  2.392266E+0000  1.332918E+0000
 -1.319915E+0000  3.549673E-0001
 -1.058539E+0000 -9.725338E-0001
  3.314416E-0001 -1.753714E+0000
 -5.757273E-0001 -2.905506E-0001
  1.512455E+0000 -5.329313E-0001
  4.067220E-0001  3.023266E-0001
 -3.948437E+0000 -1.035371E+0000
 -2.280400E+0000 -7.544126E-0001
 -6.384558E-0001  1.522360E+0000
  1.271525E+0000  8.397262E-0001
  1.154276E+0000  1.350588E+0000
  2.348368E-0001  1.224966E+0000
  2.052181E-0001  9.011203E-0001
  8.703022E-0001 -1.365399E+0000
 -1.534628E+0000 -2.120308E+0000
 -8.640591E-0001 -2.943813E+0000
  8.293910E-0001 -3.410720E+0000
  3.294761E+0000 -3.111242E+0000
 -1.923894E+0000 -3.531229E+0000
 -1.122066E+0000 -3.586070E+0000
  5.024984E-0001 -3.858988E-0001
 -1.258962E+0000  8.695940E-0001
  5.451203E-0001  6.529722E-0003
  6.418571E-0001  5.456444E-0001
 -7.625115E-0001 -1.599001E+0000
  1.175011E+0000 -1.024081E+0000
  3.801900E-0001 -8.954484E-0001
 -1.678383E+0000 -1.521795E-0001
 -1.187690E+0000  1.046137E+0000
  9.576966E-0001  1.120499E+0000
  2.464816E+0000  1.220761E+0000
  6.530396E-0001  7.753005E-0001
  7.624380E-0001  1.246923E+0000
 -1.803958E+0000  5.301606E-0001
 -1.710331E+0000  1.794057E+0000
 -3.831917E+0000  2.097587E-0001
  2.681872E-0001 -7.922765E-0001
  8.166193E-0001  8.124148E-0002
 -3.219391E-0002  8.758659E-0001
 -1.930552E+0000  8.562512E-0002
 -1.816254E+0000 -1.964424E+0000
 -2.719002E-0001 -1.298432E+0000
  6.610276E-0001 -1.464406E+0000
  2.389743E+0000  1.298239E+0000
  1.222930E+0000 -2.572196E-0001
  5.284200E-0001 -1.677993E-0001
 -3.376393E+0000 -1.824251E+0000
 -1.346767E-0001  2.788959E-0001
  2.494827E+0000 -8.486682E-0001
  1.590060E+0000  4.520128E-0001
 -5.682739E-0001  8.362596E-0001
 -2.309589E+0000 -8.606359E-0001
  1.669725E+0000 -1.611279E+0000
  9.897944E-0001  1.140883E-0001
  5.540907E-0001  6.828222E-0001
 -2.590049E+0000  9.149833E-0001
 -1.158869E+0000  1.902180E+0000
 -2.451170E-0001 -9.052880E-0001
  1.771868E+0000 -2.041964E+0000
  1.279087E+0000 -5.664161E-0001
  9.072954E-0001  3.293655E-0002
 -1.512478E+0000 -8.717755E-0001
 -7.842747E-0001 -1.121864E+0000
 -9.927855E-0001 -6.274842E-0001
  2.656632E-0001 -2.569640E-0001
  3.243416E-0001 -2.338112E+0000
  3.571083E+0000 -1.810803E+0000
 -1.569373E-0002  1.815467E+0000
 -2.043542E+0000  5.623118E-0001
  9.722830E-0001 -2.343911E+0000
  1.793920E+0000 -1.907669E-0001
  4.356587E-0001 -2.470948E+0000
 -2.001531E-0001 -3.541786E+0000
 -9.221306E-0001 -1.669086E+0000
  2.113278E-0001  6.457231E-0001
 -8.509617E-0001 -5.256704E-0001
  1.212494E-0001 -8.786810E-0001
  2.058135E-0001 -4.296889E-0001
 -2.736818E-0001  1.745989E+0000
 -5.747153E-0001  2.381897E+0000
 -7.943640E-0002 -1.297745E-0001
 -9.200325E-0001 -4.536059E-0001
 -1.797425E-0001 -1.512614E+0000
  3.347984E-0001 -5.529710E-0002
 -2.476459E+0000  2.644421E-0001
 -1.086101E+0000 -9.241157E-0001
  6.937230E-0001  7.005672E-0001
 -9.010599E-0002 -8.959999E-0002
  1.276731E-0001 -1.613020E+0000
 -8.378516E-0002 -1.476531E+0000
  3.935841E-0001  6.406063E-0001
 -2.523733E+0000  1.375258E+0000
 -2.562234E+0000  2.542567E-0001
  5.642238E-0001 -2.598375E-0001
  2.949011E+0000 -6.595146E-0001
  5.630904E-0002  1.122109E+0000
 -2.229129E+0000  8.484831E-0001
 -2.433958E+0000 -1.061067E+0000
 -5.288374E-0001  1.418604E-0001
  8.350117E-0001 -7.075963E-0001
  1.772222E+0000  3.529696E-0001
  2.035659E+0000  7.288215E-0002
 -1.362348E+0000  6.943573E-0001
 -1.536333E+0000 -9.347606E-0001
 -1.714466E+0000  1.368255E+0000
  2.203611E+0000  1.451062E-0001
  9.513251E-0001 -2.773845E-0001
  9.199551E-0001  8.184607E-0002
 -8.897201E-0001 -1.827299E+0000
  2.164066E-0002 -2.470622E+0000
 -1.046454E+0000 -1.480106E+0000
 -6.934814E-0001  1.251844E+0000
 -7.827506E-0001  1.442037E+0000
 -1.534803E+0000  5.600216E-0002
 -2.708307E-0001  9.203942E-0001
  7.567043E-0001  1.000464E+0000
  7.604851E-0001  2.268394E+0000
 -9.055564E-0001  9.613241E-0001
 -9.092188E-0001  3.070441E-0001
  1.011682E+0000  8.262980E-0001
  6.424659E-0001  1.371641E+0000
  7.933234E-0001  1.031425E+0000
  4.282901E-0001  1.588246E+0000
  4.891180E-0001  2.355868E+0000
 -1.152483E+0000  1.286016E+0000
 -1.062537E+0000  1.000730E+0000
 -1.216735E+0000  2.773430E-0001
  2.954025E-0001  3.768108E-0001
  2.541953E+0000  1.911048E-0002
 -4.074559E-0001 -1.523740E+0000
 -4.446317E-0001 -1.696154E+0000
 -8.348168E-0001  2.119536E-0001
 -2.015638E+0000 -1.550466E+0000
  2.552234E-0001 -1.190523E+0000
 -3.489997E-0001 -4.695802E-0001
  3.338480E+0000 -3.686179E-0001
  2.125829E+0000  1.851279E+0000
 -9.015279E-0001  9.985562E-0001
 -2.292060E+0000  1.251807E+0000
 -2.468744E+0000 -2.848471E-0001
  1.119315E-0001  1.462299E+0000
  1.832991E+0000  3.043938E+0000
  2.272045E+0000  5.752583E-0001
 -1.764744E-0001  6.890230E-0001
 -1.276198E+0000 -7.091772E-0001
 -1.514634E+0000  6.283473E-0001
 -1.809759E+0000  1.557105E-0001
 -5.861897E-0001 -3.272831E-0001
  3.022824E+0000  1.156594E+0000
 -4.511557E-0001  1.028730E+0000
 -1.219622E+0000  1.247533E+0000
 -2.824039E+0000 -1.044449E+0000
  1.640537E+0000 -1.187029E+0000
  2.949359E+0000  1.120224E+0000
  1.288823E+0000  3.319909E-0001
 -1.724968E+0000 -5.681407E-0001
 -9.471427E-0001 -2.805542E+0000
 -1.103682E+0000 -1.278615E+0000
 -1.227868E+0000 -2.312602E+0000
 -1.764722E-0001 -8.270636E-0001
  2.289852E-0001  1.548024E+0000
  1.477377E-0001  6.640245E-0001
  8.217622E-0001 -4.820907E-0001
  6.249543E-0001  4.690009E-0001
  2.442443E+0000  1.728692E-0002
  1.498041E+0000  1.150532E+0000
  3.433458E-0001 -2.806021E-0001
 -3.399954E-0001 -1.342032E+0000
  1.785316E+0000 -5.516071E-0001
 -1.579151E+0000  7.351477E-0001
 -3.163372E+0000 -4.409863E-0001
 -4.761900E-0001 -2.597706E+0000
  1.574711E+0000 -3.126018E+0000
 -2.771136E-0001 -1.436494E+0000
 -5.974705E-0001 -6.286677E-0001
  1.431532E+0000 -2.315966E+0000
  1.031918E-0001 -2.799701E+0000
 -2.020766E-0001 -2.389792E+0000
 -1.729645E+0000 -1.466404E+0000
 -5.668697E-0001  2.478921E-0001
 -1.917855E+0000 -1.652350E+0000
  6.940994E-0001 -2.223127E+0000
  6.536380E-0001 -4.271440E-0001
 -2.259570E+0000  2.365205E-0001
 -1.010905E-0001 -4.462912E-0001
  2.774108E-0001 -1.192973E+0000
  1.036753E+0000 -3.977236E-0001
  5.872461E-0001 -2.725341E+0000
  1.380248E+0000 -8.629054E-0001
  4.408995E-0001  2.094946E-0001
 -3.160294E-0001 -8.496051E-0001
 -3.621113E-0001 -9.512865E-0001
 -9.309224E-0001 -1.279790E+0000
  2.753894E-0001  1.612339E+0000
  1.960672E+0000  1.123828E+0000
 -1.290345E+0000  7.951115E-0001
 -1.437525E+0000 -4.659229E-0001
  5.289037E-0001 -1.283747E+0000
  1.963858E+0000 -1.648864E+0000
 -3.809500E-0001 -1.274370E+0000
 -1.205156E+0000 -2.223764E+0000
  1.814753E+0000 -2.749648E+0000
  1.399844E+0000 -1.078268E+0000
 -1.081748E-0001  5.398898E-0001
 -1.558875E+0000  6.941339E-0001
  8.758369E-0002 -3.077564E-0001
  2.413822E+0000 -2.170935E+0000
  9.933560E-0001 -1.757789E+0000
 -1.205893E+0000 -2.212744E+0000
 -5.862031E-0001 -1.190710E+0000
 -1.040357E+0000 -1.322339E+0000
 -3.690331E-0002 -1.608587E+0000
 -2.883484E-0001  9.019116E-0001
 -1.680647E-0001  1.859960E-0001
  4.920511E-0001 -1.842331E+0000
  3.937002E-0001  1.998979E+0000
 -2.333082E+0000 -7.964740E-0001
  1.473465E+0000  2.730763E-0001
 -1.000316E+0000  8.445262E-0001
 -2.525754E+0000  1.135845E+0000
 -7.281202E-0001  2.433318E-0001
  1.410325E+0000  1.575716E+0000
 -1.518312E-0001  3.019275E+0000
 -5.879644E-0001  3.165065E+0000
  1.186979E+0000  9.535469E-0001
 -5.236774E-0001  2.536547E+0000
 -8.433681E-0001  1.230480E+0000
 -5.772310E-0001 -2.039099E+0000
 -1.005691E-0001 -1.049608E+0000
  1.650333E+0000 -3.333305E-0001
  1.458555E+0000 -6.617289E-0002
 -1.211988E+0000  1.705938E+0000
 -8.767923E-0001  2.135987E-0001
  1.032152E+0000 -1.134792E+0000
  5.975196E-0001  2.811054E-0001
 -1.463382E+0000 -7.813008E-0002
  7.951200E-0001  7.774291E-0001
  7.281555E-0001 -2.000416E-0001
 -4.160010E-0001 -2.218575E+0000
 -2.733969E-0001 -5.541950E-0001
 -1.844503E+0000 -1.970522E+0000
 -6.785565E-0001  1.393742E-0001
  5.991112E-0001  4.837095E-0001
  5.864101E-0001  1.719898E+0000
 -2.817052E+0000  2.614511E+0000
 -8.664238E-0001  1.210143E+0000
  1.467878E+0000  1.430352E+0000
  2.214820E+0000  1.505278E+0000
  1.906514E+0000  4.980051E-0001
 -5.919079E-0001 -1.553040E+0000
 -1.171732E+0000 -1.049615E+0000
  1.740682E-0001 -2.374398E-0001
 -1.973749E-0001  1.528237E+0000
 -1.121068E+0000 -1.079928E+0000
 -2.201853E+0000 -1.746878E+0000
 -1.181020E-0001  9.131621E-0001
  1.366065E+0000 -8.743157E-0001
  1.685076E+0000 -1.855370E+0000
  2.044738E+0000 -3.037595E+0000
 -4.679373E-0001 -2.579257E+0000
 -1.197008E+0000 -2.298412E-0001
 -2.816251E-0001 -6.366997E-0001
  6.483897E-0001 -1.466066E-0001
  2.110186E+0000  2.008566E-0001
  1.984056E-0002  1.544878E-0001
  6.297689E-0002 -2.559542E+0000
  1.740137E+0000 -9.744127E-0001
 -2.508606E-0002 -1.403831E+0000
  5.831418E-0001 -8.341988E-0001
 -9.941788E-0001 -1.548680E+0000
  1.382730E+0000 -1.965811E+0000
  1.474278E+0000 -1.635694E-0001
 -1.900847E+0000 -2.080757E+0000
 -2.858846E+0000 -1.815672E-0001
 -1.935486E+0000 -2.421980E-0001
  4.828920E-0001  4.934928E-0001
  7.225137E-0001  1.661671E+0000
 -3.010527E-0002 -8.860530E-0001
  1.278702E+0000  2.147245E-0001
 -8.971729E-0002 -1.214131E+0000
 -7.686050E-0001  2.524007E-0001
 -6.134378E-0001  2.296675E-0001
  1.489635E+0000  3.042684E-0001
  1.050882E+0000  1.501093E+0000
 -5.635057E-0001  1.493695E+0000
 -1.255391E+0000  1.438738E+0000
  1.326515E+0000  1.220944E+0000
  4.077099E-0001  2.032602E+0000
 -8.758317E-0001 -1.902287E-0001
 -9.833946E-0001 -8.493891E-0001
  1.270965E+0000 -5.049054E-0001
  1.472500E+0000  3.481390E-0001
 -8.048272E-0001  2.231670E-0001
  2.646848E-0001  1.008389E+0000
  2.127391E+0000  1.135143E+0000
  6.628074E-0002  5.459593E-0001
  1.275791E-0001 -4.515385E-0001
  2.128466E-0001 -9.381067E-0001
 -2.177949E+0000 -4.479678E-0001
 -5.829929E-0001 -1.352766E+0000
  1.475168E+0000 -9.408527E-0001
 -1.469084E-0001 -4.116778E-0001
 -1.075529E+0000  1.138682E+0000
 -1.726080E+0000  8.613846E-0001
  8.596382E-0001  2.237236E-0002
  1.198522E+0000 -1.177064E+0000
  2.955974E-0001 -1.237537E+0000
  1.016964E+0000  5.003081E-0001
 -1.227975E+0000 -8.856666E-0001
 -1.390177E+0000 -1.041204E+0000
  6.795657E-0002 -8.140196E-0002
 -7.573060E-0002  1.679515E+0000
 -1.311410E+0000  1.199343E+0000
 -1.304700E+0000 -5.229390E-0001
  1.360308E+0000 -1.228124E+0000
 -4.088889E-0001 -5.950947E-0001
 -1.036233E+0000  8.999300E-0001
  1.739244E-0001  1.225427E+0000
  7.976514E-0001  2.114541E+0000
  5.251451E-0001  2.013827E+0000
  7.320439E-0001  3.278262E+0000
  1.103257E+0000  1.606116E-0001
  2.781558E+0000  1.697614E+0000
  5.092010E-0001  2.583720E+0000
 -1.171832E+0000  9.288771E-0001
  1.592892E+0000  1.170417E+0000
  2.547605E+0000  7.083428E-0001
  5.563526E-0001  1.683352E+0000
 -1.518239E+0000  1.530860E-0002
 -9.523974E-0001  6.081976E-0001
  9.248593E-0001 -3.510386E-0001
  2.603387E+0000 -1.025814E+0000
 -9.567672E-0001 -6.207316E-0001
 -1.262038E+0000 -6.631267E-0001
  8.945891E-0001 -5.037732E-0001
  4.913414E-0001 -1.338857E+0000
  1.946203E+0000 -1.212233E-0002
  1.467611E-0001 -3.382383E-0001
 -2.229194E-0001  7.168219E-0001
 -5.443647E-0001 -3.672790E-0001
 -1.064443E+0000  2.086941E+0000
  1.199732E+0000  2.101036E+0000
  2.960400E+0000  2.454686E+0000
 -4.841272E-0002  1.389827E+0000
 -1.067961E-0001  1.311032E+0000
  2.220456E-0001  1.848774E+0000
 -2.020797E+0000  2.752543E+0000
  4.137011E-0001  2.472147E+0000
 -1.302211E+0000  2.655545E+0000
  1.482465E+0000  8.609977E-0001
  6.585825E-0001  2.537528E-0001
  1.487210E+0000 -2.015506E+0000
 -7.027818E-0002 -3.253576E+0000
 -1.047574E-0001 -1.459009E+0000
 -1.282527E-0001 -6.599268E-0001
  2.564036E-0001  1.691503E+0000
 -2.247158E-0001  1.448195E+0000
  1.587657E-0002 -1.182977E+0000
  3.102796E+0000  5.181097E-0001
 -4.966274E-0001  6.318732E-0001
 -1.400906E+0000  2.481339E-0001
  2.530766E+0000  1.071940E+0000
  3.564657E+0000  2.219631E+0000
  3.836553E-0001  2.663511E+0000
 -2.254900E+0000  1.984355E+0000
 -1.260001E-0001  8.087727E-0001
  7.091475E-0002  2.082013E+0000
  7.081527E-0002  4.918198E-0001
 -5.651019E-0001  1.253963E+0000
 -1.549145E+0000 -2.317818E-0001
 -1.210742E+0000 -7.397984E-0001
 -3.685180E-0001  9.085772E-0001
  1.050298E+0000 -3.676279E-0001
  8.706303E-0001 -1.312196E+0000
 -2.660929E+0000  2.594654E-0001
 -1.759831E+0000 -1.788101E+0000
 -1.764930E+0000 -3.321410E+0000
  1.066855E+0000 -1.925645E-0001
 -5.662506E-0001 -9.348709E-0001
 -1.660747E+0000 -1.367294E+0000
 -4.721817E-0001 -2.489745E+0000
 -3.867069E-0002 -6.704308E-0001
  9.236984E-0002  5.284257E-0001
 -4.976563E-0001 -9.328003E-0001
  2.859246E+0000 -2.359364E+0000
  3.231273E+0000 -1.921732E+0000
  1.531003E+0000 -1.278469E+0000
 -1.585085E+0000 -8.764232E-0001
 -1.109647E+0000 -7.460106E-0001
  2.181338E+0000 -1.115106E-0001
  1.179547E+0000  3.460865E-0001
 -2.607455E+0000 -2.638665E-0001
 -6.945241E-0001  3.128189E-0001
  1.684011E+0000 -4.329416E-0001
  1.226257E+0000  1.380283E+0000
 -1.503746E+0000  2.663928E+0000
 -2.942183E+0000  1.317282E-0001
 -7.178412E-0001 -6.208631E-0001
  2.279008E+0000  6.703916E-0001
  1.044262E+0000  1.385594E+0000
 -2.614223E+0000  2.207541E+0000
 -2.273257E+0000  2.915158E-0001
 -2.386797E+0000 -1.036014E+0000
  8.216248E-0001 -1.169040E+0000
 -9.314475E-0001 -1.487018E+0000
 -6.890306E-0001  3.897589E-0001
  1.879974E+0000  1.913625E-0001
 -5.553072E-0001  1.017313E+0000
 -9.257295E-0002  4.238628E-0001
  1.919645E+0000  1.745939E-0001
  4.343483E+0000  9.382572E-0003
 -2.206757E-0001  4.213545E-0001
 -2.661228E+0000  4.504310E-0001
 -2.605773E+0000 -4.772001E-0001
 -1.918423E+0000 -6.648951E-0001
 -9.728909E-0002  2.148183E-0001
  9.106776E-0001  2.408563E+0000
 -2.620054E-0001 -1.071543E+0000
  8.493886E-0001  3.118277E+0000
 -6.341181E-0001  2.613672E+0000
  1.209067E+0000 -1.253369E-0001
  1.211044E+0000 -1.266013E-0001
  6.005048E-0001 -1.817386E-0001
 -2.217221E+0000  5.175697E-0002
 -2.542337E+0000 -1.253700E+0000
 -2.624043E-0002  5.085473E-0002
  1.708504E-0001 -4.472204E-0001
  7.367331E-0002 -1.690141E-0001
 -6.260766E-0001  2.211256E+0000
  7.222992E-0001  8.862268E-0001
 -6.350085E-0001  2.541827E+0000
 -2.462775E+0000  1.961483E+0000
 -1.978605E+0000  9.069004E-0001
 -1.090045E+0000  1.089854E+0000
  1.257224E+0000  4.814272E-0002
  1.044081E+0000 -5.757099E-0001
  1.274228E+0000  1.465052E+0000
  1.351166E-0001  3.768414E-0001
 -6.997941E-0001 -6.888433E-0001
  7.974566E-0001 -3.365677E+0000
  3.122305E+0000 -2.889231E+0000
  2.710663E-0001 -3.197050E-0001
 -1.771651E+0000  1.010996E-0001
 -1.307569E+0000  1.455159E+0000
 -2.248636E-0001  2.418315E+0000
  2.380848E+0000 -4.552317E-0001
  2.669618E+0000  8.202742E-0001
 -6.736189E-0001  8.836948E-0001
 -1.298041E+0000  1.419919E-0001
  2.778602E-0001 -7.104709E-0001
  1.365520E+0000  2.598343E+0000
  5.092165E-0001  1.127680E+0000
  3.909284E-0001 -2.128527E+0000
 -8.334629E-0001 -2.323875E-0001
 -4.397235E+0000  1.233348E+0000
 -3.200346E+0000 -5.812265E-0001
  2.788647E+0000 -7.963404E-0001
  2.901921E+0000  2.071568E-0001
  1.719914E+0000 -9.673166E-0001
 -7.126972E-0001 -3.677099E-0001
 -3.173086E-0001 -9.778240E-0001
 -5.656619E-0001 -1.727977E+0000
  3.325965E+0000 -1.122087E+0000
  1.108808E+0000 -1.083871E-0001
 -2.853315E+0000 -4.051690E-0001
 -3.805107E+0000  3.279126E-0002
 -9.667619E-0001 -1.039024E+0000
  2.533825E+0000 -3.950790E-0001
  1.491026E+0000  9.752037E-0001
 -1.553173E+0000 -1.382487E+0000
 -2.054990E+0000  3.574967E-0001
 -1.197483E+0000 -4.504926E-0001
  9.044867E-0001 -6.011538E-0001
  1.177161E-0001 -2.540332E-0001
 -1.071021E+0000 -1.194933E+0000
 -4.067210E-0002 -1.442182E+0000
 -3.910634E+0000  1.558276E+0000
 -3.980142E+0000 -7.910684E-0001
 -8.384499E-0001 -1.197299E+0000
 -7.019664E-0001  4.559468E-0001
 -1.471400E+0000  2.419165E+0000
 -6.705415E-0001  4.668352E-0001
  9.194656E-0001 -1.109167E+0000
  1.426232E+0000 -1.116747E+0000
 -1.449825E-0001 -1.143954E+0000
 -2.702002E+0000 -1.964973E+0000
 -1.214913E-0001 -5.599051E-0001
  3.155699E-0001  1.074045E+0000
  5.894529E-0001  4.088772E-0002
  3.695864E-0001 -1.427518E+0000
 -4.999184E-0001  2.138177E+0000
  1.646042E-0001  4.643085E-0001
 -5.658773E-0001 -4.567692E-0001
 -4.039167E-0001  1.826690E+0000
  3.336066E-0002  9.804195E-0001
  2.559580E-0001 -2.685199E-0001
  1.418181E+0000  1.941305E+0000
  5.392555E-0001  2.969995E+0000
 -1.011566E+0000  2.203033E+0000
  1.300126E-0001  6.433116E-0002
 -2.456477E-0002 -7.813096E-0001
  8.554889E-0001 -4.419610E-0002
 -1.272552E+0000  1.397967E+0000
  9.679893E-0001 -2.022922E+0000
  7.696752E-0001 -1.308863E+0000
  2.376853E+0000 -6.765406E-0003
 -7.184536E-0002  1.989927E-0001
  4.934692E-0001 -7.820402E-0001
 -7.841216E-0004 -1.119921E+0000
  3.515812E-0001  1.354529E-0001
 -1.759902E+0000  9.908494E-0001
  3.943871E-0002 -5.895115E-0001
  2.089876E+0000 -1.317532E-0001
  2.078702E+0000  1.622980E+0000
 -5.186969E-0001  1.640310E+0000
 -1.530703E+0000  1.486232E+0000
 -1.142034E+0000  8.683972E-0001
  1.378888E+0000  1.916858E+0000
  1.402592E+0000  2.245788E+0000
  4.160119E-0001 -4.721103E-0002
  1.934460E+0000 -9.508121E-0001
 -5.704229E-0001  2.447085E+0000
 -1.033114E+0000  2.911590E-0002
  3.419376E-0001 -2.805060E+0000
  3.437512E+0000 -1.732339E+0000
  9.909433E-0001 -9.600572E-0001
 -3.018787E+0000 -1.296607E+0000
 -2.382424E-0001 -2.145094E+0000
  2.381508E+0000 -2.568735E+0000
 -2.478430E-0001  2.031765E-0001
 -6.534894E-0001 -7.153532E-0001
  1.175408E+0000 -6.233050E-0001
  3.624563E-0001 -1.226412E+0000
 -1.094582E+0000 -2.550606E+0000
 -2.565711E-0001 -2.935247E+0000
  5.029564E-0001 -1.614558E+0000
  5.149595E-0001 -1.388338E+0000
 -1.148638E+0000 -1.272608E+0000
  8.543264E-0001 -1.602148E+0000
  1.569628E+0000 -8.853006E-0001
  8.118217E-0001 -1.667489E-0001
 -5.853225E-0001 -1.593538E+0000
 -2.148251E+0000 -5.440124E-0001
 -2.214738E+0000 -4.391443E-0001
 -7.095400E-0001 -4.941699E-0001
  1.190998E+0000  5.565449E-0001
  2.736785E+0000  1.255518E+0000
 -5.979013E-0001  2.139883E+0000
 -2.977385E+0000  1.880809E-0001
 -1.356521E+0000 -1.087428E+0000
  2.146831E+0000 -2.828300E-0001
 -1.435241E-0001 -3.405322E-0001
  6.810790E-0001  1.272369E+0000
 -6.831559E-0001  1.908652E-0001
 -1.123807E+0000  1.499268E-0002
  1.569255E+0000  6.288249E-0001
 -1.267858E+0000  4.212237E-0001
 -1.238905E+0000 -1.242639E-0001
 -1.090210E+0000 -1.864101E-0001
  5.239067E-0001 -1.109210E+0000
  2.827834E+0000 -1.865137E+0000
 -1.927286E+0000 -5.174197E-0001
 -7.858318E-0001 -1.252500E+0000
 -1.041234E+0000 -8.546093E-0001
 -1.329707E+0000 -1.789468E+0000
 -2.669700E+0000 -2.094255E+0000
  1.067450E+0000 -4.919997E-0001
  2.919987E+0000 -6.165452E-0001
  1.704959E+0000 -8.826032E-0001
  5.830310E-0001 -1.218625E-0002
 -1.832965E+0000  1.720246E-0002
  6.727564E-0001  7.742213E-0001
  2.279615E+0000  3.061551E+0000
  5.618534E-0001  2.221879E+0000
  1.137886E+0000  2.094100E+0000
  9.906357E-0001  6.404393E-0001
 -2.558672E-0001 -7.862587E-0002
 -2.118054E+0000 -2.425628E-0001
 -2.002865E+0000  1.130994E-0001
  7.049222E-0001  6.943899E-0001
  7.779570E-0001  2.966265E-0001
  1.805532E+0000 -2.313306E-0001
  6.246852E-0001  1.791815E+0000
 -8.524472E-0001  1.211184E+0000
  1.006931E+0000 -3.840264E-0002
  3.582100E+0000  4.040888E-0001
  4.172596E+0000  1.841869E+0000
 -7.424682E-0001 -4.263859E-0001
 -2.297906E-0001  1.029639E-0002
 -1.046908E+0000 -1.862157E+0000
 -1.145990E+0000  5.524334E-0002
 -2.975127E+0000  1.328977E-0001
 -8.704661E-0001 -8.517294E-0002
  1.996471E-0001  1.578450E-0001
  1.556580E+0000  1.559420E+0000
 -1.451934E+0000  2.496075E+0000
 -1.454981E+0000 -3.595944E-0001
  1.795468E-0001 -2.644091E+0000
  5.464590E-0001 -1.566979E+0000
 -7.861975E-0001 -6.425086E-0001
 -9.990062E-0001 -1.747306E+0000
 -4.469782E-0001 -5.892308E-0001
 -6.151900E-0001  2.042023E+0000
  1.946600E+0000  9.678741E-0001
  2.609527E+0000  1.255013E+0000
  1.338555E-0001 -9.314427E-0001
 -6.549547E-0001 -2.244300E+0000
 -1.362849E+0000 -2.098342E+0000
 -6.221437E-0001 -2.008839E+0000
  6.169575E-0001 -1.093702E+0000
 -1.004088E+0000  2.612529E-0001
 -1.169177E+0000 -1.381395E+0000
  5.593314E-0001 -8.889526E-0001
 -1.545940E-0001 -3.630588E-0001
 -2.084337E+0000  1.327099E+0000
 -3.797156E-0001 -5.777611E-0002
  2.694903E+0000  1.350827E+0000
  2.809341E+0000  1.102005E+0000
  5.872847E-0001  1.986956E+0000
 -1.000380E+0000  8.366472E-0001
  1.046406E-0001 -1.747359E-0001
  2.735650E-0001 -9.786879E-0001
 -1.500234E-0001 -1.178776E-0001
 -8.984289E-0001 -1.749940E-0002
  1.421037E+0000 -4.499372E-0001
  2.512671E+0000  4.719346E-0001
 -1.386662E+0000  1.371439E+0000
 -2.833687E+0000  1.631143E+0000
  1.210518E+0000  7.464149E-0001
 -8.030902E-0001 -1.064961E+0000
  7.167246E-0001 -9.042561E-0001
 -4.591365E-0001 -1.620678E-0001
 -1.321868E+0000 -8.022884E-0001
 -1.661515E+0000 -1.074708E+0000
  8.547927E-0001 -1.714716E+0000
  2.135885E+0000 -5.476510E-0001
  1.331651E+0000  9.532647E-0001
 -9.017123E-0001  7.632462E-0002
 -2.970491E+0000  1.682075E-0001
  1.315514E+0000  1.835390E+0000
 -6.144205E-0001  2.587046E+0000
 -2.052470E-0001  1.700040E+0000
 -1.859447E+0000  8.978820E-0001
  1.142786E+0000 -5.152990E-0002
  1.892238E+0000  4.374074E-0001
 -1.648163E+0000 -2.995233E-0002
  1.559396E-0001  3.716936E-0001
 -1.682583E+0000  4.379014E-0001
 -2.319119E+0000  1.102601E+0000
 -7.524232E-0001  2.504341E+0000
 -2.741160E+0000  1.913415E+0000
 -2.177856E+0000  4.406579E-0001
  3.146709E+0000 -1.199493E+0000
  3.408527E+0000 -4.551819E-0001
  2.370388E+0000 -9.544052E-0001
 -1.514202E+0000 -5.453862E-0001
 -4.018972E-0001 -1.497364E+0000
  4.170310E-0001 -3.077979E-0001
 -2.146647E+0000  1.243230E+0000
 -2.497651E+0000  1.298879E+0000
  8.885968E-0001  4.095025E-0002
  7.264157E-0001 -2.506217E-0001
  4.321707E-0001  5.904586E-0001
 -2.111895E-0001  1.670586E+0000
  6.001967E-0001  7.038204E-0001
  2.173413E+0000  5.379956E-0001
  9.197923E-0001  4.285478E-0001
 -1.606863E+0000 -1.421097E-0001
  6.567386E-0001  6.183958E-0001
  5.361381E-0001  9.343339E-0002
  9.149778E-0001 -5.963431E-0001
  1.209306E+0000 -4.454999E-0001
 -1.675468E+0000  1.135266E+0000
 -1.263215E+0000  1.786318E+0000
 -4.608662E-0001  2.228133E+0000
  1.089907E-0001  9.597282E-0001
 -1.882904E-0002  9.271129E-0001
 -3.612188E-0001 -4.654749E-0001
  1.393765E+0000 -6.690428E-0001
  2.547014E+0000  3.883664E-0001
 -2.197677E+0000  5.563522E-0001
 -7.980698E-0001 -2.798989E-0001
  1.358590E+0000  2.219254E+0000
 -2.893906E-0001  2.429404E+0000
 -1.085114E+0000  8.840450E-0001
  7.922534E-0001  1.464592E+0000
  6.140581E-0002  1.227322E-0001
  7.954344E-0002 -1.076050E+0000
  6.739651E-0001 -7.033456E-0001
  1.864086E-0001 -6.572315E-0001
 -3.165148E+0000 -6.144315E-0001
 -2.357695E+0000 -2.186361E-0001
  1.030220E+0000  3.970677E-0001
  1.439288E+0000  2.535840E+0000
 -1.138702E+0000  2.814365E+0000
 -1.504765E+0000  1.794130E+0000
 -4.145831E-0001  5.095700E-0001
  5.124201E-0001  6.058369E-0001
  1.345133E+0000  2.232959E+0000
 -3.649313E+0000  3.708084E+0000
 -2.364919E+0000  4.234537E+0000
  6.422535E-0001  3.123650E+0000
  2.919797E+0000  1.621408E+0000
  3.022712E+0000  2.331118E+0000
  5.180770E-0001  8.099201E-0001
 -2.528381E+0000  1.588017E+0000
  3.123809E-0001 -2.848558E-0001
  2.224590E+0000 -1.090873E+0000
 -7.589595E-0001  1.136980E+0000
 -8.081219E-0001 -2.016741E-0001
  9.885987E-0002  5.929460E-0001
 -2.724277E+0000  1.059636E+0000
 -2.687304E+0000  1.257235E-0001
  4.688698E-0002 -9.773253E-0001
  6.413754E+0000 -4.007069E-0001
  1.257024E+0000  2.301592E+0000
 -3.157247E+0000 -5.165284E-0002
 -3.804133E+0000 -2.492375E+0000
  7.824542E-0001 -1.601593E+0000
  4.621710E-0001  1.102429E+0000
 -5.456426E-0001  2.199202E-0001
  1.024789E+0000  1.727414E+0000
 -1.250990E+0000  1.451720E+0000
 -3.146982E+0000  8.482921E-0001
  3.545978E-0001 -1.114934E+0000
  4.333670E+0000  5.266819E-0001
  7.239263E-0001  3.369628E+0000
 -3.416690E+0000  2.943285E+0000
 -2.869619E+0000 -1.327669E-0001
  7.467224E-0001  4.225138E-0001
  2.646595E+0000 -7.127685E-0002
  2.248828E-0001 -4.044834E-0002
  3.896155E-0001 -7.512964E-0001
  8.454291E-0001 -1.795491E+0000
  7.810378E-0001 -2.122857E-0001
 -4.892209E-0001 -6.172546E-0001
 -1.416572E+0000 -1.890068E+0000
 -8.209871E-0001 -1.293630E+0000
  9.084311E-0001  8.148135E-0001
  3.935419E-0001 -3.242337E-0001
 -1.530559E+0000 -1.438775E+0000
  9.102070E-0001 -1.611471E+0000
  1.012191E+0000  1.848054E-0001
 -4.065875E-0001  1.286049E+0000
 -8.838059E-0001  1.617455E+0000
 -6.516937E-0002  1.037617E+0000
  8.082228E-0001  2.726495E+0000
  2.005286E-0001  1.440839E+0000
 -3.385595E+0000 -3.792287E-0001
 -1.916717E+0000 -4.875036E-0001
 -6.486426E-0001  1.613726E+0000
  5.628300E-0001 -5.629314E-0001
  1.389532E+0000 -7.359605E-0001
 -7.704960E-0001 -6.296247E-0001
 -5.242851E-0001 -5.130294E-0001
 -2.540748E+0000  4.931872E-0001
 -1.068594E+0000 -1.008364E-0001
  1.548459E+0000 -5.087608E-0002
  1.041832E+0000  3.546372E-0001
  7.576725E-0001  8.542930E-0001
  3.188173E-0001  1.490172E+0000
 -1.426619E-0001  1.795836E+0000
 -1.215445E+0000  1.742763E+0000
 -6.809964E-0001  7.476749E-0002
  4.318203E-0001 -1.203830E-0001
  6.349265E-0001  6.624246E-0001
  3.054741E+0000 -1.051922E+0000
  1.433097E+0000 -2.364603E+0000
  3.455463E+0000 -4.328164E-0001
  1.936017E-0001 -6.749427E-0001
 -7.617259E-0001 -1.661443E+0000
 -7.059586E-0001 -1.251173E+0000
  7.470588E-0001 -1.485947E+0000
  4.374026E-0001 -1.794637E-0001
  7.130080E-0001 -5.924848E-0002
  1.787553E-0001 -2.383874E+0000
 -5.981830E-0001 -1.513753E+0000
 -8.226223E-0001 -5.890289E-0001
  2.350234E-0001  7.967872E-0001
  1.103383E-0001  3.035862E+0000
 -1.073223E+0000  1.469088E-0001
 -9.250175E-0001 -6.438744E-0001
  1.870509E+0000  1.862162E+0000
  3.745039E-0001  1.227470E+0000
 -4.406229E-0001 -3.578697E-0001
  2.037714E+0000  1.505014E+0000
  1.009731E+0000  3.099486E+0000
  6.884081E-0001  1.269013E+0000
  3.562436E-0001  1.291638E+0000
 -1.128643E+0000 -5.885200E-0001
  1.124939E+0000 -1.242268E-0002
  7.953768E-0001  3.883843E-0001
 -1.942829E+0000  1.211605E-0001
 -4.876350E-0001 -8.487659E-0001
  3.222031E+0000  3.611791E-0001
  3.305571E-0001  1.228162E+0000
 -1.201789E+0000 -9.514612E-0001
 -2.826412E+0000 -4.501294E-0001
  2.437331E-0001 -6.888635E-0002
  2.191080E+0000  4.819803E-0001
  2.218351E-0001  1.442018E+0000
 -1.122016E+0000  7.824444E-0001
 -2.878741E+0000 -5.407703E-0002
  4.955112E-0001 -5.169358E-0001
  5.663178E-0001  7.703372E-0001
  1.400237E-0001  5.836386E-0001
 -7.576761E-0001  5.298427E-0001
 -8.683420E-0001  1.321912E+0000
 -1.167373E+0000  9.992393E-0001
  2.479154E+0000 -1.570149E-0001
  1.727216E+0000 -8.112585E-0001
  3.831027E+0000 -1.314324E+0000
  1.351739E-0001 -1.084593E+0000
 -2.279391E+0000  1.204459E+0000
 -1.579282E+0000 -8.420977E-0002
  1.362143E+0000 -8.326896E-0001
  3.212520E-0001 -6.261351E-0001
  6.215362E-0001 -2.487204E-0001
 -1.738188E+0000  4.951427E-0001
 -2.837433E+0000  1.334041E-0001
  8.378498E-0001 -2.014995E+0000
  9.634073E-0001 -2.067550E+0000
 -5.017601E-0001  5.653845E-0001
 -7.626545E-0001  1.893981E-0001
 -1.503731E+0000  8.529369E-0001
  6.349653E-0001 -6.656120E-0001
  9.492815E-0001  7.526104E-0001
 -3.073134E+0000  1.125193E+0000
 -3.340659E+0000 -2.260809E+0000
  1.242876E+0000 -1.465071E+0000
  1.377063E+0000 -8.975469E-0001
 -1.401997E+0000 -2.970281E-0001
 -2.481461E+0000 -8.066701E-0001
 -1.231790E+0000 -2.383672E+0000
  1.346285E+0000 -1.446782E+0000
 -1.549418E-0001  2.006668E-0001
 -1.738039E+0000 -6.747882E-0001
 -2.248559E-0001  9.684486E-0001
  4.933847E-0001  1.697866E+0000
  4.249932E-0001  7.498052E-0001
  2.266408E-0001  5.520383E-0001
 -3.013039E-0001 -3.917701E-0001
  1.197626E-0001 -3.565695E-0001
  3.832644E-0001 -1.555817E-0001
  2.421032E+0000  1.117193E+0000
  7.838010E-0002  5.408903E-0001
 -6.973915E-0001 -1.426851E+0000
 -1.285414E+0000 -1.026638E+0000
  8.219718E-0002 -8.774722E-0001
  3.298138E+0000 -2.011818E+0000
  3.237212E+0000 -1.084860E+0000
  2.051145E+0000  9.238387E-0001
 -5.485372E-0001 -1.144574E-0001
 -1.419261E+0000  2.267428E-0003
  4.057830E-0001  1.305722E+0000
  1.747737E-0001  4.651746E-0001
 -2.833103E-0001  8.707321E-0001
 -5.198881E-0001 -4.559921E-0001
  6.020148E-0001  5.274201E-0001
  5.494143E-0001  6.392999E-0001
  1.684971E+0000  1.057567E+0000
  1.610139E+0000  1.967727E+0000
 -2.687926E+0000 -1.991011E-0002
 -1.367686E+0000 -1.384362E+0000
  1.133385E+0000  2.321773E-0001
 -1.092828E+0000  1.906699E+0000
 -1.199384E+0000  2.175032E+0000
 -7.491054E-0001  1.073433E+0000
  1.089292E+0000  2.893964E+0000
 -1.414096E+0000  9.996224E-0001
  3.820153E-0001 -1.107780E+0000
  9.380796E-0001 -1.943779E+0000
  1.964093E+0000  2.297755E-0001
  8.861142E-0003 -1.062605E+0000
 -1.213972E+0000 -1.243473E+0000
  2.339568E-0001 -1.131824E+0000
  5.646123E-0001 -2.475098E-0001
 -1.501809E+0000 -7.947718E-0001
  2.488880E-0001 -4.150876E-0001
 -2.362436E-0001  6.056561E-0001
 -1.553075E-0001  9.606663E-0001
  2.331245E+0000  4.421560E-0001
  1.449820E-0001 -8.352100E-0001
  1.110356E+0000  5.065307E-0001
  8.122842E-0001 -2.429937E-0001
 -3.727000E-0001 -7.303814E-0001
 -4.584948E-0001  5.080971E-0002
 -2.123120E+0000  1.558762E+0000
 -5.970733E-0001  1.917893E+0000
 -5.964890E-0001  6.082129E-0001
  1.921343E+0000  2.219655E-0001
  2.016718E+0000  6.541818E-0001
 -9.327929E-0001  1.733840E+0000
 -1.512290E+0000 -7.972676E-0001
  1.949970E+0000 -1.102249E-0001
  3.309524E+0000  1.739925E+0000
  3.496044E-0001  3.259173E+0000
 -1.135989E+0000 -1.170606E+0000
  6.934052E-0001 -1.888703E+0000
  6.012778E-0001 -1.301279E+0000
  6.931006E-0001 -1.070182E+0000
  9.281416E-0001 -9.477621E-0001
  1.438009E+0000 -1.210947E+0000
  7.713303E-0001 -1.740958E+0000
  3.693515E-0001 -1.695572E+0000
 -1.906885E+0000  1.405862E-0001
 -2.219891E+0000  5.341578E-0001
 -8.797999E-0001  3.574788E-0001
  5.002326E-0001 -3.996126E-0001
  1.728046E+0000  1.803098E+0000
 -2.028753E+0000  1.117113E+0000
 -3.350003E+0000 -1.823480E-0001
  9.737017E-0001  4.750473E-0001
  3.282553E+0000  2.145174E+0000
 -3.302836E-0001  1.630613E+0000
 -1.813107E+0000 -8.379961E-0001
 -1.041426E+0000 -1.365164E+0000
 -6.143862E-0001 -2.769748E+0000
  1.624574E+0000 -2.989932E-0002
 -1.599610E-0001 -4.083108E-0001
 -1.470362E+0000 -2.016857E-0002
  9.579392E-0001 -5.671738E-0001
  2.502320E+0000  1.042560E+0000
  1.346182E+0000  1.757454E+0000
 -9.205855E-0001 -7.849946E-0001
  1.002672E+0000 -1.447373E+0000
 -2.036525E+0000 -1.743941E+0000
 -1.008205E+0000 -1.363550E+0000
 -9.312610E-0001 -2.668373E+0000
  1.101028E+0000 -3.144807E+0000
  1.718931E-0001 -6.185938E-0001
 -8.584065E-0001 -2.170045E+0000
  3.460175E-0001 -1.674428E+0000
 -1.425527E+0000 -1.421949E-0002
 -1.452145E+0000  6.572251E-0001
 -1.649618E+0000  1.484393E+0000
 -4.865379E-0001  1.592051E-0001
  1.877478E-0001 -2.918196E-0001
  6.659891E-0001 -5.797726E-0001
 -1.014322E+0000  2.733063E-0001
 -1.567523E+0000  1.433707E+0000
 -2.158112E+0000  2.464275E-0001
  6.442876E-0001 -4.272470E-0001
  5.770446E-0001 -4.381195E-0001
  7.166867E-0001 -1.768421E+0000
  2.349350E+0000  6.001454E-0001
 -1.983534E+0000  8.139060E-0001
 -1.472128E+0000 -2.694295E+0000
  1.566471E+0000 -4.069573E-0001
  1.001286E+0000 -1.702006E+0000
  1.571495E+0000  8.792234E-0001
 -6.799275E-0001  1.488651E+0000
 -7.793892E-0001  1.831677E+0000
 -5.287376E-0001  8.834284E-0001
  3.001836E-0001  2.130453E-0001
  1.724108E+0000  1.176502E+0000
  2.286213E+0000  1.645043E+0000
  1.760630E+0000  2.026373E+0000
  7.078488E-0001  7.843701E-0001
 -1.428642E+0000 -1.810477E-0002
  3.677791E-0001  1.224289E+0000
 -5.577913E-0001 -3.235756E-0002
  8.117685E-0001 -1.020925E+0000
  9.875854E-0001 -6.967692E-0001
 -1.070168E+0000 -4.537999E-0001
 -1.873498E+0000  2.802207E-0001
 -4.364141E-0001 -3.876829E-0001
  2.668340E+0000  1.333717E+0000
 -4.859568E-0001  2.102180E+0000
 -1.206233E+0000 -1.230113E+0000
  6.809387E-0001 -3.037853E+0000
  8.800621E-0001 -2.615066E+0000
 -5.105458E-0001 -8.384520E-0001
 -4.562061E-0001  7.341891E-0001
 -1.485171E+0000 -1.571522E+0000
  2.860090E+0000 -1.384099E+0000
 -1.335079E+0000 -1.752700E+0000
 -4.306502E-0001 -1.299208E+0000
  2.338471E-0001  6.619356E-0001
  8.884749E-0001  3.572248E-0001
  1.457750E+0000 -6.485674E-0001
 -2.195119E-0002  3.413386E-0001
 -4.944002E-0001  1.350892E+0000
 -2.555396E-0001  9.194891E-0002
 -3.663171E-0001  3.182774E-0001
  6.333011E-0001  5.515359E-0001
 -1.147272E+0000  1.866213E+0000
 -1.366542E+0000 -6.255010E-0001
 -7.637788E-0001  6.016353E-0001
  1.166417E+0000  1.802315E+0000
 -1.061302E-0001  3.344471E-0001
 -1.445595E+0000 -1.698210E+0000
  2.891428E-0001 -2.414825E+0000
  2.146954E-0001  1.390631E-0001
  6.813519E-0001  7.393775E-0001
 -4.335867E-0001 -1.001812E+0000
 -1.368538E+0000 -2.733595E+0000
  7.028731E-0001 -8.248497E-0001
  1.189998E+0000  2.761085E-0001
  1.156013E+0000 -2.078264E-0001
 -7.024923E-0001  1.460829E+0000
 -6.165026E-0001 -7.383455E-0001
 -8.726709E-0001  3.242197E-0001
 -3.940398E-0001 -8.667790E-0001
  4.203974E-0001  7.669523E-0001
 -6.586393E-0001 -1.092395E-0001
  1.461717E-0001  3.312899E-0001
  3.039768E-0002  9.012369E-0001
 -9.545625E-0001  3.508964E-0002
  2.036265E+0000 -4.875415E-0001
  1.068708E+0000  5.806505E-0001
  2.288764E-0001  1.997412E-0001
 -9.893246E-0001  7.386945E-0001
 -2.130543E+0000  4.790309E-0001
 -1.337593E+0000  6.034522E-0001
 -7.740107E-0001  7.977590E-0001
  1.198268E+0000  1.691918E+0000
  9.859570E-0001  2.435813E+0000
  1.571185E-0001  1.891348E+0000
 -5.475804E-0001 -1.490133E-0001
  3.911543E-0001 -5.119844E-0001
  5.562130E-0001  1.142163E+0000
 -2.073564E+0000  1.853811E+0000
 -2.315767E+0000 -9.758664E-0001
  1.063422E+0000 -5.723886E-0001
  3.311093E-0001 -3.699461E-0001
  2.764999E-0001  5.882717E-0001
 -1.902044E+0000  2.201511E+0000
 -8.388395E-0001  1.805037E+0000
  1.050847E+0000 -1.036746E+0000
  2.173714E+0000  1.111961E+0000
 -2.960087E-0001  3.073147E+0000
 -1.451636E+0000  1.550018E+0000
  2.357661E-0002  1.299120E+0000
 -2.735782E-0001  2.660089E+0000
 -9.135576E-0001  2.780506E+0000
  4.972508E-0001  2.785327E+0000
 -2.367454E-0001  2.348839E+0000
 -3.704903E+0000 -1.746894E+0000
  1.125545E+0000 -2.440479E+0000
  2.760910E+0000 -6.433635E-0001
  9.451499E-0001  1.952480E-0001
 -1.280472E+0000  8.072265E-0001
  1.119707E+0000 -2.343768E-0001
  2.839811E+0000 -1.590130E-0001
  3.094394E+0000 -6.298815E-0001
  1.115887E+0000 -1.722497E+0000
 -1.668438E+0000 -1.308769E+0000
 -5.116843E-0001 -3.317361E+0000
  1.374575E+0000 -1.868016E+0000
  1.001114E+0000 -1.259451E-0002
  1.170792E+0000  3.208359E+0000
 -6.919878E-0001  9.205959E-0001
 -9.091424E-0001  7.595106E-0001
 -2.378353E-0001  2.595492E+0000
 -1.074921E+0000  1.256324E+0000
 -1.851796E+0000 -3.811390E-0001
 -1.943686E-0001 -4.933311E-0001
  2.869448E+0000 -7.937382E-0001
  1.668697E+0000 -1.425896E+0000
 -1.942412E+0000 -1.034157E+0000
 -3.143252E+0000 -1.623995E+0000
 -1.536469E-0001 -2.650167E-0001
 -8.970532E-0003 -5.809473E-0001
  2.351443E-0001  9.481912E-0001
  5.432061E-0001  1.162120E+0000
 -1.351181E+0000  1.912856E+0000
 -2.661830E+0000  9.453010E-0001
  1.127989E-0001 -9.650065E-0001
  2.500656E+0000 -8.785150E-0001
 -2.335537E+0000  2.093110E+0000
 -2.648078E+0000  1.526093E+0000
 -9.275943E-0001  2.907715E+0000
 -7.316919E-0003  3.031614E+0000
 -1.262549E-0001 -1.599950E-0001
  3.177511E-0001  1.263557E+0000
  1.163193E+0000 -3.790619E-0001
  1.385448E+0000 -4.647570E-0001
 -5.961009E-0001 -2.705251E+0000
 -3.082245E-0001 -6.681357E-0001
 -2.286268E-0001 -1.427439E+0000
 -1.192551E+0000  5.632733E-0001
 -4.569344E-0001 -1.162895E+0000
  1.625393E+0000 -8.146229E-0001
 -6.504134E-0001  2.932147E-0001
 -1.419406E-0001  2.408765E+0000
  7.113913E-0001  1.131488E+0000
  1.532386E+0000 -3.384941E-0001
  8.721786E-0001  6.014142E-0001
 -2.478128E+0000  3.412085E-0001
  3.837485E-0002 -1.341441E-0001
  7.462015E-0001  1.036066E-0001
  1.610002E+0000  1.262534E+0000
  6.423105E-0001  5.187773E-0003
  8.657607E-0001  8.699447E-0001
 -1.019404E+0000  4.290045E-0001
 -7.293871E-0001  6.515162E-0001
 -1.795857E+0000  9.047203E-0001
 -4.944450E-0001  2.888563E-0001
  6.988190E-0001  6.151282E-0001
  9.942617E-0001  8.423261E-0001
  8.674429E-0001 -1.224774E+0000
  1.427316E+0000 -9.590735E-0001
  9.780905E-0002 -1.610584E-0003
 -6.843817E-0001 -2.901358E-0001
 -1.953918E+0000 -5.292859E-0001
 -2.282179E+0000 -1.715835E+0000
  1.681773E-0001  6.491679E-0001
  1.957651E+0000  8.434605E-0001
  1.592461E+0000 -1.018206E+0000
 -7.539821E-0001 -1.322255E+0000
 -3.844504E-0001  3.972516E-0002
 -5.059814E-0001 -2.257859E+0000
  3.470789E-0002  2.347016E+0000
 -4.912975E-0001  3.202246E-0001
  1.113060E+0000 -9.388642E-0002
 -1.578018E-0001  3.927993E-0001
 -5.904453E-0001 -1.247694E+0000
  8.539797E-0001  8.732462E-0002
  1.623428E-0001  7.903402E-0001
 -1.717798E+0000  3.896324E-0001
  1.497188E+0000  2.165114E+0000
  5.415196E-0001  2.050446E+0000
 -1.614624E+0000 -5.910164E-0001
  1.343569E+0000  7.528820E-0001
 -2.742555E-0001  2.575524E+0000
  1.982492E-0001  1.420782E+0000
  1.510080E+0000  1.102485E+0000
  1.531163E+0000 -1.022924E-0001
  1.982383E+0000 -8.425149E-0001
  6.449145E-0001  6.407231E-0001
 -4.216076E-0001 -6.276431E-0001
 -1.346365E+0000 -7.764388E-0001
 -6.228482E-0001  7.244512E-0001
 -7.325107E-0001  1.819783E-0001
 -1.541029E+0000  2.197707E-0001
 -2.908877E-0001 -8.692106E-0002
 -5.893717E-0001 -7.433040E-0001
 -1.199578E+0000 -1.173318E+0000
 -8.098094E-0001 -5.074806E-0001
 -4.943425E-0001 -4.388360E-0001
 -1.951629E-0001  5.599213E-0002
  7.927166E-0001  8.784689E-0001
  1.507842E+0000  2.028780E+0000
 -1.359590E+0000  1.305448E+0000
 -3.484428E-0001 -4.054126E-0001
  6.188056E-0001  1.157576E+0000
  2.599743E+0000  1.283688E+0000
  1.115661E+0000  1.296083E+0000
 -6.726699E-0002 -1.544387E-0001
 -2.941952E-0001 -8.521905E-0001
  1.249545E+0000 -2.184271E+0000
  2.890077E-0002 -4.724456E-0001
 -1.901074E+0000 -5.640406E-0001
 -1.101311E+0000 -3.565533E-0001
  8.448470E-0001 -1.914335E+0000
  6.579729E-0001 -4.551017E-0001
  1.963048E-0001  8.691146E-0001
 -2.200766E+0000  2.173955E+0000
 -7.308530E-0001  4.119457E-0001
  2.263060E+0000 -2.245306E-0001
  1.546455E+0000 -1.011330E+0000
  2.101865E+0000  3.297872E-0001
  4.059835E-0001  5.214945E-0001
  7.583605E-0002  1.271751E+0000
  5.925198E-0001  4.274058E-0001
  1.672007E+0000  1.514143E+0000
 -1.528798E+0000 -1.754121E-0001
 -2.613875E-0001  2.220309E+0000
 -5.618466E-0001  3.646620E+0000
 -1.466028E+0000  3.933309E+0000
 -1.217826E+0000  1.531471E+0000
  2.885684E-0001 -1.780854E-0001
  1.825303E+0000 -8.953500E-0001
  1.609629E+0000  1.868210E+0000
 -4.585759E-0001  1.207114E+0000
 -9.067452E-0001  1.690279E+0000
  7.159179E-0001 -5.306151E-0001
  2.000469E+0000  1.012652E+0000
 -2.450163E-0001  1.857120E+0000
 -1.312633E+0000  1.882503E+0000
 -3.402498E+0000 -5.510021E-0001
 -3.539041E-0001 -6.226818E-0001
  2.721908E+0000 -6.453400E-0001
  3.304865E-0001 -2.132583E-0001
 -5.145949E-0001 -8.441444E-0002
 -8.679219E-0001 -2.835831E-0001
 -9.357513E-0001 -1.191535E+0000
 -1.912222E-0001 -1.853223E-0002
  2.010726E+0000  1.584924E+0000
 -2.267621E-0001  1.788874E+0000
 -3.006999E+0000  1.348960E+0000
 -2.593331E+0000  1.814991E+0000
 -2.233604E-0001  3.736981E+0000
  1.803177E+0000  2.962556E+0000
  9.242279E-0001  2.085832E+0000
  1.780614E+0000  2.130777E+0000
  5.714731E-0001 -4.380485E-0002
  3.353154E-0002 -7.217146E-0001
  5.740566E-0002 -9.831166E-0001
 -1.132157E+0000 -1.832619E+0000
  1.897852E+0000 -5.753241E-0002
  1.795613E+0000  1.609222E+0000
 -2.740769E+0000  1.013784E+0000
 -7.840385E-0001 -1.624489E+0000
  1.555510E+0000 -1.705816E-0001
  4.217897E-0001 -1.608284E-0001
 -1.412987E+0000  3.292752E-0001
 -2.443991E+0000 -6.249497E-0001
  1.544452E+0000  3.988101E-0001
  3.624704E-0001  9.619567E-0001
  1.018731E+0000 -5.703435E-0001
  2.882840E+0000  2.281367E-0001
 -1.895991E+0000  1.646649E-0001
 -2.167701E+0000 -1.195257E+0000
 -1.034156E+0000 -5.780353E-0001
 -6.086299E-0002  1.942734E+0000
  5.518944E-0001 -7.666536E-0001
 -2.215514E+0000  8.624920E-0001
 -1.095487E+0000 -4.899108E-0001
  4.569166E+0000  6.170055E-0001
  6.213336E-0001  9.767719E-0001
 -1.893759E+0000 -4.250725E-0001
 -2.719804E-0001 -3.013299E-0001
  9.562768E-0001 -1.811259E+0000
  1.923046E+0000 -1.372135E+0000
  9.242918E-0002  1.012385E+0000
 -4.851868E+0000 -2.083830E-0001
 -2.832892E+0000 -1.390630E+0000
  6.420693E-0001 -1.468515E+0000
  1.596641E+0000 -1.550436E-0002
 -1.649319E+0000  3.301836E-0001
 -8.848698E-0001 -9.123019E-0001
  5.257764E-0001 -1.891203E+0000
  1.669738E-0002 -7.301743E-0001
 -1.890837E+0000  2.654777E-0001
 -1.601431E+0000 -1.746181E+0000
  2.222556E+0000 -1.195855E+0000
  1.520690E+0000 -5.406265E-0002
 -1.559989E+0000  1.346536E+0000
 -6.506077E-0001 -9.517885E-0002
 -5.385154E-0001 -1.108636E+0000
  3.101831E+0000 -5.045453E-0001
 -1.912562E+0000  2.390928E-0001
 -2.950937E+0000  2.091219E-0001
 -1.411575E+0000 -8.717041E-0001
  1.441450E+0000  5.568071E-0001
  7.193764E-0001  3.966084E-0001
 -8.065308E-0001  3.932272E-0001
 -1.954821E+0000 -1.479892E+0000
 -3.486647E-0002 -3.666876E-0001
  5.258666E-0001  4.166618E-0002
  5.883049E-0001  9.566386E-0001
  1.342574E-0001  8.412961E-0001
  3.791196E+0000  7.561897E-0001
 -2.567557E-0001  2.457544E+0000
 -2.941608E+0000  2.038120E+0000
 -1.137568E+0000 -1.597925E-0001
 -5.156805E-0001  6.846460E-0001
  3.348487E-0001  7.791318E-0001
 -4.518586E-0001  4.118698E-0001
 -2.314965E-0001  1.060332E+0000
  7.043493E-0001  1.126433E-0002
  2.448703E+0000  4.071251E-0001
  4.474318E-0001  4.713243E-0001
 -6.419227E-0001 -3.261390E-0001
  7.324308E-0001  4.301017E-0001
  5.610742E-0001  1.441848E+0000
  8.812738E-0001  9.114608E-0001
  2.317953E+0000  1.548220E+0000
 -1.985895E-0001  7.241375E-0001
 -1.722724E+0000  1.073608E+0000
  6.948469E-0001  2.713362E-0001
 -4.796120E-0001  1.113336E+0000
 -6.558223E-0001  9.117465E-0001
 -6.499979E-0001  2.563052E+0000
 -1.045371E+0000 -1.775321E+0000
  8.834116E-0001  2.522147E-0001
 -1.555751E+0000 -1.805259E-0001
  1.155333E-0001 -1.175651E+0000
 -5.440098E-0001 -1.430429E+0000
 -4.300941E-0001 -6.284450E-0001
 -5.133350E-0001 -1.386866E-0001
  7.696909E-0001  2.039291E+0000
  1.620578E+0000  2.291220E+0000
  4.690393E-0001  2.627156E+0000
  9.086259E-0001  2.061041E+0000
  4.169512E-0001 -1.454197E-0001
  1.772655E-0001 -4.457011E-0001
  1.850437E-0001  6.281945E-0001
 -8.005549E-0001  3.171340E-0001
 -2.342594E+0000 -4.628868E-0001
 -1.743616E+0000 -1.333776E-0001
  1.118655E+0000  1.884445E-0001
  1.108559E+0000  1.860969E+0000
 -2.102945E+0000  5.434837E-0001
 -2.014475E+0000 -5.701290E-0001
  1.548435E+0000 -1.225754E+0000
  3.820537E+0000 -1.312282E+0000
 -1.390440E+0000 -7.773428E-0001
 -8.971084E-0001 -1.858703E+0000
  2.089150E+0000 -2.177382E+0000
  1.091605E+0000  2.821659E-0001
 -1.010748E-0001 -5.393941E-0001
  6.110736E-0001  2.356090E+0000
 -1.345424E+0000  1.454201E+0000
 -1.793718E+0000  8.515921E-0001
  6.942430E-0002 -1.370343E-0001
  9.692205E-0001  1.802853E+0000
  3.248562E-0001  7.056647E-0001
  6.426843E-0001  2.183728E+0000
 -8.871367E-0001  6.088372E-0001
  3.889907E-0001 -1.409141E+0000
 -8.399567E-0001 -2.141348E-0001
 -8.619137E-0001 -1.490653E-0001
  1.928611E-0001  1.361764E+0000
 -4.689895E-0001 -1.966837E+0000
  9.086217E-0001 -5.671901E-0001
  1.692735E+0000 -1.008909E+0000
  1.873848E+0000 -4.796031E-0001
 -3.404816E+0000  1.319721E+0000
 -3.064567E+0000 -6.901604E-0001
  9.878016E-0001 -1.576284E+0000
  2.849408E+0000 -1.828527E+0000
  2.146686E+0000  7.285339E-0002
 -2.566977E+0000 -1.401640E+0000
 -6.299124E-0001 -2.207318E+0000
 -5.211776E-0001 -9.237664E-0001
  2.926797E+0000 -1.703318E-0001
  7.757465E-0001  4.856694E-0001
 -4.077328E-0001 -1.138241E-0001
 -6.340731E-0001 -1.507575E-0001
 -1.656338E+0000 -4.485731E-0001
  7.834365E-0001  2.967934E-0001
  1.143808E-0001  2.781364E-0001
 -2.584144E-0001 -6.127306E-0001
 -2.369335E-0001 -1.574174E+0000
  9.958277E-0001 -2.254963E+0000
  1.314729E+0000 -8.941012E-0001
 -2.308277E-0001 -1.914999E+0000
 -2.253718E+0000 -2.929049E+0000
  4.346564E-0001 -1.235944E+0000
  1.095030E+0000 -1.579281E+0000
 -7.104229E-0001 -1.908094E-0001
 -2.239871E-0002  1.807738E+0000
  4.984408E-0002  5.247983E-0001
  8.143754E-0001  9.594588E-0001
  1.530600E+0000  2.227604E+0000
 -1.226533E-0001  1.897617E+0000
 -6.215646E-0001  1.698596E+0000
 -2.142643E+0000  1.785866E+0000
 -1.107887E+0000  1.283479E+0000
  2.477494E+0000  1.246514E+0000
  2.929095E+0000  3.121488E+0000
 -1.252263E+0000  6.092806E-0001
 -2.157716E+0000 -5.738502E-0001
  4.476564E-0002  7.270920E-0001
 -1.127117E+0000  7.547459E-0001
  8.286517E-0001  4.092544E-0002
  2.433599E+0000 -1.645780E-0001
  9.645591E-0001 -1.627115E+0000
  1.191627E+0000  3.911729E-0001
 -3.320554E-0001  8.210014E-0001
 -1.181401E+0000  4.159765E-0001
  1.155693E+0000  7.519883E-0001
  5.932903E-0001  2.299655E-0001
  1.145840E-0002 -1.007809E-0001
 -9.520567E-0001 -1.162923E+0000
 -1.090487E+0000  3.721534E-0001
 -1.804126E+0000  3.340571E-0001
  1.182307E+0000 -7.748126E-0001
  2.201422E+0000 -5.282293E-0001
  8.785349E-0001 -4.440128E-0001
 -2.748185E+0000 -2.689352E-0001
 -8.800720E-0001  1.311682E+0000
  1.073401E-0001  5.965081E-0001
  2.299652E+0000  6.031174E-0002
 -5.771003E-0001 -8.919871E-0001
 -5.673721E-0001 -2.713584E+0000
  1.108857E+0000 -2.022991E+0000
  2.668662E+0000 -2.150425E-0001
 -6.398438E-0001  1.643945E-0001
 -1.049414E+0000 -3.129124E-0002
 -8.123495E-0001 -1.848206E+0000
 -1.681773E+0000 -1.220443E+0000
 -1.006085E+0000 -1.194077E+0000
 -1.422766E+0000  1.966991E-0001
  1.880415E-0001  1.013929E+0000
  2.773149E+0000  2.054892E-0001
  9.657105E-0001 -9.229414E-0001
 -1.925294E+0000  1.606738E-0001
 -2.611687E-0001 -1.137884E+0000
  5.586490E-0001 -1.358964E+0000
  1.443506E+0000 -9.887624E-0001
  1.738835E+0000 -1.957878E+0000
 -1.274684E+0000  4.536342E-0002
  9.760594E-0001 -2.082312E+0000
  1.600274E+0000 -2.292047E+0000
  6.147843E-0002 -7.313322E-0001
 -2.570235E+0000  1.530365E-0003
 -7.929950E-0001 -8.304915E-0001
  1.534566E+0000 -3.246963E-0002
  2.506394E-0001 -6.004291E-0002
 -5.331405E-0001 -1.250010E+0000
 -2.652871E-0001 -1.420552E-0001
  7.759812E-0001  1.027651E+0000
  1.120680E+0000 -7.292655E-0001
 -5.700091E-0001 -6.605941E-0002
  7.754720E-0002 -2.312512E+0000
  1.238365E+0000 -6.634029E-0001
 -1.487737E-0001 -7.710977E-0001
 -1.364147E+0000 -9.395642E-0001
 -1.155145E+0000 -7.170634E-0001
  4.502089E-0001 -6.587397E-0002
 -1.189635E+0000 -8.147922E-0001
  2.185138E-0001 -1.474571E+0000
  1.335406E+0000 -3.121346E-0001
  1.120654E+0000 -1.025490E+0000
 -1.197694E+0000 -1.064535E+0000
 -2.211272E+0000 -5.322155E-0001
 -7.624095E-0001  1.116751E+0000
  8.878099E-0002  3.222011E+0000
 -1.843080E+0000  1.900375E+0000
 -8.247442E-0001  2.999413E-0001
  9.246988E-0002 -9.729465E-0001
  1.631493E-0001 -8.050567E-0002
 -1.481966E-0001  2.647997E-0001
  8.980287E-0002  4.347272E-0001
  1.644686E-0002 -8.275814E-0001
  1.008327E+0000  3.062135E-0001
 -3.069427E-0001 -2.322066E-0001
  1.463936E+0000  2.335047E+0000
 -7.383275E-0001  1.274701E+0000
 -1.425673E+0000  2.361980E+0000
 -5.293776E-0001  1.052658E+0000
 -4.174263E-0001  1.027103E+0000
  1.540899E+0000 -1.082961E+0000
  5.429960E-0001 -1.254004E+0000
  8.957958E-0002 -8.252797E-0001
 -6.040791E-0001 -1.413817E+0000
  2.514162E-0001 -2.543683E+0000
  1.975891E+0000 -1.718971E+0000
  1.280747E+0000 -8.431980E-0001
  1.453403E+0000 -8.079413E-0002
 -8.428865E-0001 -1.806544E+0000
 -2.703331E-0001  3.694136E-0001
 -1.628714E+0000 -1.844860E-0001
 -2.107146E+0000  1.374999E+0000
 -2.037861E+0000  2.955524E-0001
  1.570982E+0000  5.167079E-0001
  2.612160E+0000 -9.310778E-0001
  8.405570E-0001 -6.504114E-0001
 -1.830461E+0000  3.913899E-0001
 -3.493809E-0001 -1.751863E+0000
  1.159943E+0000  1.221170E+0000
  7.227500E-0001  6.214230E-0001
 -2.814182E+0000  2.101444E+0000
 -2.355094E+0000 -1.616420E+0000
  2.167188E+0000 -7.351618E-0001
  4.288862E-0001  2.161569E-0001
  3.787462E-0001  2.722393E-0001
 -1.690999E+0000 -1.005203E+0000
  1.401079E+0000 -1.347118E+0000
 -7.674254E-0001 -2.431539E-0001
 -1.505249E+0000  1.352977E+0000
 -1.127460E+0000  1.388406E+0000
 -2.311558E+0000  1.308671E-0001
  1.201824E+0000 -2.793129E-0001
  2.167929E+0000  2.626618E-0001
 -7.528033E-0002 -3.650374E-0001
 -9.535194E-0001 -4.487509E-0001
  2.521595E+0000 -4.593128E-0001
 -6.693803E-0001  1.823297E+0000
 -1.739839E+0000  8.299750E-0001
 -4.619512E-0001  7.906781E-0001
  1.464351E+0000 -4.841152E-0001
  3.036639E+0000  8.126815E-0001
  6.149615E-0001 -1.059551E+0000
  6.669091E-0001 -2.829331E+0000
  1.550155E+0000 -3.302306E+0000
  6.424624E-0001 -1.601379E+0000
 -1.883168E+0000 -5.616733E-0001
 -1.569849E+0000 -4.178973E-0001
 -1.788494E+0000 -9.149934E-0001
 -8.517059E-0001 -2.118094E+0000
  2.312373E+0000 -1.374910E+0000
  6.177548E-0001  1.289138E+0000
 -1.682329E+0000 -5.448189E-0001
 -2.651929E+0000 -1.294158E-0001
 -4.485171E-0001 -8.861428E-0001
  4.024906E+0000 -2.627662E+0000
  1.116405E+0000 -4.518400E-0001
 -1.279445E+0000 -2.297899E-0002
  3.761683E-0001 -3.694082E-0002
 -6.665662E-0001  8.381100E-0001
 -1.978707E+0000  1.062290E+0000
  9.187467E-0001  7.015677E-0001
 -1.195080E+0000  1.516290E-0001
  2.600433E-0001 -5.180961E-0001
  1.575771E+0000  5.600547E-0001
 -6.946819E-0001  3.350502E+0000
 -2.401932E+0000 -1.047206E+0000
 -3.192857E+0000 -7.614481E-0001
  1.459478E-0001 -1.733681E-0001
  4.186470E-0001  3.041269E-0001
 -3.769675E-0002 -3.022965E-0001
 -1.203052E+0000 -2.348752E-0002
 -9.395382E-0001 -7.688811E-0002
 -5.297134E-0001 -1.143378E+0000
 -3.141956E+0000 -3.561998E-0001
  6.318828E-0001 -6.127543E-0001
  1.280595E+0000  1.467850E+0000
 -1.199096E+0000  1.455123E+0000
 -1.869860E+0000  1.756452E+0000
 -7.459775E-0001  2.058986E+0000
 -2.788508E+0000  1.819921E+0000
 -8.932872E-0001  4.040433E-0001
  1.108393E+0000  9.417451E-0001
  1.502539E+0000  4.531904E-0002
 -3.871388E-0001 -7.758666E-0001
 -3.301734E-0001 -1.139274E+0000
  3.136797E+0000 -1.261143E+0000
  3.696773E-0001  5.133996E-0002
  4.917890E-0001 -1.217981E+0000
  1.349849E+0000 -1.381560E+0000
  1.418813E+0000 -1.130156E+0000
 -9.667335E-0001  4.209041E-0001
 -2.949069E+0000  2.203037E-0001
  1.514531E-0001 -4.177289E-0001
  5.991047E-0001  1.143534E+0000
  3.567065E-0001  2.025763E+0000
  3.389022E-0002  1.401111E+0000
 -5.844862E-0001 -8.622709E-0001
  8.617840E-0001  2.374689E-0002
  8.700872E-0001  5.310128E-0001
  1.496343E+0000 -4.246431E-0001
 -8.381630E-0001 -1.345416E+0000
  1.168266E+0000 -3.662527E+0000
  8.810615E-0001 -2.689188E+0000
 -8.371593E-0001 -1.124492E+0000
 -2.444672E+0000 -1.781624E+0000
 -3.601020E-0002 -1.095875E+0000
  4.862213E-0001  3.537087E-0001
  9.855504E-0001 -5.463995E-0001
 -2.502737E-0001 -1.275281E+0000
  1.441881E+0000 -1.286066E+0000
  1.983655E+0000  7.693470E-0001
  2.538129E-0001  2.038741E+0000
 -1.835809E+0000  1.601427E+0000
 -5.424948E-0001  1.513065E+0000
 -1.013351E+0000  1.013470E+0000
 -4.434149E-0001  1.913683E+0000
  1.695324E+0000  8.208332E-0001
  4.812127E-0001  1.421766E+0000
 -1.514914E+0000  8.860561E-0001
 -1.093942E+0000  8.534388E-0001
 -1.057481E+0000  7.221156E-0001
 -9.949543E-0001  1.547316E-0001
  7.564142E-0002 -2.046638E+0000
  5.327602E-0003 -1.974132E+0000
 -8.123257E-0001 -2.090194E+0000
 -5.753521E-0001 -1.610332E+0000
  4.565126E-0001  3.605551E-0001
 -1.136894E+0000 -7.932549E-0001
 -2.027242E+0000  1.118339E-0001
 -1.722464E+0000  3.667999E-0001
 -4.450763E-0003  4.655728E-0001
 -1.389970E+0000 -2.276394E-0001
 -2.806068E+0000  1.153750E+0000
 -1.465897E+0000  8.568793E-0002
 -2.565554E-0001 -6.330185E-0001
 -9.073448E-0001  3.403957E-0001
 -9.380618E-0001 -3.610071E-0001
  1.777099E+0000 -2.421130E+0000
  7.640928E-0001 -1.396197E+0000
  1.890546E+0000  1.333144E+0000
  7.245449E-0001 -5.585653E-0001
  1.378795E+0000  1.387467E+0000
 -2.427644E+0000  4.769726E-0001
 -1.105071E+0000  3.182235E-0001
 -1.154661E+0000 -5.883224E-0001
 -5.623048E-0001  7.840826E-0001
 -1.551585E+0000  1.666801E+0000
  1.784958E+0000  1.177945E+0000
  1.441055E+0000  3.264437E+0000
 -3.110250E+0000  3.813712E+0000
 -1.482361E+0000  1.447879E+0000
  1.131128E+0000 -5.756366E-0001
  6.781033E-0001 -2.611672E-0001
  8.044331E-0001 -6.703803E-0001
 -1.498686E+0000 -2.134879E-0001
 -3.264752E+0000  1.013704E+0000
  1.894729E-0001 -1.793500E-0001
  3.094074E+0000 -1.605307E+0000
  3.150235E+0000 -2.367832E+0000
  1.881351E+0000 -5.308514E-0001
 -1.991487E+0000  7.308863E-0001
 -7.669498E-0001 -2.194646E+0000
 -1.130179E+0000 -1.328133E+0000
 -1.212082E+0000  1.337300E-0001
 -3.638984E-0001 -9.422202E-0001
  2.914058E+0000 -1.405565E+0000
  1.704260E+0000 -2.310889E-0001
  1.536446E+0000  2.200514E+0000
 -3.253739E+0000  8.292548E-0001
 -7.710144E-0001  5.096952E-0001
  1.750696E+0000  1.726552E+0000
  2.828714E-0001  1.244764E+0000
 -9.197258E-0001  6.877796E-0001
  8.776734E-0001  5.815168E-0001
  1.125260E+0000 -2.388083E-0001
 -6.961498E-0001  7.123893E-0001
 -2.305388E+0000  8.862926E-0001
  1.337020E-0001  4.971489E-0001
  1.422328E+0000  7.409846E-0001
  3.686315E+0000 -5.244652E-0001
 -1.276122E+0000 -9.627067E-0001
 -1.123445E+0000 -1.598753E+0000
 -8.373360E-0001  5.655484E-0001
  1.971823E+0000  1.548994E+0000
  3.587363E-0001 -1.115502E+0000
  3.384287E+0000 -8.315773E-0001
  1.248529E+0000  1.418351E+0000
 -1.895315E+0000  1.084785E+0000
 -7.551795E-0001 -1.940206E+0000
  2.797304E+0000 -1.670284E+0000
  2.933774E+0000  1.783276E-0002
  5.873516E-0001 -1.413774E-0001
 -9.330771E-0003 -1.516114E+0000
 -1.512580E+0000 -2.385613E+0000
  1.000223E+0000 -2.001121E+0000
 -1.274441E+0000  2.574805E-0001
 -2.367461E+0000 -4.162978E-0001
 -2.148707E+0000 -3.993149E-0001
 -9.290098E-0001 -2.484893E-0001
 -8.490599E-0001  6.133683E-0001
  2.337273E-0001  5.417961E-0002
  8.284631E-0001  7.409685E-0001
  2.622886E-0001 -8.493915E-0002
  8.496822E-0001  4.850182E-0001
  1.465444E+0000  3.101580E-0001
  5.737694E-0001  8.087296E-0001
 -1.154039E+0000 -2.046390E-0001
 -4.177394E-0001  1.368117E+0000
  3.639654E-0002  1.315030E+0000
  5.032118E-0001  3.141800E-0001
  2.518978E-0001  2.066849E-0001
 -8.230486E-0001 -3.714814E-0002
 -1.044476E+0000  7.237000E-0001
 -9.979516E-0001 -2.884103E-0001
 -4.331698E-0001 -1.849187E+0000
  1.099256E+0000 -1.157745E+0000
  8.004179E-0002 -1.927349E+0000
 -1.539279E+0000 -3.159667E+0000
 -1.404195E+0000 -1.636299E+0000
 -4.954863E-0002 -6.271777E-0001
 -1.458762E-0001  1.313741E+0000
 -1.414246E+0000  3.200074E-0001
 -1.132344E+0000  1.768281E-0001
  2.362634E-0001 -8.158190E-0001
  1.411162E+0000  8.165482E-0001
 -1.919211E+0000 -7.785484E-0002
 -1.190322E+0000  3.774306E-0001
  2.990727E+0000 -5.959911E-0001
  1.601938E+0000  1.790368E-0001
 -7.977169E-0001  2.092566E+0000
  1.368939E-0001  2.588746E-0001
 -8.355026E-0001  1.091832E+0000
  8.661982E-0001  3.208342E-0001
  1.415430E+0000 -1.488686E-0001
  1.643650E+0000  2.788866E+0000
 -2.450606E+0000  2.003639E+0000
 -3.176858E+0000  1.669347E+0000
  8.723854E-0001 -8.724715E-0001
  4.853222E+0000 -3.133599E-0001
  1.866392E+0000  1.222578E+0000
 -9.937361E-0001  1.706680E+0000
 -1.474153E+0000 -7.237491E-0001
 -1.629311E+0000  2.913688E-0001
  1.715719E+0000  5.769697E-0001
 -1.523144E+0000  2.577808E+0000
 -8.329266E-0001  1.632474E+0000
  1.604304E+0000 -1.303216E-0001
  1.722364E+0000  7.499571E-0001
  3.413317E-0001  2.081599E+0000
  3.192630E-0001  1.068111E+0000
  6.300352E-0002  1.030672E+0000
 -6.834423E-0001 -1.095085E+0000
 -5.217020E-0001 -1.613212E+0000
  1.608032E+0000 -1.735922E+0000
 -1.725647E+0000  6.943809E-0001
 -1.513905E+0000  6.220033E-0001
 -8.100457E-0001 -9.663692E-0001
  2.317743E-0001  4.693474E-0001
  5.872080E-0002 -5.579265E-0001
  1.215387E+0000 -1.261909E+0000
  7.234953E-0001 -5.828249E-0001
 -2.024341E+0000 -1.734340E+0000
 -1.357471E+0000 -2.120106E+0000
  2.616342E-0001 -6.764331E-0001
  2.333721E-0001  8.947827E-0001
  1.945552E-0001 -1.431922E+0000
 -1.314562E+0000 -1.031761E+0000
 -1.869887E-0001  6.278623E-0001
  1.571532E+0000 -1.145046E+0000
  2.866363E+0000 -9.999692E-0001
  2.551444E+0000 -9.079615E-0001
 -1.980579E+0000  7.041423E-0001
 -1.429443E+0000  9.309124E-0001
 -9.851918E-0001 -1.853743E-0001
  2.183496E+0000 -9.539228E-0001
  1.284762E+0000 -1.857264E+0000
 -1.192529E+0000 -1.064423E+0000
 -1.775384E+0000 -6.715644E-0001
 -4.427179E-0001 -1.039510E+0000
  1.453138E+0000 -1.359052E+0000
  1.828033E+0000 -1.567372E+0000
  1.280900E+0000 -7.193804E-0001
  1.028268E-0001 -1.580063E+0000
 -1.822903E+0000 -4.943078E-0001
 -2.066569E+0000 -9.159519E-0001
 -1.188954E+0000 -1.656817E-0001
  1.638283E+0000  1.102433E+0000
  2.306766E+0000  1.952900E+0000
 -1.089926E+0000  4.544737E-0002
  3.684546E-0001 -1.248685E+0000
 -7.261511E-0001  7.885696E-0001
 -9.038869E-0001  3.933015E-0002
  9.350264E-0001  2.586286E-0001
  2.303214E+0000  1.658516E+0000
 -1.904996E-0001  1.943130E+0000
 -3.269047E-0001 -1.332872E+0000
  1.878357E+0000 -2.428700E+0000
  8.828069E-0001  6.713076E-0001
 -1.907872E+0000  5.275010E-0001
 -4.948562E-0001 -2.449497E+0000
  2.639100E+0000 -4.375520E+0000
  1.995036E+0000 -1.643123E+0000
 -2.046716E+0000  1.551340E+0000
 -1.714501E+0000 -2.893120E-0001
  7.759264E-0001 -2.083074E+0000
  2.052676E+0000 -6.506846E-0001
  7.654690E-0001  1.969728E-0001
  4.849876E-0001 -5.309079E-0001
  8.858413E-0001 -2.093778E+0000
  2.953333E-0001  1.676733E-0001
 -8.113756E-0001  6.675381E-0001
  4.473981E-0001 -2.382794E-0001
  1.441314E+0000  1.283885E+0000
  7.778451E-0001  2.354515E+0000
 -4.390904E-0004 -2.557142E-0001
 -1.225719E+0000  9.486951E-0001
 -8.308628E-0001  1.035817E+0000
  1.764974E+0000 -7.267114E-0001
  1.165973E+0000 -4.129645E-0001
 -1.502480E+0000 -1.030157E+0000
 -2.688495E-0001  8.050553E-0001
  1.215491E+0000  5.685935E-0001
  1.914519E+0000 -6.557548E-0001
  1.965142E+0000 -1.708004E+0000
 -1.167123E+0000  2.478873E-0001
 -8.923637E-0002  6.805958E-0001
  2.210538E-0001  4.155512E-0002
  8.711678E-0001 -1.633726E+0000
  1.942065E+0000  7.073497E-0001
  6.669281E-0001  9.752007E-0001
 -8.547901E-0001 -2.957663E-0001
 -9.867605E-0001 -2.482573E+0000
  6.616473E-0001 -7.134972E-0001
 -5.664116E-0001 -4.852789E-0001
 -1.101038E+0000 -2.256612E-0001
 -1.231238E+0000  1.684660E+0000
  7.020550E-0001 -9.743226E-0001
  3.413901E+0000 -9.259706E-0001
  1.423167E+0000 -1.686870E-0001
  8.958189E-0001  8.915471E-0001
  1.169313E+0000  3.749888E-0001
 -2.873734E-0001  3.926266E-0002
 -1.689247E+0000  1.500621E+0000
 -3.137148E-0001  2.373357E-0001
  8.800732E-0001  1.206094E+0000
  1.217321E+0000  8.732599E-0001
 -1.647018E+0000  3.540244E+0000
 -1.773727E+0000  7.496461E-0001
  4.150151E-0001 -1.392657E+0000
  3.355438E+0000 -1.752724E+0000
  3.030204E+0000  6.578606E-0001
  7.538210E-0001  2.598592E+0000
 -3.908472E+0000  3.061354E+0000
 -8.796729E-0001 -4.368921E-0001
  3.501787E+0000  9.623430E-0001
  1.529435E-0001  4.420699E+0000
 -3.872283E+0000  1.554224E+0000
 -1.300889E+0000  2.613174E-0001
  9.911217E-0001 -2.176621E-0002
  2.964918E+0000 -3.282421E-0001
  7.803274E-0001 -1.408465E+0000
  7.854613E-0001 -1.920960E+0000
  5.590743E-0002  1.565180E+0000
 -7.653322E-0001  4.658146E-0001
 -2.007028E+0000  2.348203E-0001
 -1.190761E-0001  1.782848E-0001
  1.332180E-0001  1.118822E+0000
  1.902433E+0000  1.805580E+0000
 -9.513642E-0001  6.710166E-0001
 -2.065284E+0000  2.404250E-0001
  9.579346E-0002  2.987144E-0001
  1.316160E+0000 -7.232426E-0001
  2.617867E-0001 -1.646445E+0000
 -1.143974E-0001 -7.360056E-0001
 -1.083860E-0001 -1.128626E+0000
 -1.143091E+0000  3.012021E-0001
  3.193637E-0001 -9.373885E-0002
 -1.427800E+0000 -1.364108E+0000
  4.456265E-0001 -1.059701E+0000
  1.530547E+0000  3.286164E-0001
  1.959783E+0000  8.910246E-0001
 -2.834856E-0001  8.846113E-0001
 -5.715019E-0001 -1.006993E+0000
 -1.551479E+0000  8.122083E-0001
 -2.795966E+0000 -5.275734E-0001
  4.872996E-0001 -2.444732E+0000
  2.546737E+0000 -1.972929E+0000
  2.835777E+0000 -1.215934E-0001
 -3.856583E-0001 -1.476588E-0001
 -1.388576E+0000 -7.090782E-0001
 -1.761671E+0000 -1.785094E+0000
  1.438199E+0000 -2.443994E-0001
  2.860151E-0001  2.114773E-0001
 -1.847212E+0000  8.047686E-0001
 -1.423586E+0000 -1.378885E+0000
  2.142490E-0001  8.564918E-0001
 -5.739009E-0001  1.550600E-0001
  9.589572E-0001 -2.962445E-0001
 -6.685405E-0001  4.567859E-0001
 -6.607568E-0001  4.306505E-0001
 -1.815181E+0000 -4.106378E-0001
 -2.500367E+0000  1.515161E+0000
  6.555254E-0001 -5.198013E-0002
  1.958074E+0000 -4.197846E-0001
  2.107515E+0000 -1.106299E+0000
  1.245031E+0000 -7.750494E-0001
 -4.551839E-0001 -1.088544E+0000
 -2.282540E+0000 -2.140481E+0000
 -6.459041E-0001 -1.329645E+0000
 -2.136940E+0000 -1.734741E+0000
 -7.941866E-0001 -1.449572E+0000
  1.403210E+0000 -6.438663E-0003
  1.562894E-0001  1.811245E+0000
 -2.245526E+0000  1.960767E+0000
  2.883094E-0001 -1.517913E+0000
  2.080656E+0000 -4.025261E-0001
  9.234889E-0001  1.473644E+0000
 -1.885592E+0000 -2.718276E-0001
 -1.265285E+0000 -2.705049E+0000
 -3.420345E-0001 -4.411329E-0001
  4.948692E-0001 -1.294853E+0000
  7.539692E-0001 -2.448511E+0000
  1.405734E+0000 -1.036931E+0000
 -7.728860E-0001 -3.153918E+0000
 -7.318774E-0001 -2.948227E+0000
 -4.836475E-0001 -1.312171E+0000
 -1.220134E-0001 -1.058152E+0000
  4.775276E-0001  7.675353E-0001
 -2.510159E+0000  6.015269E-0001
 -2.707333E-0001  1.036717E-0001
  5.299657E-0001  7.755776E-0001
  1.590839E+0000  9.589253E-0001
  1.139297E+0000 -6.740328E-0001
 -1.656256E-0001 -1.236397E+0000
 -4.793479E-0001 -5.347589E-0001
 -9.539554E-0002 -1.323753E+0000
  2.619200E+0000 -2.424585E+0000
  1.496487E+0000 -1.695511E+0000
 -1.256734E+0000 -5.350044E-0001
 -2.798776E+0000  4.712335E-0001
 -2.431215E+0000  1.540327E-0001
 -3.105501E-0001  4.034881E-0001
  2.286026E+0000  9.867494E-0001
  1.963486E+0000 -2.008010E-0001
  1.877436E+0000  1.211020E+0000
 -7.449085E-0001  6.609265E-0001
  9.942533E-0002  1.138458E+0000
 -1.960384E+0000  1.903004E+0000
 -1.669634E+0000 -4.166710E-0001
  3.649771E-0001  7.754389E-0001
  4.661883E-0001  1.096234E+0000
  3.755103E-0002  1.685825E+0000
  1.888522E+0000 -6.732776E-0003
  1.409856E+0000  4.111105E-0001
  9.681119E-0001  2.111975E+0000
 -3.081996E+0000  2.074015E-0001
 -1.133128E+0000  1.338228E+0000
  7.960557E-0001 -1.726626E-0003
  2.505422E+0000 -2.888322E-0003
  8.958729E-0001 -1.503607E+0000
 -3.879682E-0001 -7.389615E-0001
 -1.476440E+0000  9.481257E-0001
 -7.628856E-0001  6.175796E-0001
  1.656714E+0000  1.532171E+0000
  3.646794E-0001  1.940542E+0000
 -8.773416E-0001  5.232779E-0001
  8.159756E-0001  1.362799E+0000
  2.056689E+0000  8.048663E-0001
  2.775422E+0000  1.736095E+0000
 -3.113900E-0001  1.282140E+0000
 -4.070148E+0000 -1.174118E+0000
 -6.806099E-0001 -1.898211E+0000
  5.379575E-0001 -1.396714E+0000
 -2.348469E+0000 -1.520212E+0000
 -3.052418E+0000 -7.731107E-0001
 -7.903904E-0001 -3.551879E-0001
 -9.232954E-0001  1.422339E+0000
 -6.129520E-0001  1.287040E+0000
  6.523508E-0002  4.295272E-0001
  1.471954E+0000  3.720064E-0001
  2.325314E+0000  1.566535E+0000
  4.521477E-0001  3.448266E-0001
 -1.882991E-0002 -2.140702E+0000
 -1.344167E+0000 -2.620679E+0000
  1.242754E+0000 -2.008734E+0000
  1.102025E+0000 -1.373324E+0000
 -9.905985E-0001  5.069799E-0003
 -2.935738E+0000 -5.120721E-0001
  6.208837E-0001 -2.744607E+0000
  2.796200E+0000 -1.664428E+0000
 -6.283096E-0001 -2.733707E+0000
 -7.652300E-0001 -4.072859E-0001
 -2.018585E+0000 -1.119687E+0000
 -8.470092E-0002 -2.532188E+0000
  1.330356E+0000  3.635859E-0001
 -5.019127E-0001  1.132633E+0000
 -2.232289E+0000  1.007296E+0000
 -1.108671E+0000  1.075166E+0000
  1.374770E+0000  2.257402E+0000
 -5.441363E-0001  1.462084E+0000
  3.342226E-0001  8.649192E-0001
  5.091316E-0001  4.312669E-0001
  5.975855E-0001 -1.869935E-0001
  6.652969E-0001 -4.076624E-0001
 -8.372040E-0001 -2.035364E+0000
 -1.093387E+0000 -2.249468E+0000
 -3.100235E-0001 -2.401606E+0000
  7.431777E-0001 -1.503021E+0000
  6.130405E-0001 -8.309851E-0001
  2.295131E-0001 -5.827684E-0001
 -2.230244E+0000 -1.433099E+0000
 -2.724443E-0001 -2.508323E+0000
  4.283619E-0001 -5.995446E-0001
  3.284565E-0002  1.192195E+0000
 -9.671422E-0001  1.769690E+0000
  1.158607E+0000  1.633734E+0000
  3.753898E+0000  3.473927E+0000
  3.141383E+0000  1.848811E+0000
  2.036784E-0001  1.397929E+0000
 -9.858703E-0001 -1.172190E+0000
  6.389849E-0001 -2.190794E+0000
  1.473501E+0000 -1.113582E-0001
 -2.679402E+0000 -8.857653E-0001
  4.681415E-0001 -4.713807E-0001
 -9.791797E-0001  8.901546E-0002
 -1.507459E+0000  2.001265E-0001
 -8.400485E-0001  1.313066E+0000
  5.081451E-0001 -6.042250E-0001
 -7.972458E-0001  3.842182E-0001
 -1.168406E+0000  1.813293E+0000
 -1.608266E+0000  2.941029E-0001
 -1.185052E-0001  1.030219E+0000
 -2.439008E+0000  1.495012E+0000
 -7.743216E-0001  1.755255E+0000
  1.566566E+0000  9.003184E-0001
  3.622769E-0001  2.997966E+0000
 -4.079584E-0001  9.103026E-0001
 -2.223562E-0001 -1.715813E-0002
  4.205145E-0001  6.625160E-0001
  8.371963E-0001 -1.423588E+0000
 -5.020297E-0001 -5.851195E-0001
 -4.862199E-0001  5.651473E-0001
  5.151470E-0001 -8.325111E-0001
  6.258922E-0001 -1.463530E+0000
 -1.062923E+0000 -3.093705E-0003
 -2.275057E+0000  1.519760E+0000
 -2.950282E+0000 -1.592980E-0001
  5.521805E-0001 -3.407310E-0001
  2.798541E+0000 -1.929208E-0001
  7.071622E-0001 -1.061092E-0001
  1.218312E+0000 -1.321181E+0000
  8.559766E-0001 -4.472320E-0001
  1.675558E-0001 -1.307169E+0000
 -1.561048E+0000 -1.262678E+0000
 -1.139433E+0000 -1.416221E+0000
  1.034721E+0000 -7.774028E-0001
  1.787734E+0000 -1.655352E+0000
  2.387200E-0001  5.039082E-0001
 -6.878409E-0001  1.517465E+0000
 -2.024286E+0000  1.395823E+0000
  1.809198E+0000  1.340899E+0000
  3.168286E+0000 -1.059772E-0001
  9.550069E-0001  3.446985E-0001
 -2.108696E+0000 -2.810775E+0000
 -1.810602E+0000 -4.625881E+0000
  8.347393E-0001 -3.892041E+0000
  3.842062E-0001 -1.421092E+0000
 -1.809110E+0000 -2.848392E-0001
 -2.458404E+0000  2.248198E-0001
  1.102868E-0001 -1.773838E+0000
  2.641232E+0000  2.202621E+0000
 -9.488283E-0001  2.335265E+0000
 -4.171655E+0000  3.212041E-0001
 -1.915987E+0000  9.008445E-0002
  3.253456E+0000 -3.477956E-0001
  2.432370E+0000  8.556644E-0001
  1.207556E+0000  6.049822E-0001
  5.141520E-0001 -2.642367E-0002
  1.316901E+0000  2.327033E-0002
 -8.781693E-0001  8.151630E-0001
 -1.506813E-0002 -2.337445E+0000
  8.024107E-0001 -9.924566E-0001
  1.433072E+0000  6.533313E-0001
  2.274154E+0000  1.203767E+0000
  3.597555E-0001  1.063675E-0001
 -3.715293E-0001  8.728555E-0001
  1.043397E+0000 -8.681808E-0001
  1.333542E+0000 -5.612349E-0001
 -8.074067E-0001 -5.523929E-0001
  7.413817E-0001 -8.271363E-0002
  5.591472E-0001  5.595691E-0001
  1.219932E+0000  5.854892E-0001
  1.018488E+0000  3.208118E-0001
 -1.233550E+0000  7.357612E-0001
 -9.731991E-0001 -6.095796E-0001
  1.295983E+0000 -1.764598E+0000
  3.104715E+0000 -2.435148E-0001
 -1.169496E+0000 -2.590028E-0001
 -3.313934E+0000 -8.165148E-0001
 -1.807412E+0000 -1.359947E+0000
  1.296846E+0000 -8.035150E-0001
  2.961558E+0000  1.668926E+0000
  1.423504E+0000 -6.430035E-0001
 -6.582938E-0002 -4.188020E-0001
 -1.044948E+0000 -1.153460E-0001
 -1.147424E+0000 -8.654280E-0001
 -2.409675E+0000 -1.850537E+0000
 -1.783282E+0000 -1.675769E+0000
 -1.385591E+0000 -1.450555E+0000
  1.139100E-0001  6.294544E-0001
 -1.035285E+0000  1.944047E+0000
 -9.923570E-0002  1.070610E-0001
  2.639793E+0000  5.688533E-0001
  1.105621E+0000  1.271766E+0000
 -9.541577E-0001 -1.118414E+0000
 -4.889735E-0001 -1.649695E+0000
  4.248250E-0001 -7.889241E-0001
  1.422908E+0000 -1.946346E+0000
  6.742289E-0001 -2.808945E+0000
 -2.477825E-0001 -1.202915E+0000
 -8.449405E-0001 -3.003139E-0001
  7.316473E-0001 -3.875458E-0001
  2.148449E+0000 -1.702300E+0000
  1.171203E+0000 -3.991151E-0001
  1.652666E-0001 -2.487912E-0001
  7.746976E-0001 -7.369093E-0001
  1.292844E+0000 -2.925912E-0001
  8.539486E-0001 -1.252804E+0000
  2.356244E+0000 -7.819815E-0001
  1.989016E-0001 -1.265448E-0002
 -2.369752E+0000 -6.279598E-0001
  2.463273E+0000 -6.422674E-0001
  4.034541E+0000 -1.745760E+0000
  1.405652E+0000 -6.841668E-0001
 -1.650786E+0000  4.005715E-0001
 -2.619731E+0000 -7.792173E-0001
 -1.329000E+0000 -6.622482E-0001
  2.733008E+0000 -9.686644E-0002
  1.456888E+0000  1.436914E+0000
 -1.374626E+0000 -1.040623E+0000
 -3.048854E-0001 -1.258562E-0001
 -1.549252E+0000  4.727882E-0001
 -1.494762E+0000  7.316512E-0001
 -2.399028E+0000 -1.492474E-0001
 -1.645587E-0001 -3.181243E-0002
  5.483880E-0001  1.768225E+0000
 -1.810994E+0000  2.094687E+0000
 -1.729999E+0000 -7.126809E-0001
  2.044389E+0000  1.526295E-0002
  3.113341E+0000  2.527429E+0000
  7.465843E-0001  2.578887E+0000
 -8.374838E-0001  5.995105E-0001
  2.251922E+0000 -6.633653E-0001
  2.518143E+0000  5.472046E-0001
 -3.828953E-0001  1.509600E-0001
 -2.388789E+0000 -1.377707E+0000
  9.587722E-0001 -1.961495E+0000
  1.157578E+0000 -2.324360E-0001
 -3.815894E-0001  9.723016E-0001
  1.975416E-0001 -2.718934E-0001
 -2.942208E-0001  1.437339E+0000
  7.004835E-0001  3.650633E-0002
  1.970502E+0000  1.811792E+0000
 -1.900743E-0001  8.937459E-0001
  4.623770E-0001 -9.531147E-0001
 -6.814488E-0001 -1.199540E+0000
  4.982054E-0001 -1.741389E+0000
  5.842086E-0001 -2.918832E+0000
  1.601077E+0000 -1.127703E+0000
  6.746738E-0001 -4.077485E-0001
 -8.585624E-0001 -1.713243E+0000
 -1.205752E+0000 -9.556456E-0001
 -1.995324E-0001 -7.541359E-0001
 -2.431436E-0001 -4.051323E-0002
 -2.098863E-0001 -9.860074E-0001
  1.160498E+0000 -7.065898E-0002
 -2.555475E-0001  1.952996E+0000
 -6.417200E-0001  7.264180E-0001
 -3.123590E+0000  1.223842E+0000
 -1.310672E+0000  4.851550E-0001
 -5.252912E-0001  2.013863E+0000
 -2.457815E-0001  2.492669E+0000
  1.556169E-0002  1.361931E+0000
 -2.215399E+0000 -9.996044E-0001
  3.948324E+0000 -1.810779E+0000
  2.735662E+0000 -1.022890E+0000
 -1.568934E+0000  1.725547E+0000
 -2.229732E+0000 -3.971122E-0001
  9.018845E-0001  2.600867E-0001
  1.561812E+0000  2.416848E+0000
  4.326641E-0001  2.219312E-0001
  7.505858E-0002 -1.558156E+0000
  1.374067E+0000 -2.923942E-0002
 -1.622723E+0000 -2.096543E-0001
 -4.493648E-0001 -8.834336E-0001
  2.682401E+0000 -8.169010E-0001
  2.662191E+0000 -1.041128E+0000
 -4.201755E-0001  3.592886E-0001
 -1.313492E-0001 -5.147893E-0002
  1.354544E-0002 -3.647898E+0000
 -1.621315E-0001 -2.312214E+0000
 -1.540615E+0000 -1.307595E+0000
  1.927082E-0001 -3.108941E+0000
  1.489827E+0000 -1.174930E+0000
 -7.886299E-0001 -1.634823E+0000
 -1.179146E+0000 -7.225227E-0001
  7.789981E-0002  2.941833E-0002
 -2.077094E+0000 -7.144643E-0001
 -9.326622E-0002 -7.192679E-0001
  2.497500E+0000  6.752808E-0001
  1.728744E+0000 -1.226347E-0001
 -1.107315E+0000 -1.325602E+0000
  5.334768E-0001 -3.638565E+0000
  1.250197E+0000 -1.815292E+0000
  1.995169E-0001 -1.236071E+0000
 -2.132471E+0000 -1.204548E+0000
 -1.881299E+0000 -1.165928E+0000
  2.464106E+0000  7.844380E-0001
  2.913737E+0000 -2.350521E-0001
  1.126711E-0001  1.953178E+0000
 -9.492679E-0001 -1.141855E+0000
 -5.785380E-0002 -2.481282E-0001
 -2.304089E-0001  5.192643E-0001
 -1.578679E+0000  5.563799E-0001
 -7.363151E-0001 -1.908295E+0000
  2.221535E+0000 -4.640193E-0001
  7.571181E-0001  8.506179E-0002
 -5.223214E-0001 -5.353692E-0002
 -1.386226E+0000 -1.681190E+0000
  1.056783E+0000  6.667046E-0002
  2.594181E+0000 -1.826128E+0000
  3.944098E+0000  5.013275E-0001
 -6.007102E-0001  1.227870E+0000
 -2.072453E+0000 -8.374782E-0001
 -1.178768E+0000  4.595996E-0001
  4.007866E-0001 -5.925117E-0001
  1.118179E+0000 -1.011501E+0000
  2.116979E+0000  4.893360E-0001
  5.094588E-0001  1.503636E+0000
 -6.531610E-0001  2.307598E+0000
 -1.937717E-0002  3.964974E-0001
  4.355264E-0001  3.309583E-0001
  3.982381E-0001  4.485593E-0001
  2.536390E+0000 -8.106566E-0001
  3.393326E-0001 -2.900251E-0002
 -2.597037E+0000 -1.123365E+0000
  1.579734E-0001 -2.896704E+0000
  1.611743E-0001 -9.289675E-0001
  2.615729E-0001 -1.137676E+0000
  5.895396E-0001 -6.641805E-0001
  4.358380E-0001  2.332451E+0000
 -1.795608E+0000  1.545529E+0000
 -1.767784E+0000  1.433866E+0000
  1.245717E-0001  2.165050E+0000
  1.104664E+0000  1.027667E+0000
  5.880839E-0001  8.322548E-0001
 -5.094309E-0001  3.289857E-0001
 -3.903379E-0001 -4.714314E-0001
 -1.066498E+0000 -2.463302E-0001
 -1.786238E+0000 -5.927156E-0001
 -2.855585E+0000 -4.608605E-0001
 -2.262353E+0000  9.139554E-0002
  1.446552E+0000 -1.538582E+0000
  5.818463E-0001  1.063599E+0000
  7.483878E-0002  1.192722E+0000
  2.017802E+0000 -3.836576E-0001
  1.658561E+0000 -8.563524E-0001
 -1.491801E-0001 -1.284029E+0000
 -1.166657E+0000 -2.915284E-0001
 -1.342522E-0001 -9.552131E-0001
  2.563394E+0000 -2.514560E+0000
  2.361801E+0000 -1.919499E+0000
 -1.851141E+0000 -1.467594E+0000
 -2.140512E+0000  2.044775E-0001
 -2.318476E+0000  5.662042E-0001
  8.926327E-0001 -1.631803E-0001
  3.361310E-0001  6.744878E-0001
  7.259327E-0001  2.402311E-0001
  5.525022E-0001  3.955839E-0002
 -1.397879E+0000  1.428640E-0001
 -1.443211E+0000  1.655159E-0001
 -1.511575E-0001  9.088725E-0001
 -1.552657E+0000 -1.848505E-0001
  2.337569E+0000 -1.809132E+0000
  1.947978E+0000 -9.386476E-0001
 -5.373764E-0001 -5.648370E-0001
  1.652927E-0001 -2.206852E+0000
 -1.067015E+0000 -6.256843E-0001
 -2.901816E-0001 -1.172282E-0002
  1.150001E+0000  9.558164E-0001
  2.473910E-0001  3.989745E+0000
  3.290809E-0001  3.022754E+0000
  2.310923E+0000  1.076141E+0000
  1.192761E+0000  2.395004E+0000
  5.419794E-0001 -4.023896E-0001
 -2.966062E-0001 -5.978597E-0001
 -1.990475E-0001  3.436893E-0001
  1.794620E-0001 -4.106469E-0001
  5.764710E-0003 -1.292308E+0000
  2.271123E-0001 -1.361632E+0000
  1.682357E-0001 -1.055275E+0000
  1.220567E-0001 -1.548517E+0000
 -2.242290E+0000 -6.697558E-0001
 -1.164510E+0000 -2.098121E+0000
  2.186997E+0000 -2.768183E+0000
  3.542287E+0000  6.088539E-0001
  3.014713E-0001 -4.185799E-0001
 -2.382389E+0000  6.896794E-0001
 -2.705019E+0000 -2.149205E-0001
  8.566381E-0001 -1.791467E+0000
  1.689995E+0000  6.384838E-0001
  1.489285E+0000  7.950664E-0001
  2.180724E-0001  1.782852E+0000
 -4.772824E-0001  4.952330E-0001
  8.134381E-0001  2.309887E-0001
 -2.692060E-0001  2.998318E-0001
 -3.843102E+0000  7.690901E-0001
 -1.316309E+0000 -8.406602E-0001
  7.105682E-0001 -5.084582E-0001
  5.671259E-0001 -3.623026E-0001
  8.670817E-0001  2.251145E-0001
 -1.458172E-0001 -3.743189E-0001
  1.668957E+0000 -1.342225E+0000
  2.461904E+0000 -4.608160E-0001
 -1.380274E-0002 -2.883104E-0001
 -3.746485E+0000 -2.867044E+0000
 -1.512635E+0000 -2.652253E+0000
  1.362959E+0000 -9.494364E-0001
  3.533476E-0001 -2.014904E+0000
  7.053048E-0001 -5.523620E-0001
 -2.168989E-0001 -1.912283E+0000
 -5.269472E-0001 -6.133620E-0002
  1.609950E-0001 -5.121603E-0001
  1.013841E+0000  3.549008E-0001
  8.911708E-0001  4.318094E-0001
 -2.461805E-0001  1.344160E+0000
 -1.103786E+0000 -1.738592E+0000
  1.162653E+0000 -8.483371E-0001
  2.101704E+0000 -4.804684E-0001
 -2.148072E+0000 -1.068849E+0000
 -1.196557E+0000 -6.134353E-0001
  1.489817E+0000 -1.664576E+0000
  2.861990E+0000 -1.564152E-0001
 -5.192524E-0001  7.101934E-0001
 -6.880479E-0001 -1.787419E+0000
  4.821511E-0001 -4.538355E-0001
 -1.631580E+0000  8.064747E-0001
 -1.164507E+0000  1.232656E+0000
 -1.462418E-0001 -1.528765E-0001
  1.410481E+0000 -5.304981E-0001
 -9.553853E-0001 -4.579749E-0002
  1.002921E+0000  1.175784E+0000
  1.492322E+0000  1.491631E+0000
  5.615145E-0001  2.493415E+0000
 -8.811362E-0002  4.528186E-0001
 -3.177915E-0001  1.198511E+0000
  4.971767E-0001  3.190588E-0001
  1.133035E+0000 -2.166211E-0002
 -8.289120E-0001  4.980524E-0002
 -3.555523E+0000 -7.780373E-0001
 -1.184680E-0001 -2.350008E+0000
  7.876414E-0001  9.315269E-0002
  1.451887E+0000  2.745046E+0000
  6.750766E-0001  3.288019E+0000
 -6.131434E-0001  2.647994E+0000
 -9.289840E-0001  1.129550E+0000
  7.960364E-0002  1.752161E+0000
  3.558984E+0000  1.669673E+0000
  1.656596E+0000 -9.498364E-0001
  4.456405E-0001 -8.026048E-0002
 -3.788700E+0000 -9.471751E-0001
 -2.755940E-0001  4.512516E-0001
  1.534346E+0000  1.008520E+0000
 -1.017114E+0000  1.057545E+0000
 -1.158403E-0001 -3.063639E-0001
  5.960981E-0001 -8.882556E-0001
  1.506289E+0000  2.502817E-0001
  2.829017E-0001  7.043437E-0001
  1.167914E+0000 -4.755191E-0001
  1.457193E-0001 -1.902177E+0000
  1.608842E+0000 -5.152713E-0001
  6.578864E-0001 -6.272862E-0001
  1.736327E+0000 -1.817584E+0000
  9.901651E-0001 -5.589661E-0001
 -2.276312E+0000  6.902584E-0001
 -2.363364E+0000 -1.329938E+0000
 -1.044663E+0000 -1.453344E+0000
  9.233604E-0001  1.602208E+0000
 -5.285423E-0001  2.194300E+0000
 -1.317335E+0000  8.738326E-0001
 -1.931402E-0001 -7.934511E-0001
  3.588370E+0000 -8.227868E-0001
  1.609627E+0000  1.221956E+0000
 -4.307996E-0001 -1.144899E+0000
  7.965581E-0002 -1.231329E+0000
  1.263615E+0000 -6.360997E-0001
  6.689447E-0001 -1.066286E-0001
 -2.393512E+0000  2.270023E-0001
 -1.675864E-0001 -7.124464E-0001
  7.934119E-0002 -9.878433E-0001
  5.008049E-0002 -2.486680E+0000
  3.039901E-0001 -1.448215E+0000
 -1.670284E+0000 -1.865509E+0000
 -3.693916E-0001 -1.532112E+0000
  5.374352E-0001 -1.200294E+0000
 -2.647573E-0001  3.717219E-0001
  4.479362E-0001 -9.585371E-0001
  4.208604E-0001 -3.394300E-0001
  5.910490E-0001 -1.605825E+0000
 -2.119349E-0001 -7.017398E-0001
  8.074841E-0001 -1.926635E+0000
  2.055295E+0000 -9.173097E-0001
  1.083012E+0000 -5.145821E-0001
 -1.551750E+0000  3.232038E-0001
 -9.074619E-0001  1.402230E+0000
 -1.757819E-0001  1.177964E+0000
 -5.819022E-0002  1.421275E+0000
 -4.992226E-0001  8.050121E-0001
  1.077093E+0000  4.161945E-0001
  8.689721E-0001  5.055960E-0001
  9.865685E-0001  2.165006E-0001
  1.067985E+0000 -2.561666E+0000
 -2.444685E+0000 -2.794223E+0000
 -3.319025E-0001 -2.222708E+0000
  1.988782E+0000 -1.114915E+0000
  1.345279E+0000 -6.773944E-0001
 -3.474410E-0001 -1.585321E+0000
  1.350662E+0000 -1.474912E+0000
  4.340501E-0001 -2.738457E+0000
  1.296634E+0000 -3.952498E-0001
 -4.467517E-0001  9.760268E-0002
  4.237896E-0001  1.520545E+0000
 -1.260825E-0001  2.559997E-0002
  8.746272E-0001 -1.207579E+0000
  8.227065E-0001 -8.124381E-0001
 -1.421066E+0000 -8.162659E-0001
 -3.298988E+0000 -4.119275E-0001
 -1.437007E+0000 -1.154476E+0000
 -5.629907E-0001 -1.376504E-0002
 -2.777108E+0000 -8.958834E-0001
 -2.016647E+0000 -1.521773E+0000
 -1.681625E+0000 -8.863913E-0001
  2.179073E-0001 -7.692292E-0001
  1.075432E+0000  5.853858E-0001
 -3.696078E-0001 -5.035967E-0001
  2.266642E+0000  3.296330E-0001
  2.274536E+0000  7.478487E-0001
  1.614670E+0000  2.909016E-0001
 -1.230263E+0000 -2.171185E+0000
  5.302160E-0001 -2.825127E+0000
  2.167579E+0000 -2.608471E+0000
 -1.241035E+0000 -8.126818E-0001
 -2.330963E+0000  1.090080E+0000
 -1.362729E+0000 -1.131935E+0000
 -5.373466E-0001 -2.457855E+0000
  6.421121E-0001 -1.701335E+0000
  1.207609E-0001 -1.287434E+0000
 -2.587620E-0002 -1.954084E+0000
 -1.083213E+0000 -1.153607E+0000
  8.716338E-0001 -5.737412E-0001
  9.085327E-0001  5.091232E-0001
  8.195169E-0003 -1.507830E+0000
 -7.097204E-0001 -1.234470E+0000
 -1.786321E-0002 -6.432707E-0002
 -7.952982E-0001 -3.471455E-0001
 -2.664458E+0000  4.175142E-0002
 -8.262590E-0001 -9.780024E-0001
  1.352967E+0000 -6.121470E-0001
  5.888501E-0002  4.288012E-0001
 -8.567001E-0001  1.132981E+0000
 -1.616479E-0001 -2.267260E+0000
  6.298902E-0001 -1.914088E+0000
  1.769763E+0000 -3.070663E+0000
 -1.375350E-0001 -1.978539E+0000
 -1.359418E+0000 -1.485370E+0000
  1.640083E-0001 -1.963710E+0000
  1.489312E+0000  4.126965E-0001
 -5.044314E-0001 -1.283392E-0001
 -2.352659E+0000 -9.393318E-0001
 -8.237415E-0001 -7.913137E-0002
  8.540960E-0001 -1.240597E+0000
  2.395266E+0000  1.963726E+0000
 -2.205036E+0000  1.208799E+0000
 -3.169637E+0000  7.561030E-0001
 -2.240639E-0001  2.072528E+0000
 -2.243396E+0000  8.056304E-0001
  2.514285E+0000  1.389028E+0000
  2.665132E+0000  3.243467E+0000
  3.408354E-0001  5.732938E-0001
  1.341858E+0000 -1.915712E+0000
  3.204461E+0000 -2.663943E-0001
  1.250992E+0000 -1.048975E-0001
  7.324346E-0001  1.819813E-0001
 -1.764446E+0000 -3.709404E-0001
 -1.805748E+0000 -1.149867E-0001
 -2.452610E-0001  5.614034E-0002
  3.876791E-0001  1.024054E+0000
  1.363175E-0001  3.152694E-0001
  6.034990E-0001  9.614555E-0001
  1.252708E+0000  1.301081E+0000
 -1.535906E+0000 -1.335246E+0000
  1.438774E+0000 -6.272641E-0001
  1.786476E+0000 -6.051141E-0001
  1.600466E+0000 -2.478057E+0000
 -1.515967E+0000 -3.460546E+0000
 -1.382721E+0000 -2.178074E+0000
  1.684644E+0000 -2.084800E+0000
  1.235791E+0000  1.576299E+0000
 -2.338065E+0000  1.588833E+0000
 -3.530445E-0001 -5.981095E-0001
  2.685660E+0000  1.562916E+0000
  9.395983E-0001  2.938806E+0000
 -2.008872E-0002  2.336808E+0000
 -2.294469E+0000  2.333467E+0000
 -2.171040E+0000  5.779529E-0001
  2.291146E+0000 -1.338667E+0000
  3.519626E+0000 -8.916444E-0001
  3.099285E+0000 -8.931944E-0001
  9.209987E-0001 -9.639157E-0002
 -6.926030E-0001  3.175282E-0002
 -5.765453E-0001 -4.766004E-0001
 -1.213753E+0000 -1.332711E+0000
  6.277758E-0001  4.333052E-0001
  1.061359E-0001 -7.380930E-0001
 -3.394524E-0001 -6.428989E-0001
 -1.271107E+0000  6.049879E-0001
 -7.868662E-0001 -1.238340E+0000
  6.160131E-0001 -7.833644E-0001
 -5.444537E-0001  4.335029E-0001
 -2.193604E+0000  1.389076E+0000
 -9.503477E-0001 -8.613073E-0001
  1.760922E+0000 -2.308972E+0000
  2.567770E+0000 -8.983402E-0001
 -1.824888E+0000  3.350287E-0001
 -4.670835E+0000 -2.731340E-0001
  2.500370E-0002  3.492467E-0002
  3.184592E+0000 -4.788956E-0001
  2.500659E+0000 -4.460888E-0001
 -8.438690E-0001  2.978236E-0001
 -1.101054E-0001  1.403435E+0000
 -1.413772E+0000  1.903116E+0000
 -6.213175E-0001  1.222570E+0000
  1.177392E+0000 -6.517349E-0001
  2.742827E+0000 -2.282132E+0000
  1.987706E+0000 -5.863470E-0001
 -1.346655E+0000 -1.058325E+0000
 -3.550286E+0000  5.146648E-0001
 -8.792637E-0001 -6.673339E-0001
  9.653239E-0001  1.278155E-0001
 -3.915451E-0001  1.523361E+0000
 -1.503843E+0000  1.050349E+0000
 -1.549782E+0000  1.082342E+0000
 -1.117598E+0000  1.425963E+0000
  1.063135E+0000  1.397916E+0000
 -3.151124E-0001  3.767172E-0001
 -1.639100E+0000  2.262178E-0001
 -3.387203E+0000 -1.509514E+0000
  8.301596E-0001  9.176600E-0001
 -4.960717E-0001  1.578843E+0000
 -2.255305E+0000  2.839403E-0001
  3.952357E-0001  5.365809E-0002
  1.030066E+0000 -3.792405E-0002
  9.936996E-0001  5.266663E-0001
  5.689135E-0001  7.786493E-0001
 -1.104590E+0000  4.988481E-0001
 -1.568651E+0000 -6.021224E-0001
 -3.418340E-0001 -2.166285E-0001
  6.956226E-0001  7.649278E-0001
  4.859200E-0001  8.233438E-0001
  5.670782E-0001  1.005961E+0000
 -1.781939E+0000  1.298609E+0000
 -3.649803E-0001  6.797014E-0001
 -2.556107E+0000  1.186069E+0000
 -3.499281E+0000  1.411978E+0000
 -9.414807E-0001  3.196450E-0001
  2.189441E+0000  2.495547E+0000
  6.581076E-0001 -1.406259E-0001
  1.423702E+0000 -1.345344E+0000
  1.644063E+0000 -4.898298E-0001
  1.724510E+0000  4.357065E-0001
 -7.130379E-0001 -6.252670E-0001
  7.459818E-0001 -1.924604E+0000
 -1.421150E+0000 -1.304724E+0000
 -1.749611E+0000 -1.484408E+0000
  7.880662E-0003  1.478784E+0000
 -1.545392E+0000  1.644199E+0000
 -9.862248E-0001 -5.200334E-0002
  1.029513E+0000  3.326691E-0001
  1.818295E-0001  1.504129E+0000
  1.907065E+0000  5.531131E-0001
  1.774081E+0000  5.380775E-0001
  4.801600E-0001  8.592579E-0001
 -1.258588E+0000 -1.424229E-0001
 -2.123627E+0000 -3.587828E-0001
  1.425812E-0001 -4.378034E-0001
  1.164880E+0000 -8.023083E-0001
  8.617300E-0001  9.684676E-0001
  2.606173E-0003  9.650501E-0001
 -5.800844E-0001 -1.957361E+0000
  2.673844E-0001  9.990020E-0001
  1.087089E-0001  1.529928E+0000
 -1.161582E+0000 -2.769010E-0001
  1.281437E+0000  3.886645E-0001
  2.493544E-0001  2.402209E+0000
 -1.219837E-0001  5.665895E-0001
  1.012406E+0000  1.426209E+0000
  1.125733E+0000  1.909537E+0000
  4.956460E-0001  1.093009E+0000
  1.410130E+0000  1.142297E+0000
  1.306719E+0000  2.457028E+0000
  7.106971E-0001  1.123113E+0000
  2.009856E-0001  1.267297E+0000
  2.259817E-0001  8.334436E-0001
  4.122626E-0001 -1.663508E+0000
 -3.151069E-0001  1.453596E+0000
 -3.961879E+0000  9.570460E-0001
 -1.945826E-0001 -4.684527E-0001
  2.622705E+0000 -3.165708E-0001
  4.039352E+0000  2.379719E+0000
 -2.589834E+0000  2.595493E+0000
 -1.505088E+0000 -5.292144E-0001
  1.198138E+0000  9.947072E-0001
  2.101074E+0000  2.528301E+0000
 -1.674147E-0001  4.502526E-0001
 -1.348869E+0000 -1.707132E+0000
 -5.195484E-0001 -1.434442E+0000
  2.449111E+0000  4.857262E-0001
  1.999498E-0001  2.601157E-0001
 -2.863844E+0000 -9.054046E-0001
 -3.392964E+0000 -2.869540E+0000
  1.539857E-0001 -5.963495E-0001
 -2.307023E-0001 -6.775369E-0001
  1.061078E+0000  8.741283E-0001
  1.059538E+0000  9.440895E-0001
 -7.471354E-0001  1.627901E+0000
  1.244888E-0001 -9.084658E-0002
  2.881662E-0002 -1.164910E+0000
 -1.109649E-0001  6.565199E-0001
  6.187201E-0001  1.260252E+0000
  8.980877E-0001  4.885083E-0002
  3.788048E-0001 -1.024087E+0000
 -2.350697E+0000 -2.077404E+0000
 -1.964530E+0000 -7.855622E-0001
 -8.687753E-0001 -1.834674E+0000
 -9.554966E-0001 -1.640323E-0001
  2.358511E+0000 -8.383307E-0001
  8.749523E-0001  5.369667E-0002
 -2.375390E+0000  5.847440E-0002
 -2.709705E+0000 -7.383475E-0001
  8.185438E-0001  4.858284E-0001
  1.320966E+0000  9.934045E-0001
  3.074960E+0000  2.686999E+0000
  1.900557E+0000  2.879298E+0000
 -2.041422E+0000  1.319111E+0000
 -1.461137E+0000 -9.545616E-0001
  9.870036E-0001  5.223351E-0001
  2.267207E+0000  5.472710E-0001
  2.899243E+0000  6.220038E-0001
  1.117942E+0000 -9.728848E-0001
 -1.576492E-0001 -2.564365E+0000
  2.505620E+0000 -8.789532E-0001
  4.532356E-0001  8.879560E-0001
 -1.979830E+0000 -5.537285E-0003
 -1.110644E+0000 -6.652513E-0001
  2.529079E-0001  1.971312E+0000
  2.120709E-0001  1.940173E+0000
  1.509877E+0000  2.828022E-0001
  3.065742E+0000 -3.634244E-0001
  4.431594E-0001  6.293278E-0001
 -1.407808E+0000  7.447909E-0002
 -6.727410E-0001 -7.265081E-0001
  3.349382E-0001  1.624107E+0000
 -7.166351E-0001  1.511645E+0000
  1.894545E+0000  1.607199E+0000
  4.011243E-0001  1.111804E+0000
  1.434995E+0000 -2.651046E-0001
  7.673373E-0001  3.370936E-0001
  1.806317E+0000 -1.451837E+0000
  2.177186E+0000 -1.823103E+0000
  2.946220E-0001 -2.234887E+0000
 -4.015144E-0001 -3.871623E-0001
 -1.288849E+0000 -7.145794E-0001
  1.377787E-0001 -1.169515E+0000
 -1.474327E+0000  1.046305E+0000
  1.334946E-0001 -7.607658E-0002
  4.420521E-0001  2.721706E+0000
  1.524629E+0000  1.706403E+0000
  1.432778E+0000  1.610843E+0000
  1.570180E+0000 -1.569543E-0001
  9.838313E-0001  1.232978E+0000
  2.109574E-0001  4.909490E-0001
 -5.502346E-0001  6.232431E-0001
  1.469162E-0001  8.323281E-0001
 -5.288045E-0001 -2.382270E-0001
 -5.787256E-0001 -7.300120E-0001
 -1.900059E-0001 -9.081320E-0001
  1.004135E+0000 -1.188451E+0000
 -5.448444E-0001  1.893701E-0001
  8.566104E-0001 -1.246435E+0000
 -1.396953E+0000 -3.845058E-0001
 -8.494997E-0001  3.287276E-0001
  1.297818E-0001  1.252849E+0000
  1.266846E+0000  1.616892E+0000
 -3.360018E-0001 -6.576674E-0001
 -9.134014E-0002 -1.371799E+0000
 -1.355137E+0000 -7.206348E-0001
 -1.822655E-0001  4.802852E-0001
 -2.260526E-0001 -1.023661E+0000
 -1.476645E+0000 -1.129054E+0000
 -1.171418E+0000 -5.926274E-0001
 -1.174219E-0001 -2.075267E+0000
  6.675607E-0001 -1.351827E+0000
  5.464431E-0002  1.227496E+0000
 -1.153489E+0000  8.876866E-0001
  4.158517E-0001 -1.146370E+0000
 -1.408096E-0001 -6.431767E-0001
 -7.770328E-0001 -1.818738E+0000
  1.893041E+0000 -2.820719E+0000
  9.087663E-0001 -2.928501E+0000
  4.877899E-0001 -2.695812E+0000
  5.726781E-0001 -2.032594E+0000
  1.106629E+0000 -1.985731E-0001
 -1.488093E+0000 -2.634059E-0001
 -7.268759E-0002  2.875140E-0001
  1.004925E+0000  8.073342E-0001
 -1.481497E+0000  1.755676E+0000
 -6.143004E-0001 -8.995560E-0002
 -9.280319E-0001  1.041746E+0000
  7.223370E-0001  7.639784E-0001
  9.663559E-0002 -8.752770E-0001
  2.472548E-0001 -1.495252E+0000
  1.462954E+0000  2.680720E-0001
 -4.377665E-0001 -1.172743E+0000
 -2.790430E-0001 -1.994263E+0000
 -9.305944E-0001 -8.787940E-0001
 -9.756793E-0001 -4.102532E-0002
  1.592219E-0001 -1.768729E-0001
  1.586686E-0001 -1.004240E+0000
  1.712128E+0000  8.056063E-0002
  1.050384E-0001 -1.035601E+0000
 -4.571467E-0001  7.486248E-0002
 -5.765171E-0001 -4.347623E-0002
  1.836364E+0000  4.761331E-0001
  1.154445E-0001  7.085343E-0001
 -9.942998E-0001 -1.428043E-0001
 -8.611193E-0001 -1.561784E+0000
  2.683438E+0000 -1.231691E-0001
 -1.892637E-0001 -7.223006E-0001
 -2.535876E+0000 -2.055523E+0000
 -3.203001E-0001 -1.327879E+0000
  1.057558E+0000 -2.469908E+0000
  6.524176E-0001 -1.293116E+0000
 -6.794631E-0001 -1.968324E+0000
 -1.384338E+0000 -1.646570E-0001
  1.289850E+0000 -1.353710E+0000
  2.288483E+0000 -9.017249E-0002
 -8.075848E-0001 -1.373046E+0000
 -2.158584E+0000 -2.219915E+0000
 -3.888014E-0001 -1.883979E+0000
  2.457753E+0000  9.820809E-0002
 -1.965517E+0000  2.941577E+0000
 -2.584863E+0000 -1.810195E-0001
 -7.326224E-0001  5.716381E-0002
  2.366309E+0000 -1.361406E+0000
  2.354096E+0000  1.178776E+0000
  2.376265E-0001  3.155233E-0001
 -3.521391E+0000 -1.254735E+0000
 -2.247608E+0000 -1.735506E+0000
  2.159476E-0001 -1.392264E+0000
  1.996026E+0000 -8.751735E-0001
  2.345393E+0000  1.237568E-0001
  2.949327E-0001 -2.953356E-0001
 -8.890862E-0001 -9.709216E-0002
 -1.649548E-0001  1.293833E+0000
  8.336649E-0001  5.063469E-0001
  2.786025E+0000  1.534630E+0000
  1.164578E+0000  1.678482E+0000
 -2.702013E+0000  6.844384E-0001
  1.214398E+0000  1.251954E+0000
  3.804214E+0000  1.325842E+0000
  6.036216E-0001 -1.233270E+0000
 -8.622173E-0001 -1.829896E+0000
  1.029021E+0000 -1.926946E+0000
  1.990146E+0000  1.329755E+0000
  6.155043E-0001  1.161697E-0001
  7.578902E-0002 -1.364893E+0000
 -1.040155E+0000 -7.304643E-0001
 -7.974831E-0001 -4.204585E-0001
  1.513567E+0000  1.095727E+0000
  2.654545E+0000  1.482682E+0000
 -1.650081E+0000 -7.236196E-0002
 -9.015961E-0001 -1.339593E+0000
  3.971436E-0001 -5.860338E-0001
  9.172220E-0001  6.179181E-0001
  3.295022E-0001 -1.933234E-0001
 -2.862537E+0000  1.202326E+0000
 -1.782665E+0000 -4.986007E-0001
  2.337225E-0001  5.946453E-0001
  2.210978E+0000  2.164996E+0000
 -1.187144E+0000  1.683612E+0000
 -1.609598E+0000  6.387645E-0001
  4.928313E-0001  7.428875E-0001
  3.035758E+0000  2.029096E+0000
 -4.300227E-0001  2.796616E+0000
 -1.742221E+0000  1.035564E+0000
  3.171976E-0002  4.085933E-0001
  2.276809E+0000 -5.416314E-0001
  2.664547E+0000  4.744123E-0002
 -1.206543E+0000 -1.330149E+0000
 -1.663862E+0000 -9.289474E-0001
 -6.258424E-0001  2.711152E-0001
  3.132904E-0001  1.110844E+0000
 -3.093628E-0001  4.684936E-0001
 -2.720161E-0001 -2.200998E+0000
 -8.191432E-0001 -5.143804E-0001
 -6.300234E-0001  8.929122E-0001
  2.465603E-0001 -1.721459E-0001
  8.270718E-0001  1.457458E+0000
 -7.320397E-0001  2.333267E+0000
 -4.278359E-0001  1.901098E+0000
  4.312939E-0001  1.795191E+0000
  9.520213E-0001  6.536286E-0001
  5.552844E-0001 -1.351244E+0000
 -9.384932E-0001 -1.761968E+0000
 -5.181936E-0001  1.642809E+0000
 -1.099451E+0000  3.193052E-0001
  1.705031E+0000  1.375656E+0000
  5.633370E-0001  1.095264E+0000
  5.168217E-0001  1.689440E-0001
 -4.066457E-0001  9.859703E-0001
  1.649678E-0001  2.871855E-0001
  4.747605E-0001  3.920337E-0001
 -3.956570E+0000 -3.041252E-0001
 -1.748117E+0000  2.448499E-0001
  2.791480E+0000 -6.561194E-0002
  2.850338E+0000  8.776403E-0001
 -3.450689E+0000 -8.134671E-0001
 -2.310497E+0000 -2.500958E+0000
  8.112571E-0001 -1.866013E+0000
  2.596323E+0000 -3.980140E-0001
 -8.669266E-0001  4.268857E-0001
 -2.184388E+0000 -1.738097E-0001
  5.683046E-0001 -4.954998E-0001
  1.841562E+0000 -7.744736E-0001
 -6.381942E-0001  1.596161E-0001
 -1.217445E+0000  1.298194E+0000
  1.588564E-0001 -1.823245E-0001
 -2.846218E+0000  2.521830E+0000
 -6.558506E-0001  3.150535E+0000
  3.558091E-0001  1.433749E+0000
 -1.265344E-0001  3.697690E-0001
 -2.641788E-0001 -1.140863E+0000
 -1.234383E+0000 -2.385490E+0000
 -1.189937E+0000 -1.481892E+0000
 -1.385716E+0000  8.290899E-0001
 -7.004521E-0001  3.873023E-0001
  2.348864E-0001  1.048352E+0000
 -6.310826E-0001 -2.333811E-0001
 -3.265330E-0001 -1.060552E+0000
 -7.391345E-0001 -2.195649E+0000
  2.034723E+0000 -1.751543E+0000
  2.234678E+0000  7.657141E-0001
 -1.651930E+0000  7.930556E-0002
 -1.869440E+0000 -1.636985E+0000
  4.936022E-0001 -1.983312E+0000
  1.699604E+0000 -8.321225E-0001
 -8.192341E-0001 -2.047845E+0000
  1.512589E-0001 -1.813648E-0001
  1.223852E-0001  4.616735E-0001
 -4.371359E-0001  1.020774E+0000
  7.812660E-0001  2.096309E-0001
  2.254032E+0000 -3.056366E-0001
 -6.101687E-0001 -7.889900E-0001
 -2.332263E-0001 -8.695427E-0001
  4.737359E-0001 -5.638410E-0001
  4.715263E-0001 -1.716560E+0000
  1.033817E+0000 -2.178235E-0001
 -1.426602E+0000  7.152581E-0001
 -5.511298E-0002  3.062779E+0000
 -1.250526E+0000  2.057294E+0000
  8.483543E-0001 -2.136790E-0002
  2.863214E+0000 -9.360633E-0001
  1.237190E+0000  4.154263E-0001
 -1.189815E+0000 -4.560421E-0001
 -1.796803E+0000  2.161955E+0000
 -1.344552E+0000  8.195790E-0001
  7.661533E-0001 -7.773213E-0001
  9.797266E-0001 -4.377063E-0001
  1.481593E+0000 -4.159984E-0001
 -7.466175E-0002 -6.266291E-0001
  1.214009E-0001 -4.690899E-0001
 -1.630201E+0000 -1.810565E-0001
 -1.135676E+0000  1.356452E+0000
 -4.539643E-0002 -1.417258E-0001
  2.044203E+0000  1.034484E+0000
  3.796134E-0001  1.398575E+0000
  1.381394E+0000  2.209094E-0001
  1.744349E+0000  1.343875E+0000
 -1.007786E+0000  1.568369E+0000
 -7.581099E-0001  6.754274E-0001
 -8.218582E-0001 -6.287049E-0001
  2.809489E-0003  1.741167E+0000
  6.554538E-0001  1.124835E+0000
  6.818483E-0001  1.666429E+0000
 -8.364595E-0001  3.709655E-0001
 -1.871378E+0000 -7.531944E-0001
  1.542795E+0000 -2.002750E-0001
  2.113828E+0000 -8.953717E-0002
  7.663199E-0001 -7.448776E-0001
 -1.550194E+0000 -2.968475E+0000
 -9.076876E-0001 -2.580778E+0000
  3.300178E-0001 -3.384906E+0000
  4.458369E-0001 -2.739201E+0000
  1.582759E-0002 -1.572857E+0000
 -8.399192E-0001 -7.630989E-0001
 -1.378272E-0001 -8.032018E-0001
  4.879987E-0001  8.574264E-0001
  3.681756E-0001 -5.950640E-0001
  1.240909E+0000  1.043444E-0001
  9.566311E-0001  6.111834E-0001
 -1.933765E+0000  4.677695E-0001
 -5.155573E-0001 -5.130364E-0001
  2.305320E+0000 -1.228861E+0000
  1.078282E+0000  1.387337E+0000
 -5.308933E-0001  2.104135E+0000
 -1.105416E+0000 -4.278408E-0001
 -9.024379E-0001 -5.470427E-0001
 -9.495652E-0001 -1.106621E-0001
 -1.430371E+0000  6.304050E-0001
  1.428034E+0000 -3.142692E-0001
  1.210492E+0000 -2.093247E-0001
 -1.921957E+0000  6.041344E-0001
 -3.055893E+0000 -5.665803E-0001
 -8.855304E-0001 -1.645469E+0000
 -1.403095E+0000 -2.038870E+0000
  2.467876E-0001 -6.395784E-0001
  6.862344E-0001  1.227869E-0001
  1.907021E+0000  3.209332E-0001
 -9.295021E-0001  2.869072E+0000
 -2.602177E+0000  7.598642E-0001
 -1.597797E+0000  1.490607E+0000
 -1.537473E+0000  8.542331E-0001
  1.108285E+0000  2.017201E+0000
  7.719425E-0001  1.507102E+0000
  7.358417E-0001  1.215566E+0000
  1.175313E+0000 -1.278723E+0000
  7.907318E-0001 -8.984668E-0001
  5.763669E-0001 -3.026144E-0001
  1.038332E+0000 -5.550855E-0001
 -9.243409E-0002 -1.877117E-0001
  2.341605E-0001  3.831683E-0001
 -1.350971E+0000 -9.805740E-0001
 -1.015679E-0001 -3.156841E+0000
  6.211325E-0001 -8.163809E-0001
 -2.940577E+0000 -1.215577E-0001
 -1.986223E+0000  5.406397E-0002
  1.759873E+0000 -1.488028E+0000
  1.699770E+0000 -2.001456E+0000
  1.154301E+0000 -2.119784E+0000
  1.165789E+0000 -3.002524E+0000
 -4.796306E-0001 -6.121580E-0001
 -9.396864E-0001  8.540284E-0001
 -2.138867E+0000 -6.036571E-0001
 -2.343704E+0000 -1.425562E+0000
  8.587068E-0001 -1.091139E+0000
 -6.472665E-0001  5.282640E-0001
 -9.712238E-0001  1.395602E+0000
 -7.378162E-0001 -2.132817E-0001
 -5.402727E-0001  3.378132E-0002
  8.271383E-0001  3.918186E-0001
  1.357575E+0000 -9.947655E-0001
  1.001029E+0000 -7.984690E-0001
 -3.115340E-0001 -1.153576E+0000
 -1.505894E+0000  1.006496E+0000
 -1.812366E+0000  1.183727E+0000
  1.642308E+0000  1.549138E+0000
 -3.432656E-0002  1.871979E+0000
  7.689208E-0002  5.690957E-0001
  5.075762E-0001 -7.688415E-0001
  2.524422E+0000 -1.206371E+0000
 -1.297313E-0002 -4.322314E-0002
  5.798724E-0001 -1.487711E-0001
 -2.428003E-0002 -9.342422E-0001
 -3.865116E-0001 -1.548252E-0001
  3.681032E-0002  7.935246E-0001
  5.042038E-0001  5.029245E-0001
  2.286897E-0003 -1.353702E+0000
 -1.793851E-0001  1.805233E-0001
  8.128692E-0001  4.650900E-0001
  1.696977E+0000 -5.370059E-0001
 -3.140130E-0001 -9.540390E-0001
 -2.395884E+0000 -4.436273E+0000
 -7.018713E-0001 -2.720541E+0000
 -1.224109E-0001  1.378387E+0000
 -1.550614E+0000  1.417174E+0000
  5.295687E-0001  6.658940E-0001
  2.049503E-0001  1.949068E+0000
 -6.083727E-0001  2.720651E+0000
 -6.381871E-0001  4.072900E-0001
 -3.845359E-0001 -1.532711E+0000
 -4.594149E-0001 -3.074086E+0000
  1.722495E-0001 -1.743260E+0000
 -2.458796E+0000  6.558508E-0001
 -7.220871E-0001  1.003809E+0000
 -1.720552E-0002  1.640988E+0000
 -1.356062E-0001  1.794082E+0000
 -1.735355E-0001  5.035125E-0001
 -1.007485E+0000 -2.369565E+0000
 -1.019159E+0000 -2.356539E+0000
 -4.000450E-0001 -9.212545E-0001
 -1.890679E+0000  3.652624E-0001
  1.153662E-0001 -2.211421E-0002
  1.772320E+0000 -2.634147E+0000
  7.006392E-0001 -1.423617E+0000
 -2.562554E+0000  6.347673E-0001
 -3.421698E+0000 -5.480535E-0001
 -3.875945E-0001 -4.163888E-0001
  5.084591E-0001 -2.518337E-0001
  5.413525E-0001 -1.039474E+0000
  6.578267E-0001 -5.998955E-0001
  5.766990E-0001 -1.637940E+0000
  6.375985E-0001 -5.505433E-0002
 -1.391983E+0000 -6.222146E-0001
 -1.068550E+0000 -6.848053E-0001
 -1.835065E-0001  3.399069E-0001
 -1.692511E-0001  1.348987E+0000
 -8.065744E-0001  1.782402E+0000
  1.940194E-0001  2.015761E+0000
  2.528197E-0001  1.764328E-0001
  5.026179E-0001  1.096581E+0000
 -7.697538E-0001  8.376587E-0001
 -1.206978E+0000  2.429441E+0000
 -1.982723E+0000  1.370287E+0000
 -9.726695E-0001  1.259701E+0000
  2.294408E+0000  2.828318E+0000
  2.211549E-0002  1.832577E+0000
  1.680427E+0000  1.349118E+0000
 -8.052235E-0001  8.432086E-0002
 -1.251576E+0000 -9.250720E-0001
 -6.654926E-0002 -2.177514E+0000
  1.068651E+0000 -7.251547E-0001
 -9.164446E-0001 -2.753451E+0000
 -1.221374E+0000  4.656519E-0001
 -3.600262E+0000  1.852034E-0001
 -1.412162E+0000  3.644189E-0001
  2.594540E+0000  3.431929E-0001
  3.740604E+0000  8.998085E-0001
  9.866595E-0002  1.422448E+0000
 -2.909121E+0000 -4.449483E-0001
 -1.517081E+0000 -6.090941E-0001
  3.379820E+0000  2.690309E-0001
  2.007886E+0000 -5.884192E-0001
  2.761833E+0000 -3.375930E-0001
  2.654282E-0001  5.501184E-0001
 -1.073864E+0000 -3.959873E-0001
  1.354661E-0001  4.084494E-0002
 -1.401827E+0000  1.129148E+0000
 -1.677882E+0000 -1.465458E+0000
  2.263026E+0000 -2.612078E+0000
  7.368595E-0001  9.424582E-0002
 -3.191925E+0000 -4.330475E-0001
 -2.472641E+0000 -1.701468E-0001
  7.971892E-0001 -1.235131E+0000
 -7.600696E-0001 -1.682127E+0000
  3.590339E-0001 -7.434309E-0001
 -2.421180E+0000 -1.240434E-0001
 -2.450222E+0000  1.122996E+0000
  1.665098E+0000 -1.104083E+0000
  1.255325E+0000  1.259826E+0000
  6.820753E-0002  1.031007E+0000
  1.101566E+0000 -2.059472E+0000
  4.916680E-0001 -1.753285E+0000
  2.737797E+0000 -1.837762E+0000
  2.081167E+0000  5.696263E-0001
 -6.496218E-0001 -4.580230E-0001
 -4.369088E+0000 -1.559873E+0000
 -1.081121E+0000 -8.606437E-0001
  9.314278E-0001  7.497532E-0001
  3.872834E-0001  1.041047E+0000
 -1.246074E+0000  3.926151E-0001
 -1.779354E+0000 -8.883755E-0001
  1.080541E-0001 -1.886832E+0000
  2.338993E-0001 -1.393414E+0000
  1.550167E+0000 -2.193160E-0001
 -1.113539E+0000 -1.450862E+0000
 -5.275429E-0001  1.533869E-0001
 -4.888384E-0001  1.022429E+0000
 -1.832997E+0000  2.062347E-0001
  2.548931E-0001 -3.578103E-0002
  1.211551E+0000 -2.253262E-0002
  3.562530E-0001  1.669365E+0000
 -5.191186E-0001  4.478354E-0001
  1.358572E-0001  1.096324E+0000
 -2.209081E-0001  1.222274E+0000
  2.184127E+0000  4.826860E-0001
  2.627606E+0000 -2.768233E-0001
  1.280668E+0000  1.114336E+0000
  4.171405E-0001 -5.236716E-0001
  1.698216E+0000 -2.240801E+0000
  1.226052E-0001 -6.533723E-0001
 -7.083691E-0001 -1.099876E+0000
 -2.178054E+0000 -8.548807E-0001
  1.300163E+0000 -1.725723E-0001
  2.663633E+0000  5.511989E-0001
 -3.905432E-0002  8.635425E-0001
 -2.296580E+0000  2.902320E-0001
  1.032983E+0000  2.067218E+0000
  3.548177E+0000  1.890556E+0000
 -5.146524E-0002  1.020380E+0000
  2.496720E-0001 -2.524304E-0001
  2.360090E-0001 -9.765182E-0001
  7.301715E-0001 -2.257472E-0001
  7.595719E-0001 -1.374021E-0001
 -3.260290E-0001 -2.381194E+0000
  2.060334E+0000 -1.659665E+0000
  1.226559E+0000  7.318539E-0001
 -1.608622E+0000  5.415774E-0001
  2.153015E-0001  7.253537E-0001
  2.406075E-0002 -7.790076E-0001
  7.951584E-0003 -1.141754E+0000
  3.027736E-0001  1.356423E+0000
 -1.173997E+0000  1.098441E+0000
  7.797728E-0001  6.403964E-0001
  1.414576E+0000  1.402792E+0000
  1.309772E-0001  1.435724E+0000
 -5.786974E-0001 -1.803371E-0001
 -1.977955E+0000 -9.798090E-0001
  9.613607E-0001 -1.431075E+0000
  1.737453E+0000 -4.469322E-0001
  2.363038E-0001  1.840360E+0000
 -2.054726E+0000  3.359279E-0001
 -2.156387E+0000 -1.185278E-0001
  1.078711E+0000 -5.408708E-0001
  1.315658E+0000 -8.889934E-0001
  7.756998E-0001  4.457588E-0001
  2.815687E-0001 -7.437322E-0001
  1.653929E+0000 -2.254678E-0001
  3.716941E-0001  8.199916E-0001
 -2.781923E+0000  9.688241E-0001
  6.379509E-0001 -2.070775E+0000
  2.730596E+0000 -6.545803E-0001
  1.058077E+0000 -1.453442E-0001
  1.390879E+0000 -6.007471E-0001
  2.911780E-0002  7.005606E-0001
 -7.801455E-0001 -1.318113E+0000
  5.659277E-0003 -5.144714E-0001
  1.126230E+0000  1.747821E+0000
 -2.488030E+0000  8.674271E-0002
 -9.613053E-0001 -1.206048E+0000
 -9.133618E-0001 -1.472060E+0000
 -1.084710E+0000 -1.214519E+0000
  4.070666E-0001 -1.100580E+0000
  1.169099E+0000 -7.577361E-0001
  1.575394E-0001  1.737881E-0001
 -3.174930E+0000 -7.987932E-0001
 -1.632820E+0000 -3.539231E-0001
  9.875336E-0001 -9.886954E-0001
  2.649807E+0000  4.309876E-0001
 -5.061048E-0001  6.797552E-0001
 -1.295647E+0000 -9.278902E-0001
  1.096745E+0000  1.171780E+0000
  2.497666E-0001  1.517379E+0000
 -2.102936E+0000  6.988221E-0001
 -1.867582E+0000 -1.378884E+0000
  1.144096E+0000 -4.260341E-0002
  1.334685E+0000 -1.510322E+0000
 -3.635229E-0001 -1.028158E-0003
  3.324663E-0001  9.304070E-0001
  1.024592E+0000  8.123053E-0001
  5.910455E-0001 -1.602099E+0000
 -7.778638E-0001  2.157230E+0000
 -2.338315E+0000 -6.508841E-0001
  7.846679E-0001 -1.329738E+0000
  2.188851E+0000 -1.358346E+0000
 -1.080680E+0000 -1.661141E-0001
 -1.205236E+0000 -1.005251E+0000
 -6.278336E-0001  2.232050E+0000
 -1.518451E-0001  1.599071E+0000
 -4.900082E-0001  2.072256E-0001
  6.693796E-0001 -9.849600E-0001
  8.447468E-0001 -1.571504E+0000
  7.966566E-0001  8.862458E-0001
 -2.589983E+0000  9.018288E-0001
 -3.525057E+0000  1.195676E+0000
 -7.476540E-0001 -1.758931E+0000
  2.509041E+0000 -7.959272E-0001
  2.856772E+0000  1.429923E+0000
 -9.484715E-0001 -2.327887E-0001
 -5.015304E-0001  5.836202E-0001
 -3.761190E-0001  9.739295E-0001
  5.384298E-0001  9.888809E-0001
  1.622152E+0000  1.669908E+0000
 -2.140236E-0001  1.405982E+0000
  1.962868E+0000 -2.446640E+0000
  1.460067E+0000 -7.767442E-0001
 -1.021310E+0000 -2.041110E+0000
 -2.453543E-0001 -1.008722E+0000
 -1.541389E-0002 -4.266960E-0001
 -2.610744E+0000  1.620224E+0000
 -2.883779E+0000  4.096600E-0001
  3.128609E-0001 -1.135983E-0001
  2.000750E+0000  3.968746E-0001
 -1.478937E+0000 -7.138163E-0001
 -1.302965E+0000 -2.318342E+0000
 -7.976173E-0001 -2.142572E+0000
  1.147476E+0000 -1.098515E+0000
  1.358360E+0000 -5.044196E-0001
  1.909597E+0000  5.224274E-0001
  1.853502E-0001  3.000887E-0001
  3.668385E-0002  1.169944E+0000
 -4.283360E-0001  1.476813E+0000
  2.155958E+0000  2.709009E+0000
  4.063011E-0002  9.293236E-0001
 -3.351116E+0000  2.876712E-0001
 -1.492156E+0000 -1.722105E+0000
  3.748082E-0001 -1.691082E+0000
 -4.765016E-0001  1.000181E+0000
 -1.574251E+0000  5.441910E-0001
  7.651184E-0002  2.449682E-0001
 -6.820941E-0001  8.492298E-0001
 -5.568537E-0001  7.140448E-0002
  9.559366E-0001 -1.243099E+0000
  1.474438E+0000 -2.319135E+0000
  2.607459E+0000 -1.397241E+0000
 -6.535489E-0001  1.699364E-0001
  1.148240E-0001  4.345534E-0001
  1.053866E+0000  2.496245E+0000
 -1.251573E+0000  1.188578E+0000
 -8.419710E-0001  1.291366E+0000
  1.142177E+0000  6.222194E-0001
  1.096798E+0000  2.758256E-0001
  9.989813E-0001  1.237202E+0000
  8.207161E-0001  1.814924E+0000
 -1.758880E+0000 -4.537866E-0001
 -1.844166E+0000 -1.776440E+0000
 -2.715133E+0000  1.384121E+0000
 -1.855071E+0000  1.290914E+0000
  2.233579E+0000  1.001444E+0000
  2.063832E+0000  1.926948E+0000
  7.313028E-0001  1.055927E+0000
 -2.862618E-0002  2.342064E+0000
 -1.304337E+0000  1.046234E+0000
  1.348103E+0000  1.191674E+0000
  7.881200E-0001  2.777859E-0001
 -6.072035E-0001 -3.148159E-0001
 -9.405577E-0001 -3.496515E-0001
 -1.852545E+0000 -4.669030E-0001
  1.191140E+0000  7.920492E-0001
  2.083709E+0000 -7.408497E-0002
 -3.613731E-0002  6.311185E-0001
 -2.987173E-0001 -1.159430E+0000
 -1.405337E-0002 -1.096362E+0000
  2.214564E+0000 -1.025058E+0000
  8.929151E-0001  2.435452E-0001
 -1.822261E+0000  2.062352E-0001
 -7.008000E-0001 -1.783921E+0000
  1.336081E+0000  1.139066E-0001
 -6.489804E-0001 -6.480712E-0002
 -2.369511E-0001 -1.831638E+0000
  5.121129E-0001  6.085672E-0001
 -2.145792E+0000  1.207639E+0000
  2.966968E+0000  1.028049E+0000
  1.097961E+0000  9.710353E-0001
 -1.905572E+0000  1.335409E+0000
 -2.957953E+0000  1.335364E-0001
 -4.848575E-0002  1.660390E-0001
  1.590835E+0000  3.309280E+0000
 -2.145287E+0000  3.347873E+0000
 -2.742261E+0000  4.949951E-0001
 -7.668439E-0001 -1.118299E+0000
  7.767932E-0002  9.929809E-0001
 -3.722117E+0000 -1.838768E+0000
 -5.157451E-0002 -3.027276E+0000
  2.096036E+0000 -1.621629E+0000
  1.206938E+0000 -8.028425E-0001
 -2.913815E-0001 -3.860763E-0001
  6.905901E-0001 -9.261732E-0001
  1.001599E+0000 -1.770735E-0001
 -9.442917E-0001  6.954338E-0001
 -1.962463E+0000 -1.891056E-0001
  1.056376E-0001  1.597216E+0000
 -4.481466E+0000  7.591032E-0003
 -1.251727E+0000  4.065621E-0001
  1.041944E-0001 -4.146394E-0001
  1.137507E+0000 -1.867095E-0001
  7.902224E-0001 -1.399750E+0000
  1.122006E+0000 -5.944528E-0001
  1.537125E-0001  2.308332E-0001
 -1.329240E+0000 -8.040129E-0001
  1.642207E+0000 -2.298376E+0000
  1.485323E+0000  1.381101E+0000
 -9.980693E-0001  8.235048E-0001
 -5.054489E-0001  9.142251E-0001
 -1.919637E-0002  1.549168E+0000
 -1.015247E+0000  8.270570E-0002
  2.973835E+0000  3.729957E-0002
  4.939938E+0000  1.533068E+0000
  2.520353E-0001  1.674934E+0000
 -1.897065E+0000  2.519660E+0000
 -2.581967E+0000  1.470744E+0000
 -2.449699E-0001  4.025461E-0001
  1.134673E+0000  3.655500E-0001
  2.324031E+0000  3.533644E+0000
  1.347540E-0001  1.200171E-0001
 -6.437389E-0001 -1.723782E+0000
  1.177179E+0000 -1.139027E+0000
  9.992982E-0001 -1.973901E-0001
  4.994806E-0001 -1.291552E+0000
 -2.457287E-0001 -8.599549E-0001
  1.821621E+0000 -1.270092E+0000
  8.735268E-0001 -3.396161E-0001
 -2.513403E-0001 -6.401994E-0001
 -1.778897E+0000 -1.096318E+0000
 -5.264502E-0001  1.081359E+0000
  2.878404E+0000  2.243217E+0000
 -2.999457E-0001  1.215720E-0001
 -1.454056E+0000 -2.056754E+0000
 -5.461924E-0001 -2.690825E+0000
 -7.135763E-0001 -7.388959E-0001
 -6.166356E-0001 -9.048693E-0001
  1.308813E+0000 -9.090498E-0002
  9.367598E-0002  6.750291E-0001
 -8.381528E-0001  2.142295E+0000
  1.646131E-0001  1.654972E+0000
 -3.056965E-0001  9.609360E-0001
 -1.108224E+0000  8.226310E-0002
 -6.463278E-0001  1.439959E-0001
  1.456514E-0001 -1.514096E+0000
  9.838390E-0001 -3.010268E-0001
 -1.702339E+0000  2.904193E-0001
 -6.283649E-0001  9.029025E-0001
  6.897046E-0001  8.610614E-0001
  1.017272E+0000  7.705010E-0001
 -1.538544E+0000 -1.097046E-0001
  6.397400E-0001 -1.473048E+0000
  3.925448E-0001  1.052177E+0000
 -2.439860E-0001  5.940676E-0001
  7.223118E-0002  1.373506E+0000
 -1.518624E-0001  1.074116E+0000
 -7.486279E-0001  1.036100E+0000
 -2.427935E+0000 -9.040166E-0001
 -1.390412E+0000 -1.852360E+0000
  1.429450E+0000 -3.424872E-0001
  1.457933E+0000 -1.664135E-0001
 -1.071348E+0000  2.896975E-0001
 -1.961920E+0000 -4.725376E-0001
  4.763361E-0001 -9.285028E-0001
  2.568367E+0000  1.443834E+0000
 -1.163881E+0000  1.346666E+0000
 -2.334512E+0000 -1.218927E+0000
  7.174650E-0003 -8.184911E-0001
  1.350668E+0000 -6.229389E-0002
  2.403716E-0001  6.598730E-0001
 -2.085729E+0000  8.580688E-0001
 -6.327459E-0001  8.158910E-0001
 -1.090718E+0000  1.806062E+0000
  1.975820E-0001  1.479879E+0000
  1.644915E+0000 -2.113610E-0001
  1.699490E+0000 -5.555565E-0001
 -7.919341E-0002 -5.928542E-0001
 -2.379511E+0000  9.711945E-0001
 -8.184309E-0001 -1.563306E+0000
  7.874601E-0003 -1.273183E+0000
  2.768647E+0000 -8.653561E-0001
 -1.803532E+0000  1.184464E-0001
 -9.309894E-0002 -6.887987E-0001
 -2.730352E+0000 -6.055912E-0001
 -1.951729E+0000 -1.648097E+0000
 -2.413960E-0001  1.386756E+0000
 -1.308954E+0000  2.093389E+0000
  6.645771E-0001  8.608279E-0001
  1.191661E+0000  1.305026E+0000
  1.750584E+0000 -5.276905E-0001
  7.300887E-0001 -8.901366E-0002
 -1.600135E+0000  8.540611E-0001
 -2.002671E+0000  7.047572E-0001
  6.735027E-0001  6.201221E-0001
 -4.274995E-0002  1.388731E+0000
 -1.313503E+0000  2.262306E+0000
 -1.068033E+0000  2.050852E+0000
 -8.465022E-0002  1.376626E+0000
  1.897731E+0000 -2.416116E-0002
  1.300865E+0000  1.539981E+0000
 -3.289207E+0000  1.450550E+0000
 -9.546887E-0002  1.500476E+0000
  1.727993E+0000  2.430413E+0000
  5.594434E-0001  6.223080E-0001
  5.452477E-0002 -3.033709E-0001
 -1.321165E+0000 -1.028799E+0000
  7.228418E-0001 -1.471174E+0000
  2.193801E+0000  5.337950E-0001
 -6.811601E-0001  1.073449E+0000
 -2.851674E+0000 -2.138668E-0001
 -1.431584E+0000 -3.814014E-0001
  1.063763E+0000  1.339221E+0000
 -2.033442E-0001  3.631882E+0000
 -2.155520E+0000  9.602112E-0001
  6.217398E-0001  2.331314E-0001
 -1.390568E+0000  1.859954E+0000
 -2.132969E-0001  1.683876E+0000
 -6.137576E-0001  1.388293E+0000
  1.117771E+0000  2.906056E+0000
 -1.287287E-0001  1.393304E+0000
 -1.467520E+0000  8.405455E-0001
 -1.779338E+0000  1.010512E+0000
 -4.247944E-0001  1.133970E+0000
  2.075163E+0000  3.011203E-0001
  1.093066E+0000 -8.819365E-0001
  5.717153E-0001 -2.066451E-0001
  3.392646E-0001 -1.128914E+0000
  1.335670E-0001 -9.353021E-0001
  1.229214E+0000 -3.083531E-0001
  1.185950E+0000  4.052033E-0002
 -2.515897E-0001 -1.137653E+0000
 -4.157838E-0001  3.312514E-0002
 -5.318478E-0001  2.946401E-0001
 -3.877936E-0001 -1.515723E+0000
 -8.252980E-0001 -1.844757E+0000
  1.743632E-0001 -1.292227E+0000
 -1.728631E+0000 -1.733633E+0000
 -1.574719E+0000 -3.402009E+0000
  5.582508E-0001 -4.040968E+0000
  4.026372E-0001 -3.168308E+0000
  8.749608E-0001 -1.133348E+0000
 -1.027223E+0000 -1.465142E+0000
  1.968757E-0002 -1.419468E+0000
 -9.221964E-0001 -9.605449E-0001
 -8.404290E-0001 -1.280721E+0000
  5.351024E-0001 -8.669087E-0001
 -2.587567E+0000 -5.922525E-0001
 -1.243284E+0000 -5.256879E-0001
  3.554702E-0001 -1.927792E+0000
  8.261072E-0001 -7.403723E-0001
  1.704760E-0001  1.892511E+0000
 -2.578458E+0000  1.253910E+0000
 -5.421701E-0001  1.491750E-0001
  2.102003E+0000 -1.113853E+0000
  6.964325E-0001  1.052104E+0000
 -7.346472E-0001 -8.160199E-0001
  1.673837E+0000 -1.132594E-0001
  5.267099E-0001 -1.074260E-0001
 -4.611359E-0001  3.852624E-0002
 -2.335682E+0000 -4.844204E-0004
 -5.703915E-0001 -2.526672E+0000
  6.623545E-0001 -2.341532E+0000
  3.093670E-0002 -8.717692E-0001
  1.045562E+0000 -1.827179E+0000
  3.745818E-0001 -1.251034E+0000
  1.778696E+0000 -7.663181E-0001
  6.523760E-0001 -6.507488E-0001
  1.287553E+0000 -7.576016E-0001
  5.886653E-0001 -4.008435E-0002
  1.229888E+0000  2.281006E-0001
  7.056535E-0002  9.501075E-0001
 -6.001687E-0001  1.365489E+0000
 -1.098713E+0000  4.716927E-0001
 -1.035403E+0000  6.382061E-0001
 -1.588316E+0000  6.103270E-0001
 -1.452118E+0000 -3.578250E-0001
  8.071928E-0001 -8.309485E-0002
  2.549049E+0000 -1.200085E+0000
  3.948222E-0002 -8.652740E-0001
  1.438542E+0000 -7.274894E-0002
  9.048925E-0001 -1.696860E+0000
 -5.959513E-0001 -2.271277E+0000
 -2.315959E+0000 -2.131301E+0000
 -1.315708E+0000 -1.067229E+0000
 -1.004080E+0000 -2.933745E-0001
  2.206550E-0001 -6.070275E-0001
  2.141316E+0000  3.218221E-0001
  7.135289E-0001  1.251807E+0000
 -3.984435E-0001  3.751420E-0001
 -2.221352E+0000  9.812517E-0002
  1.016432E+0000 -1.243346E+0000
  2.159544E+0000 -2.287498E+0000
  2.744301E+0000 -1.088202E+0000
  1.784908E+0000  1.641922E+0000
 -1.654271E+0000  2.043408E-0001
  9.393889E-0002  6.668000E-0001
  9.722048E-0001  6.607464E-0001
  6.978755E-0001  6.975423E-0001
  1.218671E+0000  1.593927E+0000
 -2.103115E+0000  1.989803E+0000
 -9.346465E-0001  8.829387E-0001
  6.434950E-0001 -6.999907E-0001
  1.391471E+0000 -1.001957E-0003
  1.126970E+0000 -1.334162E+0000
 -1.307650E+0000 -5.789618E-0001
 -2.844021E+0000  4.816310E-0002
 -3.773347E-0002 -1.454479E+0000
  1.961161E+0000  7.718994E-0001
  4.173459E-0001  2.063666E+0000
 -2.336022E+0000  5.036494E-0001
 -5.957371E-0001 -5.432459E-0001
  1.124302E+0000  7.710729E-0001
  7.367770E-0001 -1.741572E-0001
 -1.799682E-0001  1.266135E+0000
 -2.933491E+0000  2.742429E-0001
 -1.519414E+0000  6.222413E-0001
  2.074891E-0001  1.946617E+0000
  1.595945E+0000  2.787368E+0000
  9.482832E-0001  2.251106E-0003
 -2.115406E+0000 -2.603953E+0000
  6.403920E-0001 -2.164633E+0000
  1.752987E+0000 -1.335370E-0002
  5.486419E-0001  2.211758E+0000
 -1.118774E+0000  1.287761E+0000
  7.741078E-0002 -1.215931E+0000
  8.750112E-0001  3.521484E-0001
  1.174354E+0000 -2.147516E+0000
 -1.283570E+0000 -7.065727E-0001
 -1.591921E+0000 -5.410599E-0001
 -1.252288E+0000 -7.016189E-0001
  1.011435E+0000  3.935413E-0001
 -1.457638E+0000  1.137373E+0000
 -1.477557E+0000 -4.840985E-0001
 -7.664387E-0003  1.346077E+0000
  7.389583E-0001  2.790013E-0001
  1.073507E-0001 -5.189172E-0001
  9.973413E-0002 -5.258027E-0001
  1.946539E-0001 -8.702124E-0001
  1.123350E+0000 -1.209473E+0000
  1.670294E+0000  5.916071E-0001
  3.248010E+0000  1.592931E-0001
 -4.209145E-0001  5.583561E-0001
 -1.290882E+0000 -7.794396E-0001
  1.468933E+0000  1.215210E-0001
  6.383998E-0001  1.693211E+0000
 -6.795870E-0001  1.973136E+0000
  2.651762E+0000  1.507588E+0000
 -2.707596E-0001  1.699005E+0000
  2.081551E-0001  6.781156E-0001
  9.418312E-0001 -9.564827E-0001
  4.592867E-0001  1.082271E-0001
  1.481855E+0000 -2.096921E-0001
  7.745493E-0001 -7.685275E-0003
  7.216974E-0001  3.504438E-0002
 -2.102623E+0000 -9.557234E-0001
 -3.363114E-0001  4.395662E-0001
  8.737302E-0001  2.097823E-0002
  9.212431E-0001  2.410153E-0001
 -1.045650E+0000  9.281769E-0001
 -3.156842E-0001  2.667177E-0001
 -1.870725E+0000 -1.152045E+0000
 -2.288775E+0000 -1.672008E+0000
  4.450000E-0002 -3.218290E+0000
  1.500649E+0000 -2.073081E+0000
  1.991305E+0000 -1.536532E+0000
 -2.335643E+0000  3.377803E-0002
 -1.823406E+0000 -1.506155E+0000
 -3.097308E-0001 -4.279162E-0001
  2.156428E+0000  9.238785E-0001
  9.477792E-0001  9.496615E-0001
  7.806549E-0001  2.618844E+0000
 -7.086316E-0001  1.770560E+0000
  3.648828E-0001  4.984783E-0001
 -9.929345E-0003  1.055977E+0000
  5.183054E-0001 -1.708741E-0002
  5.938188E-0001  1.211306E+0000
 -1.287216E+0000 -9.950901E-0001
 -1.481600E+0000 -4.330206E+0000
  3.915204E-0001 -1.588256E+0000
  7.248034E-0001 -2.992933E-0001
 -1.931735E-0001 -2.546315E+0000
  2.270597E+0000 -1.135571E+0000
  3.665801E-0001  4.559548E-0001
 -1.596254E+0000  7.980198E-0001
 -6.711696E-0001  7.031155E-0001
  2.043553E+0000 -3.415496E-0001
  1.836204E+0000  5.331763E-0001
 -4.143372E-0001  6.279204E-0001
 -9.309362E-0002 -9.455436E-0001
  9.444630E-0001 -2.588778E-0001
  5.611079E-0001  2.410827E+0000
 -2.209525E+0000  2.209945E+0000
 -2.900674E+0000  1.536860E+0000
 -7.947215E-0001  2.273060E+0000
 -1.082628E+0000  2.374742E+0000
  1.107067E+0000  1.296145E+0000
  2.542616E+0000  2.157833E+0000
  3.400352E-0001  2.829227E+0000
 -2.168628E+0000  2.221248E+0000
 -2.649544E+0000 -1.010507E+0000
  1.036080E+0000 -9.601551E-0001
  7.654387E-0001  4.966894E-0001
  8.559954E-0001 -2.463979E-0001
 -3.051350E+0000 -6.985034E-0001
 -2.575722E+0000 -4.035925E-0002
 -9.746920E-0001  1.024794E+0000
 -3.146148E-0001  5.706374E-0001
 -4.779829E-0002  1.443468E+0000
 -5.807602E-0001  1.275234E+0000
 -1.183354E-0002  1.658074E+0000
 -9.035825E-0002  1.026567E+0000
  2.084518E+0000  8.832990E-0001
  8.415535E-0001  1.488271E+0000
 -6.328343E-0003  6.946678E-0001
 -6.994673E-0001 -5.838273E-0001
 -1.061658E+0000  2.758223E-0001
  4.286120E-0001 -6.948894E-0001
  9.862687E-0001  1.382616E+0000
 -6.244178E-0001  6.785556E-0001
 -1.593703E-0001 -3.666849E-0001
 -3.779898E-0001  2.213124E+0000
 -3.023778E-0001  2.326250E+0000
 -6.316486E-0001  2.253883E+0000
 -8.893331E-0001  1.631410E+0000
  4.219926E-0001 -4.097629E-0001
  1.266124E+0000 -7.910103E-0001
  1.738503E+0000  5.798151E-0001
 -1.364259E+0000  1.267928E+0000
 -4.623128E-0001 -1.067314E+0000
 -6.130626E-0002  4.006604E-0001
  3.324669E+0000 -8.378791E-0001
  7.277013E-0002 -6.799225E-0001
 -3.491517E+0000 -2.148721E+0000
 -9.230978E-0001 -6.618577E-0001
  7.989280E-0001 -6.228603E-0001
  2.349512E+0000 -9.796812E-0001
  4.529173E-0001  1.526018E+0000
 -1.064462E+0000  1.146384E+0000
 -4.634338E+0000 -8.048157E-0002
 -3.305364E-0001 -1.624403E+0000
  1.388358E+0000 -6.341105E-0001
  1.465596E+0000  1.617697E-0001
  1.872254E-0002  2.420350E-0001
 -5.986224E-0001 -2.129082E+0000
 -1.538898E+0000 -1.077122E-0001
 -3.580803E-0001 -2.025957E+0000
  2.295772E+0000 -9.617803E-0001
  1.226052E+0000 -3.503328E-0001
 -3.813797E-0001 -2.461750E+0000
 -7.008263E-0001 -7.528288E-0001
  6.522505E-0001  1.331932E+0000
 -7.626066E-0001 -6.457494E-0002
 -1.234183E+0000  1.990894E+0000
 -1.696845E+0000  1.892603E+0000
 -2.603049E+0000  1.676646E+0000
  1.912114E+0000  9.812641E-0001
  2.747360E+0000  9.730650E-0001
  9.184536E-0001  9.030752E-0001
  1.538327E-0001  1.062061E+0000
 -8.385567E-0001  2.263645E+0000
  6.649517E-0001  1.378847E+0000
  1.436257E+0000  9.225820E-0001
  5.919188E-0001 -7.795403E-0001
  2.552187E+0000  4.344276E-0001
  1.067417E+0000  8.529174E-0001
  2.115516E-0001  1.256081E+0000
 -2.785298E+0000  4.428261E-0001
 -1.533857E+0000 -4.461494E-0001
  3.796553E-0001  5.157763E-0001
  1.285710E+0000  1.922464E+0000
 -1.074487E+0000  1.090969E+0000
  1.112125E+0000  1.889523E+0000
  1.218651E+0000  1.385192E+0000
 -1.802554E-0001  1.602827E+0000
  1.029665E+0000 -7.005517E-0002
  7.285324E-0001 -4.386304E-0002
 -4.391699E-0001 -3.664164E-0001
  1.239501E+0000 -5.391983E-0001
  1.483437E-0001 -7.492486E-0001
  8.048097E-0001 -2.097739E+0000
  8.408443E-0001 -1.930760E+0000
  3.679474E-0001 -1.247957E+0000
 -4.268700E-0001 -1.496492E+0000
  1.287013E+0000 -1.245515E+0000
  4.369321E+0000  1.776032E+0000
 -6.166639E-0001  1.512437E+0000
 -3.206029E+0000 -1.264736E+0000
  8.430706E-0001 -6.676223E-0002
  1.954581E-0001  4.010778E-0001
 -2.106725E+0000 -3.725817E-0001
 -1.605498E+0000 -6.150238E-0001
  1.626748E+0000 -9.346454E-0001
  2.595730E+0000  1.890129E+0000
 -7.534754E-0002  1.710920E+0000
 -4.919759E-0001  1.748901E+0000
 -2.038858E-0001  2.145521E+0000
  1.177714E+0000  2.156414E+0000
 -5.631183E-0001  2.191862E+0000
 -1.321192E+0000  1.519714E+0000
 -1.723697E+0000 -1.757608E+0000
 -1.274298E-0001 -3.543118E+0000
  1.365694E+0000 -2.421424E+0000
  5.408029E-0001 -2.054307E+0000
  4.130457E-0001 -1.867856E-0001
 -8.524025E-0001 -1.607470E+0000
 -2.666489E-0001 -1.151828E+0000
  1.436846E+0000 -7.040500E-0001
  1.648683E+0000 -9.200636E-0001
  2.727478E+0000  2.908074E-0001
 -8.260314E-0002  4.827408E-0001
 -4.383399E-0002  8.865826E-0001
 -1.078119E+0000  1.580254E+0000
 -3.101415E+0000  5.321314E-0001
 -7.715350E-0001 -1.366487E+0000
  1.091944E+0000  1.818429E+0000
  1.447638E+0000  9.192537E-0001
  1.841572E+0000  4.204321E-0001
 -1.075897E+0000  6.978390E-0001
 -8.610964E-0001  3.435890E-0001
 -8.237159E-0001 -7.188401E-0001
  1.665241E-0001 -1.328441E+0000
  1.658861E+0000 -1.845436E+0000
  1.874294E+0000 -1.019374E+0000
 -1.400011E+0000 -1.646895E+0000
 -1.192927E+0000 -1.467333E+0000
 -5.656275E-0001  3.527670E-0001
  6.936673E-0002 -6.503124E-0001
  1.575812E+0000  8.908784E-0001
 -6.191144E-0001  1.936382E+0000
 -2.848146E-0001 -1.196831E+0000
 -8.927160E-0002 -1.502780E+0000
  2.355176E-0001 -2.144685E-0002
  1.727217E+0000 -1.587377E-0001
 -9.899435E-0002  8.759130E-0003
  3.353269E-0001 -8.316539E-0001
  1.121702E+0000 -3.086447E-0001
 -2.129968E+0000 -9.238844E-0001
  2.952807E-0001 -2.136781E+0000
  2.075405E+0000 -4.874058E-0001
  1.425752E+0000 -9.068151E-0001
 -1.731903E+0000  3.409524E-0001
 -1.671420E+0000  3.315130E-0001
 -5.130038E-0001  3.461678E+0000
 -1.011538E+0000  3.122842E+0000
 -7.016466E-0001  2.909779E+0000
 -1.812782E+0000  2.482726E+0000
 -7.779329E-0001  2.318196E-0001
  2.299501E+0000 -1.169054E+0000
  3.928005E-0001  8.340195E-0002
 -8.661768E-0002 -6.521653E-0001
 -6.724148E-0001 -1.715497E+0000
 -1.586745E+0000  1.894334E-0001
 -4.475166E-0001  7.354810E-0001
  1.990227E+0000  6.711026E-0001
  2.959853E+0000 -1.337092E+0000
  2.694242E+0000  5.769696E-0001
 -1.169479E+0000 -6.425141E-0001
 -7.887074E-0001 -6.670684E-0001
  2.871421E-0001 -6.049990E-0001
  2.054763E+0000 -1.131984E+0000
 -1.023667E+0000 -1.224704E+0000
 -7.814768E-0001 -7.381965E-0001
 -2.387719E+0000  1.113496E+0000
 -1.831720E+0000 -1.624162E-0002
  2.635494E+0000 -1.086577E+0000
  2.409496E+0000  1.261700E+0000
 -2.186473E+0000  3.566788E+0000
 -2.327545E+0000  2.388826E+0000
  2.417108E+0000  2.224811E+0000
  2.567939E+0000  7.620879E-0001
 -1.061557E+0000  4.527064E-0001
 -3.206486E+0000 -6.214474E-0001
 -8.515202E-0001 -9.307942E-0001
  2.793922E+0000 -5.408524E-0001
  6.045660E-0001 -1.587697E+0000
  5.372168E-0001 -1.275847E+0000
  4.698895E-0001 -1.175461E+0000
 -1.035317E-0001  1.005397E-0001
 -4.145063E-0001  4.515342E-0001
 -8.445053E-0001  1.490433E+0000
  3.770510E-0001  2.961197E-0001
  4.136335E-0001  2.255985E+0000
 -4.192975E-0001  2.904488E+0000
 -8.966361E-0001  1.122903E+0000
  7.160299E-0001 -9.679801E-0001
 -1.117611E-0002 -4.012201E-0001
 -1.978421E+0000  7.149435E-0001
 -2.535202E-0001  7.711568E-0001
  2.088977E+0000  6.603790E-0001
  2.096819E+0000 -4.648026E-0001
  5.348414E-0001  2.366253E+0000
 -6.170102E-0001  4.764417E-0001
  1.112928E+0000  4.191137E-0001
  1.470873E+0000  2.664128E-0001
 -2.207026E+0000 -2.760299E-0001
 -2.700691E+0000  1.204388E+0000
 -2.316551E+0000 -5.802615E-0001
 -3.577039E-0001 -9.255184E-0001
  1.079955E+0000 -1.438380E+0000
 -7.253180E-0001  7.733412E-0001
 -4.438451E-0002  5.908109E-0001
 -6.361006E-0001 -2.670250E-0001
  3.345268E-0002 -2.055543E+0000
  1.760295E+0000 -1.548420E+0000
  1.337465E+0000 -2.362305E+0000
  2.295362E+0000 -1.093876E+0000
  2.111701E-0001  3.269583E-0001
 -8.370364E-0001 -9.300075E-0003
 -1.262445E+0000  2.358529E+0000
 -3.945009E+0000  8.739208E-0001
 -5.775554E-0001  2.667495E-0001
  9.605352E-0001 -6.802950E-0001
  2.286136E-0001  6.209677E-0002
  3.117119E-0001  1.029247E+0000
 -2.065286E+0000  1.173756E+0000
 -4.185973E-0001 -2.860616E-0001
  3.411186E+0000 -1.747104E+0000
  2.986812E+0000 -1.473583E-0001
 -1.310064E+0000 -1.964450E-0001
 -2.579614E+0000 -3.008935E-0001
  1.282128E+0000 -1.752923E+0000
  2.155637E+0000  3.907066E-0001
  1.064743E+0000  1.815613E+0000
 -1.733358E+0000  1.619366E+0000
 -1.652724E+0000 -7.282118E-0002
 -3.160165E-0001 -1.681365E+0000
  1.518115E+0000 -8.474101E-0001
  3.468460E+0000 -1.509236E+0000
  2.615742E+0000  6.904036E-0002
  8.711465E-0001 -1.975157E+0000
 -4.950268E-0002 -1.585982E+0000
 -2.153559E-0001 -8.839339E-0001
  1.737624E-0001 -2.789501E+0000
  1.185418E+0000 -2.745453E-0001
  9.979786E-0001  7.938976E-0001
  7.266324E-0001  1.177286E+0000
  1.249495E-0001 -3.063412E-0001
  6.586476E-0001  4.576315E-0001
  8.405335E-0001  1.621182E+0000
  2.062233E-0001  1.902380E+0000
 -1.876619E-0001  9.543598E-0001
  1.073812E+0000  1.033773E+0000
 -8.421499E-0001  7.749534E-0002
  1.246977E+0000  9.089939E-0001
 -3.787300E-0001  1.183585E+0000
 -1.105275E+0000 -1.230450E+0000
  2.023373E+0000 -7.993095E-0001
  7.763459E-0001  4.325514E-0001
  5.820237E-0001  6.576335E-0001
 -1.488010E+0000  7.459847E-0001
 -2.240762E+0000 -8.018811E-0001
 -8.222798E-0001 -3.799701E-0001
 -8.319188E-0001 -5.021962E-0001
  9.660012E-0001  1.054127E+0000
 -5.657082E-0001  1.846314E+0000
 -8.617344E-0001 -2.083751E-0001
  7.751841E-0001  8.322706E-0002
  1.124660E-0001  1.036211E+0000
 -6.683123E-0001  4.926232E-0001
  6.557381E-0001 -1.052467E+0000
  2.398162E+0000 -1.329913E+0000
  7.640896E-0001 -5.419719E-0002
 -1.494130E+0000 -9.159347E-0001
 -1.244605E+0000 -8.150972E-0001
 -6.104138E-0001 -1.593558E+0000
  1.870392E+0000 -2.615953E+0000
  1.346116E+0000 -2.579139E+0000
 -5.480033E-0001 -3.171421E+0000
  3.651540E-0003 -2.302205E+0000
  5.995572E-0001  1.460910E-0001
 -1.203051E+0000  8.056495E-0001
 -1.567094E+0000 -9.566060E-0001
  7.449695E-0001 -9.611736E-0001
  1.576192E+0000  1.088349E+0000
 -1.934690E+0000 -1.501732E+0000
 -3.547660E-0001 -1.923710E+0000
  6.192330E-0001 -5.208112E-0001
 -9.185005E-0001  1.721281E+0000
  1.483042E+0000  1.318608E+0000
 -9.853756E-0001  1.513614E+0000
 -4.944231E-0001  1.406629E+0000
  9.234396E-0001  6.008618E-0001
  1.660555E+0000  5.409161E-0002
  6.971219E-0001  1.641299E+0000
 -1.300207E+0000 -4.450127E-0001
 -3.634751E-0001 -8.144245E-0001
  1.467519E+0000  2.208048E-0001
  9.201047E-0001  1.189927E+0000
 -3.158558E-0001  8.161337E-0002
  3.136244E-0001 -1.530535E+0000
 -1.209396E+0000 -1.621536E+0000
  6.866541E-0003 -2.053689E-0001
 -4.282246E-0001  2.812410E-0001
  1.144023E-0001 -1.173524E+0000
 -3.483970E-0001 -6.448986E-0001
  8.885273E-0001  8.781089E-0002
  1.454478E+0000  2.044908E+0000
 -6.588015E-0001  1.831205E+0000
 -1.129809E+0000  1.884604E+0000
 -7.922657E-0001  2.433729E+0000
 -9.336993E-0001  1.307402E+0000
 -1.374520E-0001 -5.666165E-0001
  1.690810E+0000 -1.849947E-0001
  1.676995E+0000  1.722222E+0000
  1.175204E+0000  2.901858E-0001
 -1.431891E-0001 -1.470288E+0000
  3.203391E-0002 -7.918431E-0001
  4.728931E-0001  1.524875E+0000
 -1.051785E+0000  1.510188E+0000
  1.051295E+0000  4.086100E-0001
  3.462459E-0002 -9.662132E-0001
  2.877503E-0003  4.510905E-0001
  3.104225E-0001 -8.296077E-0001
 -2.900866E-0001  2.109974E-0001
 -1.429072E+0000 -6.839698E-0001
 -9.638069E-0001 -1.681687E+0000
  1.939261E+0000  1.506248E-0001
  2.105240E+0000  1.263473E+0000
 -2.201300E+0000  2.183308E+0000
 -9.167782E-0002  1.525026E+0000
  1.225332E+0000  1.150698E+0000
  2.881740E-0001  1.376446E+0000
 -4.782292E-0002 -4.440280E-0003
 -1.006013E-0001  7.878459E-0001
 -4.353151E-0001 -3.476618E-0001
  1.213384E+0000  8.722677E-0001
 -9.269366E-0001  3.505202E+0000
 -2.599805E+0000  1.194132E+0000
  5.865104E-0001  4.232728E-0001
  1.765398E+0000 -1.236594E+0000
  1.448629E+0000 -6.342221E-0001
  1.749000E-0001 -1.555618E+0000
 -2.680518E+0000 -2.061256E-0002
  1.209359E-0001  4.738830E-0002
  2.608641E+0000  2.635004E+0000
  2.554355E+0000  4.011612E+0000
 -6.213771E-0001  2.059890E+0000
 -2.124226E-0001 -2.485854E-0001
  1.344428E+0000  1.203722E+0000
 -9.668818E-0001  1.586974E+0000
 -2.049513E+0000  8.986761E-0001
  2.252530E+0000 -1.233952E+0000
  2.036158E+0000  1.582505E+0000
 -1.058602E+0000  4.148579E-0001
 -1.264427E+0000 -9.723259E-0001
  7.121487E-0002 -1.207388E+0000
 -2.525143E+0000 -5.072982E-0001
 -2.465238E+0000 -8.740157E-0001
  1.038741E+0000  8.238009E-0001
  2.123429E+0000  2.106246E+0000
 -2.041356E+0000  1.532086E+0000
 -3.056697E+0000 -3.078459E-0001
  2.334780E+0000  3.332911E-0001
  2.210500E+0000  1.340834E+0000
  7.615312E-0001 -2.456707E-0001
 -8.866414E-0001 -8.940918E-0001
 -3.383047E-0002 -6.109124E-0001
 -7.651753E-0001  1.219114E+0000
 -1.741042E+0000  4.611360E-0001
 -2.353376E+0000  7.436166E-0001
 -5.124986E-0001 -2.937249E-0001
  6.506585E-0001 -1.290592E+0000
  3.747672E-0001 -1.326348E-0001
  4.160546E-0001 -6.675984E-0001
  2.914747E+0000  3.797590E-0003
  3.553707E-0001  7.243950E-0001
 -1.652608E+0000 -5.871901E-0001
 -1.036145E+0000 -1.540526E+0000
  8.921859E-0001 -6.236070E-0002
 -1.562379E+0000  5.799164E-0001
 -1.545852E+0000 -6.540058E-0001
 -2.371340E-0001  6.719583E-0001
  1.739408E+0000  1.435513E+0000
 -6.113566E-0001 -9.376289E-0001
 -9.076544E-0001  5.407584E-0001
 -8.167677E-0001  8.293134E-0001
 -1.534225E+0000  3.595614E-0001
 -6.066859E-0001  3.254641E-0001
  1.369803E+0000  1.733381E-0001
  1.717025E-0001  2.714277E-0001
 -1.745633E+0000 -9.368413E-0001
 -1.119429E+0000 -3.418796E-0001
  5.641174E-0001 -5.316269E-0001
  9.556100E-0001  8.512455E-0001
  6.164291E-0001 -2.984387E-0001
  2.624129E-0001 -4.229356E-0001
 -1.256238E+0000 -2.671023E-0001
 -2.975813E+0000 -1.413851E+0000
  1.069550E+0000 -6.015966E-0001
  1.575947E+0000 -1.513091E+0000
  3.478012E-0001  2.077753E-0001
 -1.420168E+0000  5.023520E-0001
 -1.188774E+0000  1.222224E+0000
 -8.088228E-0001  5.349696E-0001
  1.937773E+0000  1.830382E+0000
 -3.130500E-0002  1.333329E+0000
 -1.652439E+0000  2.070425E+0000
 -2.814185E+0000 -1.931839E+0000
 -2.061985E-0001 -1.044737E+0000
  3.028942E-0001 -4.018313E+0000
  1.363113E+0000 -3.855427E+0000
 -6.528703E-0001 -8.001790E-0001
 -1.897820E+0000  8.929689E-0001
  4.876184E-0001 -1.138312E+0000
  1.891412E+0000 -3.008457E-0001
  7.591645E-0001  6.793531E-0001
 -1.257086E-0001 -7.255315E-0001
  5.022749E-0001 -6.758811E-0001
  1.392469E+0000 -7.424025E-0001
 -3.404173E-0001 -7.805795E-0001
 -1.787630E+0000  1.399399E+0000
 -9.119028E-0001 -1.149729E+0000
  2.629354E+0000 -1.400501E+0000
 -4.099953E-0001  5.698930E-0001
 -1.266745E+0000  6.986243E-0002
 -8.354174E-0001  9.517957E-0001
  6.281707E-0001 -1.610107E+0000
  2.265919E-0001 -8.189547E-0001
  3.526579E-0001  7.238185E-0001
  7.439189E-0002  1.169371E+0000
  8.427286E-0002  3.936365E-0001
  2.705840E+0000  7.459868E-0001
  2.201761E+0000 -1.129043E-0001
 -6.135516E-0001 -6.310719E-0001
 -9.387129E-0002 -1.447139E+0000
 -8.283320E-0001 -7.202773E-0001
 -7.938014E-0001 -5.256949E-0001
 -8.466345E-0001 -6.685170E-0001
 -1.266736E+0000 -1.146099E+0000
  1.857525E+0000 -2.180892E-0001
  4.689692E-0001  6.651780E-0001
 -9.910966E-0001  2.514674E+0000
 -1.410947E+0000 -2.845925E-0001
 -3.828100E-0001 -8.104291E-0001
 -3.439128E-0001 -2.351545E-0001
  7.002478E-0001  5.447951E-0001
  3.151830E-0001 -9.809799E-0003
 -1.879665E-0001  1.634341E-0001
 -5.424328E-0001 -2.176708E-0001
 -5.881025E-0001 -1.360581E+0000
 -2.213127E+0000 -1.472747E+0000
 -2.059872E+0000  9.599897E-0002
 -5.481092E-0001 -3.225253E-0001
  1.574970E+0000 -1.395567E+0000
  3.531745E+0000 -2.331522E-0001
  3.563359E+0000 -2.875108E-0001
 -1.898236E+0000  2.035167E-0001
 -9.153634E-0001  1.242828E+0000
 -7.701519E-0001 -8.825334E-0001
  1.919312E+0000 -3.946929E-0001
  2.296301E-0001  1.052903E+0000
 -1.407892E+0000  2.029960E+0000
 -1.991426E+0000  1.531121E+0000
 -7.455071E-0001 -1.392584E+0000
  2.687339E+0000  1.138571E+0000
 -1.567735E-0001  2.644345E+0000
 -9.040928E-0001 -1.850612E-0002
 -7.984945E-0001 -2.672174E-0001
 -9.343351E-0001  9.417189E-0001
 -5.829331E-0001 -1.065022E+0000
  6.670929E-0001 -9.101877E-0002
  2.121747E+0000  4.119488E-0001
  3.124857E+0000 -2.285795E-0001
  2.499233E-0001 -1.876721E-0001
 -1.866870E+0000  3.951787E-0001
 -1.975066E+0000  5.342359E-0001
 -6.513608E-0002 -2.675898E-0001
  3.898780E-0001  1.053940E+0000
 -4.546309E-0001  2.821912E+0000
 -1.732769E-0001  4.450038E+0000
 -2.808034E+0000  8.132320E-0001
 -5.694644E-0001  6.969572E-0002
  1.729603E+0000  5.849776E-0001
 -1.429916E+0000  2.734401E+0000
 -9.280393E-0001  1.225841E+0000
  8.973925E-0001  8.119461E-0001
  8.691563E-0001  2.764244E+0000
 -2.780818E+0000  1.163113E+0000
 -6.266912E-0001  3.360049E-0001
  3.093544E+0000 -1.342118E+0000
  1.608970E+0000 -4.467436E-0001
 -2.612067E+0000 -3.765358E-0001
 -4.145859E-0001 -1.000341E+0000
  3.825964E-0002 -6.187254E-0001
 -1.198525E+0000 -2.671966E-0001
 -2.459769E+0000  6.088519E-0001
 -1.843834E+0000 -1.896692E+0000
  8.005542E-0001 -2.081702E+0000
  1.548896E+0000 -3.548408E-0001
  5.744325E-0001 -1.786147E+0000
 -1.552336E+0000 -1.313997E+0000
 -1.055204E+0000 -1.948212E+0000
 -2.073336E+0000 -9.373994E-0001
 -7.967951E-0001  1.285755E+0000
  2.016386E-0001 -1.089912E-0001
  2.116265E+0000 -8.377256E-0001
  7.306538E-0001  8.447244E-0001
 -1.009565E+0000 -3.425107E-0001
 -8.123792E-0001 -2.486827E-0001
 -3.229264E+0000 -1.083122E+0000
 -1.159754E+0000 -2.691845E-0002
 -5.204764E-0001  7.851717E-0001
  7.583226E-0001  1.159471E+0000
 -4.853692E-0001 -3.333924E-0001
  8.848040E-0001  3.195395E-0001
  2.037360E+0000 -8.839374E-0001
 -1.595299E+0000 -3.477762E-0001
 -2.786211E+0000 -2.180263E-0001
 -2.643370E+0000  4.994716E-0001
 -1.986549E+0000 -7.640102E-0001
  1.334112E+0000 -1.476473E+0000
  1.861985E+0000 -3.248146E-0001
  4.336249E-0001  5.144912E-0001
 -3.147640E+0000 -1.365374E+0000
 -5.296025E-0001 -9.005772E-0001
  3.784706E-0001 -1.577352E+0000
  7.744916E-0001 -1.109717E+0000
  5.925929E-0001 -1.424903E+0000
  8.675981E-0001  1.444335E+0000
  1.417734E+0000  9.816457E-0001
  1.186161E+0000  4.355199E-0001
 -7.851266E-0001 -2.786369E-0001
 -7.657918E-0001 -4.565191E-0001
  4.265623E-0001  2.356471E-0001
 -7.313334E-0001 -6.798892E-0001
  1.028618E+0000 -3.149917E-0001
  1.337911E+0000 -9.358740E-0001
  5.054260E-0001 -5.025085E-0001
 -3.376452E+0000 -2.000928E-0001
 -2.034310E+0000 -1.836689E-0002
  1.994593E+0000  8.463852E-0001
  1.609716E+0000  6.842631E-0001
  2.399536E-0001 -4.348579E-0001
 -1.063722E+0000  4.922588E-0001
  3.888711E-0001  2.413076E-0001
  1.938500E+0000  2.354042E-0002
  1.236106E+0000 -5.493995E-0001
 -1.563833E+0000 -1.866686E+0000
 -4.705731E-0001  1.079217E+0000
  6.969617E-0001  7.889587E-0001
 -1.617936E+0000  9.113306E-0001
 -1.234034E+0000  1.089686E+0000
 -1.260732E+0000 -1.528321E-0001
 -8.232300E-0001  1.279756E+0000
 -1.717777E+0000  5.585073E-0001
 -1.759944E-0001  1.796599E+0000
  1.063983E+0000 -1.449523E-0001
  1.125056E+0000  5.172248E-0001
  4.966317E-0001  1.356022E+0000
 -1.128252E+0000  2.097220E+0000
 -2.812544E+0000 -1.127253E-0001
  3.454523E-0001 -8.706851E-0001
  3.937378E-0001  1.102989E+0000
  2.116071E+0000  1.686166E+0000
 -1.559446E+0000  2.410772E+0000
 -1.842134E+0000  1.334831E+0000
  7.641599E-0001  1.041257E+0000
 -5.221414E-0001  1.330427E+0000
  8.994132E-0001  6.321417E-0003
 -3.692924E-0001  7.604586E-0001
 -1.220808E+0000  2.606910E-0001
 -2.095026E+0000  7.939377E-0001
  1.154290E+0000 -4.016796E-0001
  6.103802E-0001 -1.678641E-0001
  8.586089E-0001 -7.906002E-0001
 -3.785917E-0002 -2.001675E-0001
 -2.858063E+0000 -1.192760E+0000
 -1.873246E+0000 -1.846907E+0000
  6.477497E-0001 -1.796064E+0000
  1.537678E+0000  4.191225E-0001
  6.570305E-0001  1.346540E+0000
  1.210633E+0000  1.510872E+0000
  3.560557E-0001  3.922000E-0001
 -3.165310E-0003 -1.048939E+0000
 -7.688191E-0001 -1.367538E+0000
  2.446953E+0000 -9.057607E-0001
 -2.995391E-0001 -5.358583E-0001
  3.290390E-0001 -2.953078E+0000
  1.904658E+0000 -1.845015E+0000
  1.563150E+0000 -7.053045E-0001
 -9.616176E-0001  5.413772E-0002
 -2.338053E+0000 -2.011431E+0000
 -3.838470E-0001 -2.323695E+0000
  6.224041E-0001  3.875483E-0001
 -2.063684E+0000 -1.365346E-0001
 -2.886318E-0001 -1.274897E+0000
 -1.219773E+0000 -1.665127E-0001
 -1.581723E+0000  6.168977E-0001
 -1.586502E+0000 -8.718131E-0001
 -8.009191E-0001 -9.695683E-0001
  6.591198E-0001 -9.375144E-0001
 -7.092426E-0001  9.779914E-0001
 -1.407213E+0000  6.979824E-0001
  4.289213E-0001  2.244507E+0000
  1.221245E+0000  1.887026E+0000
  3.937992E-0001 -5.365196E-0001
  1.446394E+0000 -3.792136E-0001
 -1.830585E-0001 -4.396926E-0001
  3.645146E-0001 -1.963219E+0000
  9.079730E-0001  9.250356E-0001
 -3.257938E+0000  4.640697E-0001
 -1.682735E+0000 -3.806892E-0001
  5.372548E-0001 -6.827325E-0001
  3.011286E+0000  1.601804E+0000
  3.643629E-0001  2.124460E-0001
 -7.772680E-0001  1.545252E+0000
 -1.333330E+0000  2.629184E+0000
  8.246891E-0001  2.001690E+0000
 -5.172085E-0001  1.223773E+0000
  1.644929E-0001  4.084264E-0001
  3.570069E-0001  1.795746E+0000
 -6.508282E-0001  1.138943E+0000
  6.096967E-0001  9.750985E-0001
  2.486284E+0000  1.604280E+0000
  1.645718E+0000  2.149858E+0000
 -2.965670E+0000 -8.534097E-0002
 -1.595396E+0000  6.698095E-0001
  8.926956E-0001  1.457991E-0001
 -9.743200E-0004  5.988330E-0001
 -1.107216E+0000  1.126308E+0000
 -6.328382E-0001 -7.241753E-0001
  1.223067E+0000  2.453302E-0001
  1.049103E+0000  7.266622E-0001
 -1.402117E+0000 -1.030729E+0000
  9.835610E-0001 -1.233639E-0001
 -7.114058E-0001 -5.913728E-0001
 -7.588955E-0001  4.765075E-0001
 -4.849105E+0000  2.559832E-0001
 -1.373098E+0000 -1.252714E+0000
  3.117562E+0000 -1.429210E+0000
  2.337656E+0000  4.126605E-0001
 -1.019938E+0000  1.460855E+0000
 -3.833470E+0000 -1.543509E+0000
 -7.347335E-0001 -2.415549E+0000
 -3.897278E-0001 -4.300445E-0001
 -1.592712E+0000 -8.931171E-0001
  4.173723E-0002  5.142467E-0001
 -1.450387E-0001  1.073720E+0000
 -7.390232E-0001  1.441150E+0000
  2.606571E-0001 -9.856628E-0001
  3.057072E+0000 -1.952152E+0000
  2.577007E+0000 -2.815248E+0000
 -6.760518E-0001 -2.027345E+0000
 -1.293150E+0000 -1.833168E+0000
 -2.253094E-0001 -7.784171E-0001
  1.480900E+0000  1.084695E+0000
 -1.026128E+0000  5.036407E-0001
 -1.686468E+0000  3.369524E-0001
  6.330991E-0001 -1.032438E-0001
  2.372575E+0000  2.320791E+0000
 -3.035876E-0001  1.117962E+0000
 -1.416022E-0001  2.929401E-0001
 -5.487530E-0001  6.152823E-0001
 -1.289400E+0000  4.045028E-0001
 -4.085120E-0001 -1.594320E-0001
  2.016253E+0000 -7.761055E-0001
  2.705658E-0001 -2.704904E-0001
 -1.196059E+0000 -1.360533E+0000
 -1.642663E+0000 -1.574502E+0000
  3.957737E-0001 -2.708171E-0001
 -8.669129E-0001 -2.299236E+0000
 -1.921585E+0000 -9.259427E-0001
 -4.243680E-0001 -1.296232E+0000
 -1.374759E+0000  4.661775E-0001
 -1.115314E-0001 -8.135663E-0001
  3.403446E-0001  5.182083E-0001
  1.189297E+0000  7.584565E-0001
  2.593442E+0000  7.263661E-0002
  2.704959E-0001  6.569378E-0001
 -1.902982E+0000 -7.390647E-0002
 -1.066224E+0000  5.359002E-0001
 -7.631463E-0003 -5.162324E-0001
  1.263262E+0000 -3.387181E-0001
  1.143301E+0000  1.982917E+0000
 -2.049503E+0000  5.849530E-0001
 -7.327411E-0001 -1.065812E+0000
  4.703671E-0001  6.691105E-0001
 -7.983143E-0001  6.755918E-0001
 -1.767871E-0001 -9.551946E-0001
  3.639036E-0001 -1.944783E+0000
  1.393169E+0000 -3.892290E-0001
  4.499749E-0001  8.234407E-0001
  3.805205E+0000 -5.742395E-0001
  1.571074E+0000 -5.886068E-0001
 -1.826143E+0000 -3.235867E-0001
 -6.441318E-0001 -1.036271E+0000
 -5.273859E-0001 -3.076654E+0000
 -1.659516E+0000 -1.856750E+0000
 -6.174749E-0001 -6.379411E-0001
  9.032380E-0001  1.242891E+0000
 -3.343808E+0000  4.674680E-0001
 -2.118434E+0000 -1.073092E+0000
  1.100540E+0000 -1.776360E+0000
  1.598631E+0000 -2.460711E-0001
 -7.569602E-0001 -7.103129E-0001
  3.665574E-0001  4.313136E-0001
  2.111432E-0001 -4.908418E-0001
 -1.935423E-0001 -1.575697E-0001
 -1.297252E+0000 -2.269437E-0001
  4.142210E-0001 -2.402330E-0001
  1.083899E+0000  2.033086E-0001
 -1.105037E+0000 -1.306756E-0001
  1.200659E-0001 -1.294174E+0000
  5.425172E-0001 -4.656374E-0001
  1.866136E+0000 -1.039756E+0000
  1.455894E+0000 -2.455629E+0000
  9.651327E-0001 -6.258243E-0001
 -3.688460E-0001 -5.265354E-0001
  6.898138E-0001 -4.834540E-0001
  1.623108E+0000 -1.819403E+0000
  8.706351E-0001 -5.579572E-0001
  9.242966E-0001  1.041336E+0000
 -1.109383E+0000  1.163193E+0000
 -4.960196E-0001  8.241407E-0001
 -1.717530E+0000  3.509212E+0000
 -9.357713E-0001  4.259417E-0001
  3.254668E+0000  6.527896E-0001
  3.541779E-0001  5.665363E-0001
 -8.283760E-0002 -2.477537E-0002
 -1.521939E+0000 -4.424389E-0001
 -3.247608E-0002 -2.266035E+0000
  1.446361E+0000  7.225159E-0002
 -2.109539E+0000  8.878134E-0001
 -7.489535E-0001  4.438039E-0001
  8.805697E-0001 -4.820448E-0001
  1.368516E+0000  1.799000E+0000
 -3.905956E-0001  5.622144E-0001
 -1.021335E+0000  5.083155E-0001
  3.478542E-0001  4.271334E-0001
  7.760336E-0001  8.989005E-0001
 -9.953385E-0002  2.434712E+0000
 -8.297405E-0001  2.845420E+0000
  1.082749E-0001  7.555464E-0001
  2.023852E-0001 -1.293775E+0000
  1.067663E+0000 -2.061787E+0000
 -5.739978E-0001 -9.214360E-0001
  1.062475E+0000 -5.327432E-0001
  9.948154E-0001  2.226943E+0000
 -2.738204E+0000  7.657219E-0001
  6.166944E-0001 -5.537546E-0001
  1.633800E+0000  1.789234E+0000
  1.341657E-0001  2.298641E+0000
 -2.623536E-0001  1.008735E+0000
  7.044060E-0001  4.806125E-0001
 -6.698596E-0002 -2.877283E-0001
 -1.175459E+0000  1.273037E-0001
 -5.034844E-0001  1.381095E+0000
  6.063360E-0001  7.199632E-0001
 -3.806217E-0001  1.105398E+0000
 -1.226509E+0000  1.261783E+0000
 -3.334768E-0001  1.493622E-0001
  8.805136E-0002 -1.106947E-0001
 -1.127771E-0001 -3.009585E-0001
 -1.202318E+0000 -1.960857E+0000
  1.004184E+0000 -8.859394E-0001
  1.776365E+0000 -1.698107E+0000
 -5.623009E-0001 -1.725519E+0000
 -1.027493E-0001  7.955505E-0001
 -1.304667E-0001  1.056555E+0000
 -4.110367E-0001  1.476322E+0000
 -2.286432E-0001  3.943526E-0001
  1.402106E+0000 -1.003143E-0002
 -2.026368E-0002  1.468505E+0000
 -7.660877E-0001 -3.091869E-0001
  1.741192E+0000 -2.588904E+0000
  1.163504E+0000  6.651165E-0001
 -2.152614E+0000  3.509356E-0001
 -2.126709E+0000 -7.583031E-0001
  1.137764E+0000 -1.515546E+0000
  2.815972E+0000  1.404149E+0000
  2.111627E-0001  2.082311E+0000
 -1.247090E+0000  1.885604E+0000
 -1.149865E-0001  5.408901E-0001
  9.340496E-0001  2.283177E-0001
  8.711488E-0001  1.457264E-0001
 -1.338588E+0000 -1.532813E+0000
  8.635324E-0001 -1.813476E+0000
  3.185628E-0001 -9.372363E-0001
 -6.236708E-0001 -1.710510E-0001
  1.002799E+0000 -1.444410E+0000
 -9.129783E-0001 -9.721486E-0001
 -5.596650E-0002  5.829888E-0001
 -5.787712E-0001 -1.026293E+0000
  2.777317E-0001 -1.926202E+0000
 -2.572412E-0001 -3.144771E-0001
 -3.314063E+0000 -2.138358E+0000
 -3.370253E-0001  3.562293E-0001
  1.933237E+0000  2.137334E+0000
 -1.898984E-0001  4.916352E-0001
 -7.742081E-0001  6.793216E-0001
 -1.473543E+0000  1.390568E+0000
 -1.374805E+0000 -5.379943E-0001
 -1.953877E+0000  1.188385E+0000
 -1.383752E+0000  2.129324E+0000
  9.237371E-0001  1.750849E+0000
  2.155953E+0000  4.052775E-0001
  1.481095E+0000  2.514856E-0001
 -2.932596E-0001 -1.724956E-0001
 -1.105422E+0000 -2.859719E-0001
 -2.001884E+0000 -2.220467E+0000
 -1.129468E+0000 -1.412210E+0000
  2.307770E-0002  1.288382E-0001
  2.038337E-0001  2.389002E-0001
 -7.021876E-0001  1.845853E-0001
  2.825578E-0001 -9.408669E-0001
  1.250338E+0000 -8.001081E-0001
  2.571730E-0004 -1.431969E+0000
 -9.864880E-0002 -1.545861E+0000
 -7.706120E-0001 -4.349416E-0001
  5.360234E-0001 -2.861418E-0001
  8.456024E-0001 -9.618145E-0001
 -4.300943E-0001 -1.724118E+0000
 -2.750396E+0000 -5.062827E-0001
  6.392928E-0001 -2.705054E-0001
 -5.623614E-0001 -7.469851E-0001
  1.594985E+0000 -2.736979E-0001
  5.060192E-0001 -1.831597E+0000
 -7.873571E-0001 -1.241100E+0000
 -1.462358E+0000 -3.540118E+0000
  1.026670E+0000 -5.590983E-0001
 -3.182595E-0001 -8.608539E-0001
  1.714256E-0001 -4.083775E-0001
 -1.469931E-0001  7.825866E-0001
  2.610072E-0001 -4.293289E-0001
  4.293346E-0001 -1.174911E-0001
  1.553752E+0000 -9.599734E-0001
  5.151234E-0001 -1.486554E+0000
  5.470590E-0001 -1.308756E+0000
 -4.131737E-0001  4.358655E-0001
  2.223345E-0001 -1.304306E+0000
 -3.942910E-0001 -5.635250E-0001
 -9.605537E-0002  1.099037E+0000
 -1.118236E+0000 -2.125128E-0001
  3.015123E+0000  1.118320E+0000
  5.226100E-0001  1.123541E-0001
  8.845920E-0001  4.943837E-0002
 -8.898400E-0001  9.524924E-0001
 -1.012093E+0000  1.729638E-0001
  1.070804E+0000  9.621517E-0001
  9.087512E-0001  1.142544E+0000
  6.464331E-0002  1.665479E+0000
  7.447997E-0001 -6.455275E-0001
  2.511567E+0000 -1.049298E+0000
  1.850220E+0000 -3.942671E-0001
  2.012348E-0002  7.550778E-0001
 -2.131679E+0000  1.374316E-0001
 -1.915339E+0000 -7.189373E-0001
 -7.970312E-0001  7.445137E-0002
  5.797151E-0001  1.276578E+0000
  1.554435E+0000  9.270841E-0001
  1.420775E+0000  4.393527E-0001
 -2.379470E-0001 -4.250868E-0001
 -2.140948E+0000 -1.154738E+0000
 -1.704556E+0000 -1.683453E+0000
 -1.643110E+0000 -1.510493E+0000
  7.449628E-0001 -9.649583E-0001
  2.758853E+0000  8.012790E-0001
  3.039200E-0001 -4.638417E-0001
 -4.762825E-0001 -6.773397E-0001
 -5.960509E-0001 -1.651055E-0001
  1.686061E+0000 -1.604260E+0000
 -4.751107E-0001 -2.230764E+0000
  1.145927E+0000  9.592911E-0001
 -2.496104E+0000  9.990834E-0001
 -1.274061E+0000 -3.715497E-0001
  9.624119E-0001  3.718947E+0000
  3.238581E-0001  1.694541E+0000
 -1.571139E+0000  2.023222E-0001
  2.259159E-0001 -8.105523E-0001
  1.573630E+0000 -1.880137E+0000
  1.358470E-0001 -8.486270E-0001
 -1.285112E+0000  1.746991E-0001
 -1.121168E+0000  7.072501E-0001
  5.618247E-0001  2.185191E-0001
  6.998917E-0001  1.684044E+0000
 -5.134077E-0001  2.073957E+0000
 -6.528907E-0001  5.714343E-0002
 -3.562427E-0001 -3.608669E-0001
 -2.206151E+0000 -3.033897E-0001
 -7.002119E-0001 -2.593271E+0000
  3.757615E+0000 -1.033577E+0000
  2.656837E+0000  5.945806E-0002
 -5.031334E-0001  2.509208E+0000
 -2.306674E+0000  7.600247E-0001
 -5.206144E-0001  2.421821E-0001
  1.351064E+0000  4.502031E-0001
  1.509213E+0000  2.032831E+0000
 -3.753409E-0001  1.307065E+0000
  1.119730E+0000  1.011300E+0000
  7.070883E-0001  9.691770E-0001
  7.057407E-0001 -1.346988E+0000
  2.959749E+0000  2.437128E+0000
  1.665281E+0000  4.017655E+0000
 -3.099814E+0000  3.026562E+0000
 -1.142449E+0000  1.748980E+0000
  2.803290E+0000  8.952996E-0001
  2.979943E+0000 -2.849099E-0001
  3.550662E-0001 -1.338849E+0000
  1.098943E+0000 -3.155117E+0000
 -3.313347E-0001 -8.903307E-0001
 -1.998898E-0001  3.128232E-0001
  4.057739E-0001  1.010250E-0001
  7.267262E-0001  1.071458E+0000
 -2.981798E-0001 -9.966359E-0001
  1.580030E+0000 -2.064497E-0001
  9.593747E-0001 -1.267381E+0000
 -8.726553E-0001 -1.320266E+0000
 -1.841848E+0000 -3.142012E+0000
 -3.356833E-0001 -1.405722E+0000
 -1.405602E+0000 -8.198326E-0001
 -8.359739E-0001  3.866186E-0001
  1.043767E+0000  1.242165E+0000
  3.332882E-0001  9.486222E-0001
  1.258062E+0000 -9.616246E-0001
  1.162326E+0000 -1.085311E+0000
  9.349578E-0002 -1.525059E+0000
  2.116112E+0000 -4.355848E-0001
  4.153141E-0001  1.234378E+0000
 -6.308367E-0002  1.114348E-0003
  5.656887E-0001  5.428354E-0001
 -9.976429E-0001  1.106440E+0000
 -1.221939E+0000  9.471832E-0001
  1.091998E+0000  1.325418E+0000
  2.274792E+0000  1.034157E+0000
  2.246519E+0000 -2.925089E+0000
 -5.080783E-0002 -1.772975E+0000
  1.144898E-0001 -8.870179E-0001
 -7.283955E-0001  2.874251E+0000
 -2.753365E+0000  2.134331E+0000
 -2.009132E-0001  1.465964E+0000
  2.180528E+0000 -7.176842E-0001
  1.340460E+0000 -1.142391E+0000
 -2.124314E-0001 -4.080954E-0001
 -6.575191E-0001 -4.510007E-0002
  2.417763E+0000 -2.579076E-0001
  1.891736E+0000  2.337227E+0000
  6.005209E-0002  1.717005E+0000
 -2.432147E+0000  2.115110E+0000
 -2.555568E+0000 -1.049417E+0000
  1.533579E+0000  7.043052E-0001
 -9.692052E-0001  2.462365E+0000
 -6.225944E-0001  8.063749E-0001
  3.184599E+0000 -9.521539E-0001
  3.189108E+0000  1.376378E+0000
 -9.792219E-0001  2.225328E+0000
 -1.119844E+0000  1.092066E+0000
  1.075156E+0000  3.741153E-0002
 -2.490844E-0001  1.015270E-0001
 -1.051105E+0000 -6.084451E-0001
 -7.271128E-0001  5.496668E-0001
  3.543649E-0001  3.349992E+0000
  9.771075E-0001  5.085219E+0000
  9.727726E-0003  3.027206E+0000
  4.293486E-0001  1.581881E+0000
 -1.943997E+0000  3.653450E+0000
 -1.341692E+0000  1.294860E+0000
  1.436241E+0000 -4.726074E-0001
  2.141013E+0000  3.202293E-0001
  1.148802E+0000  9.378201E-0001
  2.146026E-0001  1.114943E+0000
 -1.114606E+0000 -2.244903E-0001
  9.664556E-0002 -1.735863E+0000
 -6.284286E-0001  1.266580E-0001
  2.097994E-0001  6.719783E-0001
  6.739040E-0001  1.585836E+0000
  6.710668E-0001  1.166288E+0000
 -2.428785E+0000  2.414633E-0001
  1.333504E+0000 -4.828946E-0001
  1.676774E+0000  7.401020E-0001
 -1.277084E+0000  1.042819E+0000
 -2.737995E-0001  8.823395E-0001
  2.589169E+0000 -3.208872E-0001
  2.331210E+0000 -1.199688E-0001
 -1.413075E+0000  1.612554E+0000
 -6.970035E-0001 -4.145606E-0001
  1.065442E+0000  8.176217E-0001
  2.720171E+0000  3.398596E+0000
  3.171882E-0001  2.264110E+0000
 -5.997555E-0001 -9.055923E-0002
 -3.246406E-0001 -5.340426E-0001
  2.369034E+0000  1.373900E+0000
 -2.869644E-0001  3.500348E-0001
 -2.342666E+0000 -1.008252E+0000
  2.746675E+0000 -5.263894E-0001
  3.877133E+0000 -9.706862E-0001
 -5.709234E-0001 -5.132036E-0001
 -1.564271E+0000 -1.391133E+0000
 -6.099739E-0001  1.856764E+0000
  5.034166E-0001  1.070798E+0000
  3.299142E-0002  2.773764E+0000
 -9.577414E-0001  5.691375E-0001
 -2.039914E+0000 -2.757364E-0001
  7.315579E-0001  1.162303E+0000
 -1.554856E+0000  3.303643E+0000
 -7.777504E-0001  1.210499E+0000
  1.306020E+0000 -3.638785E-0001
  2.375353E-0001  1.244444E+0000
 -9.279565E-0001  3.559915E-0001
  2.753336E-0001 -8.894185E-0001
  4.008581E+0000  1.066855E+0000
  3.917792E+0000  1.427673E+0000
  1.736240E-0001  8.318146E-0001
 -1.759181E+0000 -9.150265E-0001
 -7.984689E-0001 -1.753408E+0000
  4.522019E-0002 -1.056944E+0000
 -4.258468E-0002  2.975936E-0002
 -4.523275E-0001  1.399916E+0000
 -1.046920E+0000  1.788865E-0001
 -3.352190E-0001  3.417692E-0001
  8.619439E-0001  1.086842E+0000
  7.261219E-0001  2.641825E+0000
 -6.012116E-0001  1.608005E+0000
  1.329096E+0000  1.438546E+0000
 -1.983873E+0000 -8.551460E-0002
  8.956166E-0001  6.111956E-0001
  2.172772E+0000  1.389394E+0000
  4.712961E-0002 -5.929982E-0001
  1.334630E+0000 -6.200442E-0001
  1.433552E+0000 -4.344332E-0001
 -7.737140E-0001 -4.740830E-0001
 -1.155702E+0000  2.728588E-0001
 -6.885160E-0001  1.396566E+0000
  2.326321E+0000  2.146246E+0000
  3.285928E+0000  1.844789E+0000
  8.317314E-0001  1.049802E+0000
 -7.614448E-0001  1.856769E+0000
 -6.614253E-0001  1.479250E+0000
 -7.583769E-0001  2.239550E+0000
  3.077723E+0000  1.328776E+0000
 -4.687815E-0001  1.291610E+0000
 -7.343985E-0003 -1.877679E-0001
  5.135622E-0001 -1.484762E+0000
 -8.912696E-0001 -9.690848E-0001
  4.490536E-0001 -2.649624E-0001
 -2.889187E-0001  8.994751E-0001
 -2.098959E+0000  8.803208E-0001
 -1.650048E+0000  1.460097E-0001
  1.496567E+0000  8.228398E-0001
  7.952858E-0001  2.751122E+0000
 -5.495318E-0001  2.172323E+0000
  3.754149E-0001  2.320579E+0000
  1.421493E-0001  1.443766E+0000
 -9.824080E-0001 -3.393901E-0002
  9.522163E-0001 -6.715282E-0001
 -3.446203E-0001 -9.146721E-0001
  2.678766E-0001  1.517636E-0001
 -1.719430E-0001 -4.372913E-0001
 -1.226209E+0000 -1.385279E+0000
 -1.925622E-0001 -2.046685E+0000
 -4.599549E-0001 -2.121165E-0001
  6.275623E-0001  9.740763E-0001
  7.274060E-0001  2.064489E+0000
  6.641804E-0001 -6.991246E-0003
  1.687127E+0000  2.736932E-0001
 -9.646063E-0001 -1.772841E-0001
 -2.058276E+0000 -4.022456E-0002
 -1.503327E+0000 -9.006896E-0001
  7.944738E-0001  3.343544E-0001
  2.795780E-0001  5.545787E-0001
  9.788429E-0001  6.912791E-0001
 -7.887641E-0003 -2.091091E+0000
 -2.772692E-0001 -1.627453E+0000
 -1.605149E+0000 -7.717797E-0001
 -1.301271E+0000 -1.422154E+0000
 -5.160162E-0001 -5.776118E-0001
 -2.565003E-0001 -1.175452E+0000
  7.632297E-0001 -1.367086E+0000
  3.936019E-0001 -1.520715E+0000
  6.330660E-0001 -4.074251E-0001
 -4.152127E-0001 -3.895421E-0001
 -1.640565E+0000  4.813047E-0001
 -2.981642E-0001  5.214292E-0001
  1.408041E+0000 -1.503829E+0000
  2.972491E+0000 -5.922687E-0001
  1.585667E+0000  4.488499E-0001
 -1.334191E+0000 -6.452899E-0001
 -1.392607E+0000 -3.707867E-0001
  7.624282E-0001 -1.004788E+0000
 -7.140348E-0001  3.648603E-0001
 -1.143709E+0000 -3.111753E-0002
  1.362565E-0001 -2.238470E+0000
  2.017648E+0000 -2.844644E+0000
  1.640284E+0000 -5.233700E-0001
 -1.456149E+0000  7.884104E-0001
 -2.816384E+0000 -1.977650E+0000
 -1.746790E+0000 -1.245854E+0000
 -1.742161E+0000 -1.935628E+0000
  2.174632E+0000 -3.207994E-0001
  9.950769E-0001 -2.341915E-0001
  9.780719E-0001 -2.460067E-0001
  1.479516E+0000  1.493985E+0000
  4.160261E-0001  4.385476E-0001
 -2.478673E-0001  6.844992E-0001
  8.461328E-0001  2.785976E-0001
  2.098837E+0000 -1.305533E-0001
  2.523659E+0000  2.828545E-0001
  1.277656E+0000 -2.141134E-0001
 -1.868276E-0001 -1.699758E+0000
 -1.738968E+0000 -7.785661E-0001
 -1.975030E+0000 -3.352439E-0001
  1.004007E+0000  2.116276E-0001
 -4.450562E-0002 -3.790448E-0003
  1.601838E+0000 -1.611582E+0000
 -9.441164E-0001 -2.447515E-0001
 -1.054593E+0000  9.876750E-0001
 -1.384126E+0000 -4.649057E-0001
  7.619470E-0001 -1.706339E-0001
 -2.860673E-0001  5.273274E-0001
  1.273970E+0000  1.663899E+0000
  1.269768E+0000  2.822103E+0000
 -9.041691E-0001  2.334870E+0000
 -5.397156E-0001  1.198292E+0000
 -8.511105E-0001  2.300183E+0000
 -1.997635E-0001  1.291678E+0000
 -1.082531E+0000 -1.241985E+0000
  1.918698E+0000 -2.248677E-0001
 -2.378216E-0001  1.685175E+0000
 -5.448048E-0001  2.489957E-0001
 -6.296574E-0001  1.782148E+0000
 -2.896028E-0001  2.628261E-0001
  4.566562E-0002  9.792424E-0002
  1.471729E+0000  1.428407E+0000
 -1.520227E+0000  1.355667E+0000
 -1.865921E+0000 -7.325591E-0001
 -1.705941E-0001  3.298875E-0001
 -2.147699E-0001  1.562739E+0000
 -6.247668E-0001 -4.307864E-0001
 -2.373535E+0000 -3.061832E-0001
 -2.542644E+0000 -2.681793E+0000
 -1.347394E-0001 -3.197625E+0000
 -4.765940E-0001 -2.793326E+0000
 -1.568512E+0000 -2.661199E+0000
  1.219178E+0000 -5.468356E-0001
  1.630694E+0000 -1.321227E+0000
  1.599048E+0000 -7.018796E-0001
  5.911792E-0001 -1.149392E+0000
 -1.911944E+0000  1.137199E+0000
 -9.807815E-0001  1.422715E-0001
  3.543753E-0001  1.869271E+0000
 -1.368069E-0001  2.375089E+0000
  3.679898E-0001  2.303786E+0000
  1.594226E+0000  2.661509E+0000
 -8.036830E-0001  1.688302E+0000
 -2.072068E+0000 -3.377813E-0001
 -5.395142E-0001 -5.999733E-0001
  1.644805E+0000 -1.732413E+0000
  3.345476E+0000  1.431901E+0000
  1.119762E+0000  3.332804E+0000
 -1.631602E+0000  2.844110E+0000
 -1.332549E+0000  1.065523E+0000
  1.827775E+0000 -5.832159E-0001
  2.673210E+0000 -1.214935E+0000
  9.744053E-0001  2.369677E-0001
  4.673558E-0001  1.770852E+0000
 -1.971109E+0000 -9.477322E-0002
 -3.041060E-0001 -1.096294E+0000
  7.689816E-0001  1.707764E+0000
 -4.189482E-0001  1.100274E+0000
  3.161867E-0001 -1.143610E-0001
  2.209010E+0000 -3.619259E-0001
  1.216333E-0001 -1.057238E+0000
 -4.732144E-0001  1.562346E+0000
 -1.977484E+0000 -4.695536E-0001
  1.450640E+0000 -1.060015E+0000
  3.339078E+0000  1.132455E-0001
  2.670731E+0000  1.217121E+0000
 -1.269479E+0000  8.960772E-0001
 -2.358064E+0000 -1.318398E+0000
 -9.374538E-0002  8.074134E-0001
 -1.450763E-0001  1.306526E+0000
 -7.706506E-0001  4.845900E-0001
 -1.303737E+0000  3.474505E-0001
 -4.244475E-0001 -3.364414E-0001
  1.241966E+0000  5.674198E-0001
  1.216118E+0000 -1.633455E+0000
  3.440147E-0001 -1.278760E+0000
 -1.770946E+0000 -4.740014E-0001
  6.076346E-0001  1.174749E-0001
  2.671613E-0002 -5.648374E-0001
 -3.605716E-0001  4.322689E-0001
  2.795647E-0001  1.042443E-0001
  4.290184E-0003  1.286691E-0001
  9.931677E-0001  2.158621E-0001
  1.859865E+0000  7.937373E-0002
 -1.619385E+0000  7.111350E-0001
 -1.225190E+0000 -9.609733E-0001
 -9.829735E-0001  1.038982E+0000
  2.994382E-0001  3.724186E+0000
 -1.965753E+0000  1.176376E+0000
  2.634337E-0001 -1.543006E+0000
  3.117385E+0000 -1.227986E+0000
  2.810457E+0000 -6.495425E-0001
 -1.838907E+0000  1.532122E+0000
 -3.777647E+0000 -1.395381E+0000
 -3.076285E-0001 -2.546859E+0000
  1.716532E+0000 -7.577949E-0001
  4.627086E-0001  9.193400E-0001
 -1.734966E+0000  3.332473E-0001
 -9.762508E-0001  3.800235E-0001
  2.456542E+0000 -1.021692E+0000
  1.140994E+0000  2.120965E+0000
 -2.220326E+0000 -1.724556E+0000
 -2.385959E+0000 -1.865324E+0000
  1.923608E+0000  8.751636E-0001
 -8.512645E-0002  2.713165E+0000
 -1.030626E+0000 -7.677184E-0001
  7.018719E-0001 -1.653424E+0000
 -1.997661E-0001 -1.229679E+0000
 -1.218534E+0000 -3.435443E-0001
  1.159886E-0001 -3.024754E+0000
  4.588116E-0002 -2.143890E+0000
  1.975749E-0001 -1.171290E+0000
 -9.218091E-0001 -7.123127E-0001
 -2.349052E+0000 -1.353995E+0000
  1.640889E+0000 -7.598151E-0001
  1.105523E+0000  4.650370E-0001
  4.458703E-0002  6.427727E-0001
  5.982180E-0001  1.632054E+0000
 -5.755299E-0001  5.868581E-0001
 -1.022826E+0000  9.799377E-0001
 -1.379976E-0002  7.522718E-0001
  8.238281E-0001  6.376583E-0001
  5.975251E-0001 -6.159868E-0001
  3.223764E-0001 -3.210418E+0000
  8.571337E-0001 -2.783070E+0000
  9.308194E-0001  8.132613E-0001
 -1.917918E+0000  3.209742E-0001
 -3.456207E+0000  1.983486E+0000
 -1.962453E+0000  2.907574E+0000
 -1.003838E+0000  2.880007E+0000
  2.596895E+0000  1.748469E+0000
  2.098601E+0000  4.582547E-0001
 -1.906117E-0001  2.380368E-0001
 -1.646463E-0001  1.208554E+0000
 -1.199420E-0001  7.639860E-0003
 -3.833205E-0001  1.645468E-0001
  6.873305E-0001 -1.179638E-0001
  3.054892E-0001 -9.664484E-0001
  6.798319E-0001  1.595731E+0000
  2.042476E+0000  2.544766E-0001
 -2.122712E+0000 -7.493564E-0001
 -1.134863E+0000  3.745774E-0001
  1.403274E+0000  1.207315E+0000
 -7.114819E-0002  2.041096E+0000
 -2.683316E-0001  7.369954E-0001
  1.072588E+0000 -1.678795E+0000
  1.603480E+0000  5.935444E-0001
  5.853852E-0001 -3.143620E-0002
 -8.114403E-0001 -1.988365E+0000
 -2.236126E-0001 -1.636404E+0000
 -1.722433E-0001 -1.879332E+0000
  1.817203E+0000  2.037584E-0001
 -2.786193E-0001  7.566550E-0001
 -1.151029E+0000 -5.228919E-0001
  3.757529E-0001  8.388931E-0002
 -1.106955E-0001 -9.493424E-0002
  5.331547E-0001  1.155395E+0000
 -1.929516E+0000  3.968353E-0001
 -1.697947E-0001  4.086303E-0001
  2.463065E+0000  4.642200E-0002
 -1.099816E-0001 -2.752259E-0001
  7.745143E-0002  9.982713E-0002
  9.996667E-0001 -1.157199E+0000
  1.371367E+0000 -1.887778E+0000
 -1.755128E+0000 -6.845713E-0002
 -7.467020E-0001  1.485090E+0000
 -1.263150E+0000  1.513260E+0000
  8.763519E-0001  1.844272E+0000
  6.448763E-0001  2.210318E-0001
  5.477010E-0001 -2.341486E+0000
  6.801502E-0001 -1.787130E+0000
 -6.855346E-0001  4.837112E-0001
 -3.315587E+0000  1.903484E+0000
 -2.142900E-0001 -1.520595E-0002
  1.478541E+0000  6.852411E-0001
  1.522593E+0000  1.257545E+0000
 -1.154630E+0000  2.566400E+0000
 -1.749653E+0000  7.567117E-0001
 -5.786571E-0002 -1.653252E+0000
  2.811921E+0000 -1.164816E+0000
  1.875183E+0000 -1.314825E-0002
 -9.800522E-0001 -7.792787E-0001
 -1.706557E+0000 -6.753968E-0001
 -2.418005E-0001 -1.414329E+0000
  1.677372E+0000 -3.074521E-0001
  2.889827E-0001 -4.482444E-0001
 -1.193903E+0000 -2.114067E+0000
 -1.058590E-0001 -3.250706E+0000
  1.901423E+0000 -1.807764E+0000
 -3.949830E-0001 -2.120064E+0000
 -2.930013E-0001 -8.511352E-0001
 -9.984782E-0001 -2.214827E-0001
  1.107155E+0000  9.678511E-0001
  8.694499E-0001 -2.064705E-0001
  1.889026E+0000 -4.818409E-0002
  2.824222E-0001 -1.816217E+0000
  1.173408E-0002 -2.566560E+0000
  2.931200E-0001 -8.531324E-0001
 -1.046114E+0000 -1.582965E+0000
 -1.162651E-0001 -2.954637E+0000
 -5.008247E-0001 -1.176409E+0000
  1.601679E+0000 -1.171942E+0000
  6.360219E-0001  3.564083E-0001
 -1.566263E+0000  6.571093E-0001
 -1.041020E+0000 -1.104663E+0000
  1.449317E+0000 -3.626000E-0001
 -6.132194E-0001  1.079278E+0000
 -2.120634E+0000  3.401446E-0003
  9.343355E-0002  1.129913E+0000
  5.270996E-0001  1.221241E+0000
 -2.986060E-0001  9.491845E-0001
  1.389232E+0000  3.073531E-0001
 -9.568858E-0001  1.613004E+0000
  9.027088E-0001  4.228056E-0001
 -3.689768E-0001 -2.613650E+0000
  1.855897E+0000 -3.224479E+0000
  2.835951E+0000  5.333965E-0001
 -1.798233E+0000  9.130975E-0001
 -3.682357E+0000  4.306492E-0001
 -2.147739E-0001 -2.860466E-0001
  2.068713E+0000  3.697159E-0001
 -7.002254E-0001  2.513469E+0000
 -2.505356E+0000  1.795768E+0000
  6.235721E-0001 -8.103825E-0002
  1.196176E+0000 -3.299345E-0001
  6.027507E-0001  9.695926E-0001
 -1.757867E+0000 -1.284823E-0001
 -2.116710E+0000 -2.736814E+0000
  8.406217E-0001 -1.089776E+0000
  4.219293E-0001  5.985280E-0002
  6.922331E-0001  1.580217E+0000
 -1.976642E-0002  1.605750E+0000
 -9.663747E-0001  1.314379E-0001
 -1.399279E+0000 -1.955013E+0000
 -1.006248E-0001  3.679360E-0001
 -8.900381E-0001 -5.616106E-0001
 -2.457495E+0000 -8.933315E-0001
  1.120133E+0000  5.726924E-0001
 -3.895696E-0001  9.665225E-0001
 -1.831163E+0000  1.672002E+0000
 -1.351162E+0000  6.387184E-0001
  1.279853E+0000 -1.426726E+0000
  1.563730E+0000 -1.981289E+0000
  2.196215E+0000 -1.317028E+0000
  1.148728E+0000  3.158571E-0001
 -1.496119E+0000  2.929644E-0001
 -7.938785E-0001 -1.741406E+0000
  3.056863E+0000  1.197272E+0000
  1.024164E+0000 -7.017971E-0001
 -1.837878E+0000 -1.125083E+0000
  1.467544E+0000 -9.228096E-0001
  1.885012E+0000  2.437189E-0001
 -3.512761E+0000  8.314125E-0001
 -4.514970E+0000 -5.915309E-0001
 -1.655325E+0000 -4.976002E-0001
  3.638464E+0000  7.041357E-0001
  1.913584E+0000  1.756058E+0000
  1.621697E-0001  2.161152E+0000
 -2.105289E+0000  1.197192E+0000
 -1.743251E+0000  9.243372E-0001
 -2.781051E-0001  1.489881E+0000
 -2.704836E-0001  9.257239E-0001
  1.614123E+0000  1.457587E+0000
  4.355287E-0002  2.289749E+0000
 -3.526516E-0002  6.233105E-0001
  1.144910E+0000  2.934813E-0002
  3.540168E-0001 -6.287825E-0001
  9.105016E-0001 -1.157417E+0000
  6.783227E-0002 -3.212970E+0000
  1.219035E+0000 -1.552572E+0000
 -1.163463E+0000  1.944470E+0000
 -1.146194E+0000  1.520677E+0000
 -6.975943E-0001  2.148288E+0000
  1.699180E+0000  5.177439E-0001
  2.696518E+0000  1.763510E+0000
 -2.198185E+0000  4.468250E-0001
 -1.826091E+0000  3.477425E-0001
 -1.521522E+0000 -3.280787E-0001
  1.153424E+0000  1.647541E+0000
  6.582475E-0001  1.042851E+0000
  3.427905E-0001 -1.812387E-0001
 -1.945018E+0000 -4.560084E-0001
 -9.547995E-0001 -8.378031E-0001
 -6.381227E-0001 -1.600224E+0000
  5.268205E-0001 -9.889354E-0001
 -7.015280E-0001  4.850458E-0001
  3.113526E-0001  1.492523E-0001
  2.354553E-0001 -4.858814E-0001
  3.961057E-0001 -1.618840E+0000
 -3.255657E-0001 -2.184057E-0001
 -1.132753E+0000  9.791599E-0002
 -3.454060E-0001  1.948398E-0001
  5.416336E-0001  1.103628E-0001
  2.227540E+0000  1.611364E+0000
  8.839958E-0002  1.813640E+0000
 -1.746644E+0000  1.816296E-0002
 -1.008735E+0000 -7.905052E-0001
  7.043867E-0001 -9.836319E-0001
  1.027108E+0000 -2.884681E-0001
 -1.578913E+0000 -1.342399E+0000
 -1.623231E-0001 -9.415382E-0001
  6.379584E-0001 -3.684838E-0001
 -8.343428E-0002  9.479297E-0001
 -7.671791E-0001 -1.223299E+0000
 -9.241125E-0001  1.354117E-0001
  4.156546E-0001 -7.152775E-0001
  1.797820E+0000 -1.296663E+0000
  1.768757E+0000 -1.320500E+0000
 -7.581176E-0001 -1.286492E+0000
 -1.391875E+0000 -3.708886E-0001
 -1.704619E+0000  4.382466E-0001
  1.409565E-0001  1.588952E+0000
 -2.442533E+0000  4.797138E-0001
  1.822853E-0001 -1.023302E-0001
  1.768515E+0000  1.245498E-0001
  9.544108E-0001 -1.004570E-0001
 -1.633631E+0000  3.461914E-0001
 -1.274397E+0000 -6.580490E-0001
  1.682661E+0000  5.088515E-0001
  1.695199E+0000  8.067295E-0002
  9.339780E-0003 -8.099865E-0001
 -4.494390E-0001 -6.580537E-0001
 -2.517552E-0001 -6.900886E-0001
  1.489121E+0000  1.298101E-0001
  9.494298E-0001  2.068932E+0000
  4.475620E-0001  2.936278E+0000
 -1.768632E+0000  2.137939E+0000
  1.636221E-0001  1.697414E+0000
 -2.267033E+0000  2.814873E-0001
  1.331910E+0000 -8.222806E-0001
  2.192094E+0000 -2.275688E-0001
 -7.750156E-0001  1.158311E+0000
  3.255064E-0001  1.740578E+0000
  1.705248E+0000  2.270832E+0000
  1.946626E+0000  3.111990E-0001
  1.645223E-0003  2.495671E-0001
 -1.028595E+0000  2.009266E-0001
  7.737892E-0001 -1.399746E+0000
  1.145358E+0000 -7.271011E-0001
  1.780625E+0000  6.218988E-0001
  1.983797E+0000  2.253381E+0000
 -1.842777E+0000  4.197809E-0001
 -3.016085E-0001  1.033326E+0000
  1.961463E+0000  3.418812E+0000
  1.047634E+0000  2.743573E+0000
  5.518169E-0001  1.793434E+0000
 -2.751258E-0001  3.480751E-0001
 -6.725991E-0001  1.319072E+0000
  8.118937E-0001 -2.628580E-0001
  1.866754E+0000  3.330461E-0001
  1.569806E-0001 -2.517302E-0001
 -4.368171E-0002 -9.209433E-0001
  2.747992E-0001 -1.809036E+0000
 -2.881471E-0001 -1.489651E+0000
  2.933047E+0000 -9.526857E-0001
  1.478999E+0000  1.685068E+0000
 -1.704701E+0000 -3.877756E-0001
  6.171168E-0001 -3.191078E+0000
  1.507543E+0000 -4.335246E-0001
 -8.973393E-0001 -4.491069E-0001
  8.936176E-0001 -3.814731E-0001
  1.023761E+0000 -8.089125E-0002
  1.763417E-0001  2.471441E-0001
  1.881594E-0001  1.296885E+0000
 -1.302558E+0000  9.492583E-0001
 -4.691979E-0001 -6.717613E-0001
  2.274854E-0001 -1.495054E+0000
  1.902603E+0000  5.185335E-0001
  7.271673E-0001  1.266836E+0000
  1.911419E-0001  2.960031E+0000
 -8.598124E-0001  3.848812E+0000
  2.084450E+0000  2.115361E+0000
 -1.529647E-0001  1.789422E+0000
 -1.426275E+0000  8.825078E-0001
  1.785336E+0000 -4.693259E-0002
  1.097838E+0000  1.324468E+0000
 -3.098524E-0001  1.398483E+0000
 -9.496186E-0002 -2.189447E+0000
 -2.401430E-0002 -1.761311E+0000
 -5.350194E-0001 -2.011930E+0000
  4.176990E-0001 -2.608157E-0001
 -1.026210E+0000 -2.372713E+0000
  1.595318E+0000 -1.095170E+0000
  7.453498E-0001 -1.211168E+0000
  6.192829E-0001 -2.709220E-0002
  3.100125E-0001 -7.341629E-0001
  1.339762E+0000 -2.509117E+0000
 -4.174621E-0001 -2.255069E+0000
 -4.051445E+0000 -8.851365E-0001
 -3.782642E+0000  7.716308E-0002
 -1.075699E+0000  9.227089E-0001
  1.145005E+0000  1.028267E+0000
  4.801579E-0001  1.078963E+0000
  2.689114E-0001  2.248182E+0000
 -1.509960E+0000  2.241928E+0000
  2.899517E-0001  1.344943E+0000
  1.967431E+0000  1.579126E+0000
  3.487796E+0000  3.084553E+0000
 -7.147518E-0001  1.873383E+0000
 -3.381811E-0001  6.260335E-0001
  1.178894E+0000  7.686113E-0001
  1.524609E+0000 -1.052460E+0000
  5.746685E-0001 -1.667310E-0001
 -2.549157E+0000 -2.682446E+0000
  1.108642E+0000 -2.492286E+0000
  4.681906E-0001 -3.116909E+0000
  2.971744E-0001 -2.323557E+0000
 -1.400001E+0000  2.634916E-0001
 -2.143425E+0000  3.616910E-0001
 -2.556389E+0000  3.641593E-0001
  1.006638E+0000  8.320760E-0001
  3.742224E+0000  2.153882E-0001
  2.818106E+0000  2.632679E+0000
 -1.198627E+0000  7.720815E-0001
 -1.631302E+0000 -1.280074E+0000
 -5.869527E-0002 -9.248634E-0001
  2.042972E+0000  9.922957E-0001
  3.249422E+0000  1.394115E+0000
 -9.526960E-0001  1.136682E+0000
 -9.958183E-0001  9.551735E-0001
 -2.421001E+0000 -1.063690E+0000
  6.134379E-0001  1.071459E+0000
  1.643024E+0000  1.516093E+0000
  6.019386E-0001  2.021100E+0000
  9.183427E-0002 -6.362703E-0001
 -2.507075E-0001 -1.815046E+0000
  1.425034E+0000 -9.673439E-0001
  1.444957E+0000  5.823391E-0001
  1.397492E+0000 -2.492108E-0001
 -2.306330E+0000  1.293861E+0000
 -1.259946E+0000 -1.819430E+0000
  3.132319E-0001 -4.067656E+0000
  2.762414E-0001 -1.903501E+0000
  6.642764E-0001 -1.159682E+0000
  1.001300E+0000 -1.173375E+0000
  1.896036E+0000 -1.410763E+0000
  7.458833E-0001 -6.226522E-0001
 -1.805704E+0000 -2.005268E-0001
 -9.095815E-0001 -7.966654E-0001
  3.043241E-0002  1.256789E+0000
  4.699376E-0001  1.887366E+0000
  9.983608E-0001  1.268588E-0001
  1.534692E+0000 -9.062126E-0001
 -3.891209E-0002  1.614535E-0001
 -3.203273E+0000 -7.309780E-0001
  5.260323E-0001 -2.150439E+0000
  1.651148E+0000 -2.990557E+0000
  2.418873E+0000 -2.256466E+0000
  4.134393E-0001 -1.260942E+0000
 -3.326756E+0000 -2.470626E+0000
 -9.030165E-0001 -3.880191E+0000
 -1.533232E+0000 -2.021788E+0000
 -2.567284E+0000 -1.382147E+0000
 -1.228352E+0000 -2.280564E+0000
  8.769469E-0001 -2.569823E-0001
 -3.956142E-0001 -2.339849E+0000
  2.398548E+0000 -2.166367E+0000
  8.200807E-0001 -1.035916E+0000
 -4.242397E-0001  7.168162E-0002
 -6.466358E-0001  8.687160E-0001
 -2.143913E+0000  8.058053E-0001
 -9.925708E-0001 -3.399643E-0002
 -2.087059E-0001  1.294833E-0001
 -2.952379E-0001 -1.023458E+0000
  1.225484E+0000 -9.880846E-0001
  2.091604E+0000  8.238019E-0001
  2.149959E+0000 -9.955709E-0001
  5.504977E-0001 -4.653328E-0001
 -1.680284E+0000 -4.582050E-0001
 -1.089300E+0000 -5.132424E-0001
 -1.948981E+0000  1.869654E+0000
 -3.590518E+0000 -4.411094E-0001
 -1.041192E+0000  9.484921E-0001
  1.911603E+0000  2.779292E-0001
  2.457207E+0000 -9.451530E-0001
  8.108148E-0001 -7.474177E-0001
 -1.733049E+0000 -1.633492E+0000
  9.462529E-0001 -1.454898E+0000
  2.025902E+0000  1.052556E+0000
  1.397407E+0000  9.807372E-0001
  7.416882E-0001  2.345815E+0000
 -1.910378E+0000  5.887506E-0001
 -9.141574E-0001  1.175208E+0000
 -1.325571E+0000  6.897679E-0001
  1.064253E-0002 -4.265609E-0002
  5.756935E-0001  6.523647E-0001
  9.291355E-0001  8.760986E-0001
  5.896522E-0002 -2.273985E-0001
  1.108897E+0000 -2.540806E-0001
 -1.179777E+0000  9.366476E-0001
 -1.591435E+0000 -1.853814E+0000
  5.995477E-0001 -2.701987E+0000
 -2.769246E-0001 -9.876817E-0001
 -8.719119E-0002  5.375668E-0001
 -2.902877E+0000 -1.204480E+0000
  8.221545E-0001 -3.715556E-0001
  7.760152E-0001  1.616262E+0000
  1.471429E-0001  9.936514E-0001
 -7.269166E-0001 -6.640735E-0001
 -7.850492E-0002 -2.311503E-0001
  7.413030E-0001 -1.238898E+0000
  1.185678E+0000 -1.452259E+0000
  1.607683E+0000  5.662178E-0001
 -5.857650E-0001  2.274115E+0000
  4.584459E-0001 -1.214293E+0000
 -3.789726E-0002 -1.707509E+0000
 -9.962455E-0001 -8.027361E-0001
  7.550764E-0002  1.420550E+0000
  9.377592E-0001  8.149039E-0002
 -1.794858E+0000  2.495438E-0001
 -6.772827E-0001 -2.400089E-0001
  1.626838E+0000  3.075995E-0001
  6.819369E-0001 -7.995909E-0001
  1.596044E+0000 -6.328612E-0001
 -4.101115E-0001 -7.154954E-0001
 -1.522766E+0000 -1.517040E+0000
  1.118897E-0001 -3.789569E+0000
  2.426055E+0000 -1.323702E+0000
  5.965168E-0001 -8.538946E-0001
 -1.381502E+0000  2.473728E-0002
 -1.422757E+0000 -4.403535E-0001
 -5.765269E-0002  1.132030E+0000
  1.335886E+0000  1.593161E+0000
  1.721903E+0000  4.241881E-0001
 -1.356706E+0000 -1.383351E-0003
 -2.609522E+0000 -5.593912E-0001
 -4.980963E-0001  8.038379E-0001
  3.752152E+0000  2.655022E-0001
  7.122633E-0001  7.118294E-0002
 -1.208617E-0001 -9.464764E-0001
  1.022048E+0000 -1.169956E+0000
  1.971185E+0000 -9.788541E-0001
  7.321899E-0001  1.780814E+0000
 -5.099054E-0001  8.757444E-0001
 -5.220853E-0001  6.410991E-0001
 -4.808231E-0001  1.297518E+0000
 -9.649157E-0001  4.818916E-0001
  8.300870E-0001  3.697697E-0001
  3.035778E+0000 -6.875132E-0001
 -1.726363E-0001 -1.385952E+0000
 -2.173545E+0000 -7.704672E-0001
 -1.187495E+0000 -2.484643E+0000
  1.097501E+0000 -8.485468E-0001
 -5.609607E-0001  1.957014E+0000
 -4.375862E-0001  1.131830E+0000
 -9.241130E-0001 -9.283958E-0001
  1.766350E+0000  5.289081E-0001
  1.873634E+0000  1.255411E-0001
 -1.453896E-0001 -2.091490E-0001
  5.158910E-0001 -2.034845E+0000
  2.565524E+0000 -7.529106E-0001
  2.089595E+0000  7.081949E-0001
 -1.442920E+0000 -1.067165E+0000
 -1.922335E+0000  6.470072E-0001
 -1.846242E+0000  9.891664E-0001
 -2.154409E+0000  1.294508E+0000
  1.638355E-0001 -3.143411E-0001
  4.556809E-0001  8.126948E-0001
  3.422438E+0000  2.198115E+0000
 -3.581700E-0001  2.623654E+0000
 -3.354460E+0000  1.223114E+0000
 -2.644268E+0000 -1.772345E-0001
  5.942619E-0001 -1.330806E+0000
  2.179983E+0000 -1.731344E+0000
  2.042214E-0001 -1.020902E+0000
 -1.954651E+0000 -2.752560E+0000
  6.825790E-0001 -1.220364E+0000
  1.163490E+0000  1.413357E-0001
 -3.634550E-0001  6.062133E-0001
  1.255963E+0000  1.429364E+0000
  1.387980E+0000  6.162375E-0001
 -5.647689E-0001 -9.607543E-0002
 -1.587361E-0001 -3.578794E-0001
  1.943896E+0000 -1.024360E+0000
  1.534062E-0001  2.157169E-0001
  3.059145E-0001  3.516030E-0001
  1.652667E+0000  4.048648E-0001
  7.933040E-0001  2.520771E-0001
  3.055385E-0001 -7.643473E-0001
 -2.381530E+0000  1.349797E+0000
 -3.084374E+0000 -4.768559E-0001
  5.980738E-0001 -5.684140E-0001
  1.385484E+0000  1.002613E+0000
 -9.785197E-0002  9.777750E-0001
 -8.127562E-0001 -1.048642E-0001
 -5.713863E-0002 -1.529439E+0000
  1.296278E+0000  8.909827E-0001
 -9.043147E-0001  3.160954E-0001
 -6.954709E-0001  6.381442E-0001
 -1.656950E+0000 -1.133393E-0001
 -3.894696E-0001 -3.993618E-0001
  1.387020E+0000 -3.793625E-0001
  2.794845E+0000 -1.626028E+0000
  1.353934E-0001 -1.015602E+0000
 -1.464573E+0000 -2.438570E+0000
 -6.058318E-0001 -7.284558E-0001
  1.393495E+0000  8.558381E-0002
 -1.775757E+0000  1.358586E+0000
 -9.027041E-0001  1.123383E+0000
 -8.641053E-0001  2.292079E+0000
  7.278248E-0002  8.572047E-0001
  7.882846E-0001  2.052429E+0000
 -1.291990E+0000  2.005178E+0000
 -2.236969E+0000  1.124758E+0000
  1.116214E+0000  1.327767E+0000
  8.736488E-0001  1.620446E+0000
 -4.731497E-0001  4.046616E-0001
 -1.739487E-0001  1.492857E+0000
  5.057114E-0001 -1.074505E-0001
 -1.890467E+0000  3.305269E-0002
 -1.183665E+0000 -2.045378E+0000
  1.523528E+0000 -2.652476E+0000
  6.563156E-0001 -2.247173E+0000
  8.085321E-0001 -2.573387E+0000
  5.088556E-0001 -2.922613E+0000
  2.594460E+0000 -2.973955E+0000
 -1.999708E+0000 -5.685227E-0002
 -2.278084E+0000 -2.224833E-0001
 -1.449775E-0001  2.026598E-0001
 -1.325700E+0000  3.140508E+0000
 -3.646298E-0002  1.863412E+0000
  2.324776E+0000  2.406200E+0000
  1.077177E+0000  1.261560E+0000
  4.770815E-0001  1.100715E+0000
  4.082106E-0001 -1.318698E-0001
 -7.336657E-0001 -1.851358E-0001
 -1.548970E+0000  1.810170E-0002
 -4.088870E-0001  9.121398E-0002
  2.640061E+0000  1.740958E+0000
  2.130317E+0000  2.162705E+0000
 -2.562596E+0000 -3.223007E-0001
 -1.603566E+0000 -9.050261E-0001
 -2.049499E+0000 -6.795676E-0001
 -1.637602E+0000 -2.410856E-0001
 -7.003511E-0001  6.703113E-0001
  3.380352E-0001  1.712375E-0002
  4.836645E-0001 -1.010851E+0000
  9.332501E-0001  1.963081E-0002
  4.069389E-0001  9.906591E-0001
 -5.251032E-0001  9.337856E-0001
  4.411838E-0001 -1.517033E+0000
  2.273236E+0000 -2.355388E+0000
  4.225199E+0000 -1.411005E+0000
 -3.969043E-0002 -3.699534E-0001
 -2.362776E+0000 -8.697781E-0001
 -1.446180E+0000 -1.288567E+0000
 -1.194032E+0000 -1.107696E+0000
  9.833865E-0001 -8.913103E-0001
  3.065177E-0001 -1.126339E+0000
 -1.753203E+0000 -1.849278E+0000
 -1.915565E+0000 -4.994209E-0001
 -7.152195E-0001  2.900927E-0001
  1.678375E-0001  2.379355E-0001
  8.258371E-0001 -2.258176E-0001
  1.026498E+0000  1.128737E+0000
 -2.066590E+0000  1.374614E-0001
 -4.221917E-0001 -8.236206E-0001
  1.207814E+0000  5.637347E-0001
  3.705099E-0001  3.587297E-0001
 -5.386039E-0001  7.076237E-0001
 -1.078445E+0000  1.919602E-0001
  9.819571E-0001  8.297275E-0001
  1.559823E-0001  8.219476E-0001
  1.288010E+0000  7.211578E-0001
  6.766189E-0001  2.038653E+0000
 -1.445275E+0000  2.281501E-0001
  6.048797E-0001 -8.312983E-0001
  5.888787E-0001 -7.881760E-0001
 -1.741351E+0000  1.295806E-0001
 -3.105207E-0001 -1.598459E+0000
 -9.718945E-0001 -3.422998E-0001
  5.847335E-0001  2.545955E+0000
 -1.352491E+0000  1.965583E-0001
 -2.565685E-0001  1.711931E+0000
  1.783299E-0001  1.173765E+0000
  9.530346E-0001  4.083659E+0000
 -3.476797E-0001  1.727119E+0000
  9.177594E-0001  1.628980E+0000
 -1.800375E+0000 -6.677756E-0001
 -3.312069E+0000 -3.152044E+0000
  5.405980E-0001  7.583869E-0003
  4.561396E-0001  1.541733E+0000
  2.427523E+0000  1.712517E+0000
  1.330336E+0000  2.605072E+0000
 -1.394150E-0002  2.015694E+0000
 -5.429634E-0002 -3.684933E-0001
  2.040066E+0000 -3.056780E-0001
  9.583208E-0001 -1.304712E+0000
  2.685334E+0000 -1.260568E-0001
 -2.234365E+0000 -8.785837E-0002
 -6.863232E-0001  5.172010E-0001
 -3.803849E+0000  1.078517E+0000
 -6.879919E-0001  3.747545E-0001
  2.728152E+0000 -4.825371E-0001
  6.264179E-0001 -1.860609E-0001
 -3.639168E-0001 -8.416188E-0001
 -5.963976E-0001 -1.585719E+0000
 -4.872129E-0002 -2.312890E+0000
  1.786759E+0000 -1.024000E+0000
  5.395458E-0001  1.307654E-0001
 -2.683010E+0000  1.024985E-0001
 -1.571616E+0000  3.930484E-0001
  2.199555E+0000  3.816101E-0001
  2.584808E+0000  1.287717E+0000
  1.791034E+0000  8.567167E-0001
 -1.312029E+0000 -5.310567E-0001
 -2.141801E+0000 -1.971149E+0000
 -4.878783E-0001 -2.328509E+0000
  1.324316E+0000 -8.957066E-0001
  8.298289E-0001  7.642356E-0001
  6.458025E-0001  2.280208E-0001
 -7.282712E-0001 -1.943339E+0000
  2.621151E+0000 -1.613743E+0000
 -2.623501E-0001 -1.884796E+0000
  8.993205E-0001  1.566423E-0001
 -2.518789E-0002 -7.268218E-0001
 -2.432324E+0000 -6.768034E-0001
 -8.154779E-0002  8.881130E-0001
  1.150661E+0000  1.396693E+0000
  2.563724E-0001  1.413999E+0000
 -1.330097E+0000  6.857402E-0002
  1.635343E-0001 -1.446257E+0000
  1.431241E-0001 -7.351428E-0002
 -4.673256E-0001 -1.001792E+0000
  3.105545E-0001 -9.729692E-0001
  3.802422E-0001  2.209121E-0001
 -1.151652E+0000  1.823835E+0000
 -1.397554E+0000  2.707904E+0000
  9.508785E-0001  3.180875E+0000
  1.798213E+0000  2.758706E+0000
  3.112920E+0000  1.038175E+0000
 -6.916491E-0001 -5.461268E-0001
 -1.136476E+0000 -2.589928E+0000
  1.683192E-0001 -5.031873E-0001
  1.851538E+0000 -8.451867E-0001
  1.900218E+0000  2.413369E+0000
 -1.825654E+0000  1.402570E+0000
 -1.902476E+0000  5.689714E-0002
 -1.345041E+0000  6.313302E-0001
  9.466761E-0001  6.141700E-0001
 -1.168956E-0001  6.125253E-0001
  2.317446E-0001 -3.712746E-0001
  5.647040E-0001  4.556884E-0001
  2.854886E-0001 -5.596171E-0002
  2.098042E+0000 -7.518872E-0001
  4.077033E-0001 -1.177225E+0000
 -1.745390E+0000 -1.081626E+0000
 -1.393013E+0000 -1.798712E+0000
  8.369816E-0001 -1.298012E+0000
  1.742048E+0000  1.112768E+0000
 -4.031039E-0001  1.477043E+0000
 -1.176260E+0000  4.826587E-0001
 -7.508883E-0001  2.390762E-0002
  3.762071E-0001 -9.133243E-0001
  1.886887E+0000 -1.417372E+0000
  1.233365E+0000 -1.903675E-0001
 -1.566878E+0000 -2.051133E+0000
 -4.426269E-0001 -1.900846E+0000
  4.853249E-0001 -6.244077E-0001
 -4.930414E-0001  1.470920E+0000
 -5.291728E-0001  3.432233E-0001
  1.696772E+0000 -7.014275E-0001
  1.247017E+0000  7.481731E-0001
  1.872397E+0000  7.537415E-0001
  4.246854E-0002  1.613045E-0001
 -4.213945E-0001  4.695152E-0001
 -8.038338E-0001 -1.255958E+0000
  1.804756E+0000  4.574371E-0001
 -1.004265E+0000  1.728634E+0000
  4.375077E-0001  1.840424E+0000
  2.465304E+0000  2.270569E+0000
 -1.025071E+0000  7.319102E-0001
 -1.818248E+0000  7.359514E-0001
 -2.414071E-0001  8.046850E-0001
  4.067247E-0001  7.962893E-0001
  5.849255E-0001  1.777173E+0000
  7.908557E-0001  1.329568E+0000
  5.376569E-0002 -1.314605E+0000
  1.571628E+0000 -1.281339E+0000
  1.134954E+0000 -7.539948E-0001
  6.263072E-0001  4.201594E-0001
 -9.978474E-0002  5.038626E-0001
 -8.362122E-0001  7.178441E-0001
 -5.295707E-0001 -1.920654E-0001
 -1.039941E+0000  1.292463E-0001
  6.056496E-0001 -8.558497E-0001
 -7.660133E-0001 -9.533476E-0001
  8.149053E-0001  2.066068E+0000
 -1.534530E-0001  1.871774E+0000
 -3.262700E+0000  1.037954E+0000
  3.260737E-0001 -2.546207E-0001
  8.780787E-0001  1.298254E+0000
  1.322407E+0000 -3.913044E-0001
 -4.235044E-0001 -2.021804E+0000
  1.604443E+0000 -5.066766E-0001
  5.013020E-0001  1.462586E+0000
 -2.677847E+0000  2.218483E-0002
 -2.550639E+0000 -2.451044E+0000
 -8.315637E-0001 -8.564301E-0001
  3.461230E-0001  3.497734E-0001
  8.013726E-0001 -3.906964E-0001
 -1.844321E+0000 -6.410903E-0001
 -1.622811E+0000 -1.135783E+0000
 -7.176362E-0001 -9.275335E-0001
 -5.621692E-0001  1.175749E+0000
 -1.763282E+0000 -3.484022E-0002
  8.353872E-0001  1.679082E-0001
 -4.363999E-0001 -6.998819E-0001
  5.181793E-0001 -1.262633E+0000
  1.534286E+0000 -4.187961E-0001
 -1.470342E-0001  2.143792E+0000
 -3.151722E-0001  1.343690E+0000
  1.001453E+0000 -2.568765E-0001
  1.547824E+0000 -1.044010E+0000
  1.406538E+0000  8.021218E-0001
 -1.727289E+0000  5.258081E-0001
 -5.588337E-0001  1.974547E-0001
 -5.442613E-0001  7.304842E-0001
  1.937803E-0002 -8.541938E-0001
 -1.762149E+0000 -1.458390E+0000
 -8.714901E-0001  1.785828E-0001
 -7.458881E-0001  1.158980E-0001
 -3.738430E-0002  1.386865E+0000
  2.389178E-0001  1.724572E+0000
 -3.250575E-0001  5.337254E-0001
 -1.046187E+0000 -1.394045E+0000
 -1.475771E+0000 -2.656690E+0000
 -8.124196E-0001 -5.305144E-0001
 -1.671088E-0001  7.867372E-0001
 -1.969055E+0000 -8.957921E-0001
 -1.316498E+0000 -8.554133E-0001
  1.618219E+0000 -6.985745E-0001
  5.917386E-0001  7.702531E-0001
  7.000472E-0001 -6.045141E-0002
 -4.310523E-0001  7.667315E-0001
 -9.766181E-0001  2.287570E-0001
  7.363391E-0001  2.540060E-0001
  9.161586E-0001  1.900289E+0000
  3.008769E-0001 -3.938209E-0001
 -4.869265E-0001  5.527740E-0002
 -3.669165E-0001  1.203061E+0000
  2.492499E-0001  7.554652E-0001
  1.515172E+0000 -1.530328E+0000
  1.220347E+0000  1.173404E+0000
 -1.400665E+0000  1.520724E+0000
 -1.740780E+0000  1.222289E+0000
 -2.460123E+0000  8.017387E-0001
 -9.702021E-0001  1.878951E-0003
  8.637559E-0001 -6.306279E-0001
  3.702535E-0001 -6.731723E-0001
 -1.801974E-0001 -5.815858E-0002
 -9.449135E-0001  1.024051E+0000
 -8.652707E-0001  1.674266E+0000
  1.081738E+0000  6.304211E-0001
  7.292015E-0001  1.323114E-0001
 -1.071854E-0001 -8.664810E-0001
 -2.177055E+0000 -7.543290E-0001
 -1.732579E+0000 -1.189742E+0000
  8.745074E-0003 -4.413601E-0001
  3.295936E-0001  3.131863E-0001
  6.921189E-0001 -4.514247E-0002
 -3.045622E+0000  6.195023E-0001
 -2.739451E+0000  2.999765E-0001
  7.291286E-0001 -1.262429E+0000
  1.804557E+0000  3.894367E-0001
  1.124284E+0000  4.899573E-0001
 -3.588218E-0001 -1.439373E+0000
 -2.017041E+0000 -8.478684E-0001
  1.319409E-0001 -3.649813E-0001
  9.209610E-0001 -1.205249E+0000
  2.019651E-0001  8.803555E-0001
 -5.864311E-0001  1.067273E+0000
 -9.899377E-0001  9.858151E-0002
 -3.031236E+0000  6.344729E-0001
 -2.851103E+0000  4.556368E-0001
  1.033656E+0000  1.502432E+0000
  2.709412E+0000  3.238426E+0000
 -6.438416E-0001  2.070816E+0000
 -2.352891E+0000  1.214765E+0000
 -5.103772E-0001  6.554413E-0001
  2.301374E+0000  9.524489E-0001
  1.683507E+0000  1.194299E+0000
  6.058392E-0001  7.618249E-0001
 -2.725158E+0000 -1.949791E-0002
 -7.954340E-0001 -1.351699E+0000
  3.558354E+0000 -7.992259E-0001
  2.545498E+0000  5.658702E-0001
 -1.102708E+0000  1.215423E+0000
 -2.557559E+0000  8.556473E-0001
  1.345411E+0000  7.934166E-0001
  3.319802E+0000  8.449701E-0001
  3.466579E+0000  6.521783E-0001
 -7.591402E-0001  3.067169E-0001
 -4.816798E-0001 -6.386790E-0001
  3.677168E-0001 -1.436602E+0000
 -2.422072E-0001 -8.983957E-0001
  3.812654E-0001 -1.022533E+0000
 -9.094325E-0001  1.171103E-0001
 -1.250161E+0000  7.396644E-0001
  1.644033E+0000  1.356099E-0001
  3.720465E-0001  2.706556E+0000
 -1.646276E+0000  2.457251E+0000
  1.716537E+0000  1.103913E+0000
  1.970229E+0000  1.221583E+0000
 -3.209223E-0001  6.630503E-0001
 -1.459661E+0000 -2.246885E-0002
  1.333645E-0002 -1.767578E+0000
 -3.098484E-0001 -1.127764E-0001
 -7.518678E-0001  1.013286E+0000
 -6.817132E-0001 -1.379846E-0001
  1.824761E+0000  1.881432E+0000
  2.267761E+0000  1.297264E+0000
 -1.232610E+0000  1.139777E+0000
 -3.766565E+0000  4.972042E-0001
  3.238325E-0001 -7.956752E-0001
  3.931846E+0000 -6.430387E-0001
  1.289750E+0000 -8.937705E-0001
 -1.628495E+0000 -6.010667E-0001
 -2.212544E-0001 -8.798573E-0001
  6.788148E-0001 -1.112509E+0000
  1.360790E+0000 -1.228565E+0000
 -8.708209E-0001 -4.354351E-0001
 -2.515797E+0000 -1.671338E-0001
  3.729523E-0001  8.325621E-0001
  3.002520E+0000  2.120178E+0000
  1.967330E+0000  2.119186E+0000
  2.433416E-0001  1.564987E+0000
 -1.578286E+0000 -3.031320E-0001
  2.118283E-0001  1.067548E+0000
 -2.404905E+0000  2.126095E-0001
 -9.889294E-0001  1.015882E+0000
  8.705607E-0001 -1.437951E-0003
  1.746011E+0000 -8.678958E-0001
  5.504443E-0001  3.559538E-0001
  7.467533E-0001 -1.782709E+0000
 -2.689916E-0001 -3.976117E+0000
  1.386992E+0000 -2.567760E+0000
  1.902699E+0000  6.913374E-0001
 -2.946121E-0001 -4.315659E-0001
  7.806008E-0001 -3.486348E-0001
 -8.781263E-0001 -5.649237E-0001
  1.154360E+0000 -1.067972E+0000
  2.074986E+0000 -6.084275E-0002
  3.263443E-0001 -6.664815E-0001
 -7.282045E-0001 -5.148077E-0001
 -2.912981E-0001 -1.868787E+0000
 -1.659374E+0000  7.456473E-0001
 -6.550648E-0001 -6.187756E-0001
  4.650319E-0003  1.663265E-0001
 -3.344029E+0000 -2.016808E+0000
 -3.863162E-0001 -2.896130E+0000
  1.760808E+0000 -5.724363E-0001
  3.787824E+0000  2.544597E+0000
 -1.184412E+0000  1.532278E+0000
 -2.178092E+0000 -1.613547E-0001
  2.072065E+0000 -2.305041E+0000
  3.136265E+0000 -5.410249E-0001
  1.519176E+0000 -1.333815E+0000
 -1.885699E+0000 -2.385796E+0000
 -2.548304E+0000 -1.377547E+0000
 -1.282687E+0000  1.760058E+0000
 -2.745261E+0000  2.207456E+0000
 -8.481466E-0001 -3.606821E-0001
  4.017893E-0002  1.056196E+0000
  4.616590E-0001  1.217164E+0000
  1.706193E+0000 -6.548214E-0001
  1.415932E-0001  9.975020E-0001
 -1.293068E+0000  1.591627E+0000
 -1.016473E+0000  2.080236E+0000
 -2.870665E-0001 -3.549097E-0001
 -5.111278E-0001 -9.356508E-0001
  1.719954E+0000 -2.266478E+0000
  7.889329E-0001  7.012302E-0002
  2.867755E-0001 -2.072577E-0001
 -8.450730E-0001  2.270699E-0001
 -1.775016E+0000  1.280118E-0001
 -1.991100E+0000  7.153793E-0001
 -6.271047E-0001 -7.450321E-0002
  4.646444E-0001 -2.024745E+0000
  1.149234E+0000 -1.921903E-0002
  2.348488E-0001  9.952413E-0001
  5.881414E-0001 -2.768761E-0001
 -8.478289E-0001 -7.016735E-0001
  1.630679E+0000 -1.303671E+0000
  6.932608E-0002  2.071632E+0000
 -1.756541E+0000 -1.224842E+0000
 -1.267643E+0000 -5.028727E-0001
  4.095128E-0001  1.166448E+0000
  2.963678E+0000  1.177717E+0000
  2.512807E+0000  2.830293E+0000
 -9.619526E-0001  3.466284E-0001
 -6.029986E-0001 -1.493121E+0000
 -1.394939E+0000  1.769697E-0001
  2.882602E-0001 -5.871157E-0001
 -9.003861E-0001 -1.235865E+0000
  1.852840E+0000 -9.429649E-0003
  1.466091E+0000  1.638503E+0000
  7.857232E-0001  1.254766E-0001
 -1.836279E+0000 -2.030557E-0001
 -9.799095E-0001 -8.760418E-0001
  2.721529E+0000  8.572838E-0002
 -6.209605E-0001  1.785824E+0000
 -2.871004E+0000 -1.726566E-0001
  2.496145E-0001 -1.486177E+0000
  3.161299E+0000 -8.827510E-0001
  2.151800E+0000  1.744888E+0000
 -1.495127E+0000  3.300077E-0001
 -1.180769E+0000 -1.918573E-0001
  1.146554E+0000  4.262159E-0001
  1.432309E+0000 -6.619219E-0001
  1.787259E+0000 -1.232586E+0000
  8.202176E-0002 -3.678788E-0001
 -1.392259E+0000  2.357847E-0001
  6.104560E-0001  7.673812E-0001
  2.074594E+0000  1.741991E+0000
  3.355700E+0000  2.781686E+0000
 -1.692721E-0001  2.334177E+0000
 -2.206279E+0000 -4.262785E-0002
  9.924197E-0001  6.507937E-0001
  2.975784E-0001 -4.458350E-0001
 -1.466690E-0001 -4.370687E-0001
  1.190816E+0000  2.317230E-0001
  9.228418E-0001  9.130776E-0001
 -1.255499E+0000 -8.736273E-0001
 -9.098058E-0001 -1.679197E+0000
 -5.535956E-0001  5.905577E-0001
  4.741468E-0001  1.471933E-0001
  1.128310E+0000  1.509078E+0000
 -6.342854E-0001 -2.669456E-0001
 -9.173617E-0002 -6.043707E-0001
  1.407697E+0000 -5.949943E-0001
  2.404142E-0001  1.177524E+0000
 -1.709016E+0000  1.125392E+0000
 -5.140163E-0002  1.950255E+0000
 -5.972055E-0001  1.384991E+0000
 -1.716635E-0002  2.976833E-0001
  2.263007E+0000  2.128362E+0000
  3.357448E-0001  1.832563E+0000
 -8.490670E-0002 -3.998776E-0001
  8.918249E-0001 -1.148460E+0000
  1.143517E+0000 -1.467895E+0000
 -9.976602E-0001 -3.403083E-0001
 -1.314557E+0000 -9.947126E-0001
  1.493331E+0000  2.790131E-0001
  1.247619E-0001  3.248678E-0001
  8.619220E-0001 -1.441595E-0001
 -9.933345E-0001 -4.051929E-0001
  2.343492E+0000 -5.162519E-0001
  1.527513E+0000  4.544787E-0001
 -6.181138E-0001 -3.727111E-0001
 -9.615538E-0001 -2.023450E-0001
 -1.024714E+0000 -9.146914E-0001
  6.800242E-0001 -1.867348E+0000
 -1.048462E+0000 -4.068471E-0001
  1.165984E+0000 -5.051454E-0001
  7.816150E-0001  1.655196E+0000
  8.357982E-0002  3.760173E+0000
 -1.612234E+0000  2.253506E+0000
  1.065161E+0000  1.466054E+0000
  3.304279E+0000  8.623672E-0001
  1.534787E+0000 -6.614476E-0001
  5.811067E-0001 -6.838773E-0001
  6.235453E-0002 -1.102606E+0000
  4.378163E-0001 -1.592571E+0000
 -1.689784E-0002 -5.273708E-0001
 -7.996483E-0001 -4.697942E-0001
 -1.039100E+0000 -1.222800E+0000
  1.186048E+0000 -3.584688E-0001
  2.350413E+0000 -1.766979E+0000
  1.469347E-0002 -1.124203E+0000
 -2.021415E+0000 -1.720224E+0000
 -1.250040E-0001 -1.364579E+0000
  2.519431E-0001 -2.171466E+0000
  5.890509E-0002 -4.144635E-0001
 -1.344491E-0001 -2.810724E-0001
 -4.567807E-0001  9.509056E-0001
 -1.251763E+0000  3.442498E+0000
 -4.332506E-0001  2.034856E+0000
  1.021179E+0000 -2.456641E-0001
  1.378254E+0000  2.574949E-0001
  8.685669E-0001 -7.704125E-0001
  1.610544E+0000 -5.236491E-0002
 -1.113452E+0000  3.865051E-0001
 -9.835955E-0001 -8.815493E-0001
 -8.600464E-0001 -1.570658E-0001
 -1.172812E+0000 -8.327127E-0001
  1.672758E+0000 -3.164483E-0001
  9.680400E-0001 -4.241672E-0001
 -3.389790E-0001  2.873654E-0001
 -8.229014E-0001 -4.774208E-0001
 -4.218960E-0001 -1.373047E+0000
  1.060800E+0000 -1.345481E+0000
  8.173748E-0001  1.041358E+0000
 -4.119351E-0001 -3.003374E-0001
 -6.886109E-0001 -1.054922E+0000
 -1.748322E+0000 -2.024776E+0000
 -5.774825E-0001 -1.387251E+0000
 -1.773345E+0000 -1.345130E+0000
  3.038197E-0001  2.191649E-0001
  2.246456E-0002  2.949238E-0001
  1.779510E+0000  1.070952E+0000
 -3.283843E-0001  1.240789E-0001
  3.875990E-0001  5.939779E-0001
  2.361159E+0000 -7.158296E-0002
  4.872165E-0001  2.635552E+0000
 -1.830432E+0000  3.141241E+0000
 -3.654226E-0001  1.379664E+0000
  1.235855E+0000  9.037412E-0001
  1.730051E-0001  4.520131E-0001
 -5.121100E-0001  2.437946E+0000
 -1.868750E-0001  4.865882E+0000
  4.194500E-0002  1.880793E+0000
 -2.266265E-0001  2.445130E-0001
  4.075912E-0001 -8.262969E-0001
 -7.097124E-0001  1.183599E-0002
 -1.857138E-0001  1.170323E+0000
  6.064234E-0001  6.125899E-0001
 -1.109734E+0000  7.030465E-0001
 -7.371999E-0001  5.823633E-0001
 -1.286418E+0000  6.717444E-0001
 -2.472925E-0001  6.076712E-0001
 -7.026882E-0002 -2.125143E+0000
  4.096473E-0001 -1.294926E+0000
  3.883945E-0001  8.326535E-0001
 -2.412262E-0001  1.267892E+0000
 -8.339389E-0001  2.010092E+0000
 -8.498153E-0001  1.098842E+0000
  4.824534E-0001  7.777523E-0001
  3.654437E-0001 -3.065488E-0001
  2.028952E+0000 -1.460328E+0000
 -7.361072E-0002 -7.929418E-0001
 -2.022708E+0000  2.861824E-0002
 -1.254234E+0000  7.827433E-0001
  1.938638E+0000  3.821228E-0001
  1.777357E+0000  2.092920E+0000
 -1.143537E+0000  2.235540E+0000
 -5.299649E-0001  6.202574E-0002
 -1.809024E+0000 -6.867476E-0001
  1.719005E-0002 -5.543575E-0001
  1.431809E+0000  5.964445E-0002
 -1.205402E+0000  1.733949E+0000
 -1.712177E+0000 -8.533618E-0002
  5.720689E-0001 -1.139854E+0000
  2.037603E+0000 -2.244666E+0000
  3.225985E+0000  1.091467E-0001
 -2.264405E-0001  2.035803E+0000
 -2.427362E+0000  1.156915E+0000
  5.954793E-0001 -3.298439E-0001
  2.665360E+0000  4.905558E-0002
  2.399461E+0000  1.829284E+0000
  4.479319E-0002  1.119821E+0000
 -2.492451E+0000  6.694316E-0001
 -1.540768E+0000 -2.099649E+0000
  7.006431E-0001 -2.837774E+0000
  1.613250E+0000 -1.374927E+0000
  1.020935E+0000  1.552046E-0001
 -4.724794E-0001  4.070575E-0001
 -1.374919E+0000 -5.196587E-0002
 -6.102462E-0001 -1.033910E+0000
  4.031347E-0001 -2.571349E+0000
 -7.386984E-0001  7.762811E-0001
 -7.808657E-0001  6.987640E-0001
  7.990420E-0001  1.653178E+0000
 -9.970923E-0001  3.141259E+0000
 -9.524862E-0001  1.006883E+0000
 -1.459439E+0000  5.941662E-0001
 -1.205034E+0000  6.598162E-0001
 -7.548631E-0001  9.205834E-0001
  8.763917E-0001 -6.050143E-0001
  7.077529E-0001 -1.527644E+0000
 -1.255160E+0000 -4.427016E-0001
 -4.559916E-0001 -8.366671E-0001
  9.753182E-0001  5.347835E-0001
 -3.274140E-0001  7.450561E-0001
 -8.897905E-0001 -4.594434E-0002
  8.340916E-0001 -7.654995E-0001
  2.098955E-0001  2.514031E+0000
  3.442095E-0001  8.630091E-0001
 -5.626397E-0002  2.909625E-0001
 -1.945441E+0000  1.114349E+0000
 -5.261478E-0001 -1.491778E+0000
  7.922952E-0001 -2.313866E+0000
  1.466550E+0000  1.987447E-0001
  3.737241E-0002  1.593764E+0000
  7.488022E-0001  2.079597E+0000
  4.374721E-0001  1.270677E+0000
 -1.277988E+0000 -5.196694E-0001
 -1.142437E+0000  3.750330E-0001
 -3.259269E-0001 -4.431921E-0001
 -8.817729E-0001 -2.620238E-0001
  2.256096E+0000 -1.067947E+0000
  3.417783E+0000 -2.500175E+0000
  6.693725E-0001 -2.148548E+0000
 -1.925988E+0000 -2.292337E+0000
 -2.574768E+0000 -1.753409E+0000
 -5.893152E-0001 -5.243303E-0001
  8.899403E-0001  1.080692E-0001
  9.115423E-0001 -1.709792E+0000
  6.789803E-0001 -2.441838E+0000
  3.913548E-0001 -6.072054E-0001
 -1.276889E+0000 -1.291750E+0000
 -1.669656E+0000 -1.867862E+0000
 -8.407247E-0001 -6.966027E-0001
 -1.693298E-0001 -2.560400E-0001
  1.600942E+0000  4.511780E-0002
  1.045745E+0000  7.209680E-0002
 -1.882202E+0000 -7.732649E-0001
 -1.760729E+0000 -7.124124E-0001
  1.723519E+0000 -1.058643E+0000
  1.033477E+0000  4.866396E-0001
 -1.227656E+0000 -1.544510E-0001
 -2.790417E+0000 -2.638831E-0001
  2.400708E+0000 -8.856824E-0001
  2.894791E+0000  1.852636E+0000
 -8.712557E-0001  1.636547E+0000
 -2.165313E+0000 -2.009860E+0000
  1.376697E+0000 -1.968249E+0000
  1.336018E+0000 -5.282255E-0001
  1.620169E+0000 -3.342490E-0001
  2.016823E+0000 -2.529857E-0001
  2.036567E+0000 -2.405846E-0001
  3.279864E-0001  3.526899E-0001
 -1.608172E+0000 -1.264742E+0000
 -6.220465E-0001  4.706758E-0001
 -7.334471E-0001  4.856043E-0001
 -2.089207E-0001 -1.298809E-0002
 -1.849543E-0001  2.081162E-0001
  1.564077E+0000 -1.786704E-0001
 -5.106693E-0001  1.229154E+0000
  1.359892E+0000  1.100002E+0000
  1.467466E-0001  2.259815E+0000
 -1.306252E+0000 -1.179835E+0000
  4.649653E-0001 -1.379947E+0000
  1.086547E+0000 -4.502183E-0001
 -9.536654E-0001  1.350090E-0001
  4.201090E-0001 -5.254182E-0002
  7.926575E-0001  1.097161E+0000
 -4.768470E-0001  9.287113E-0001
 -1.618135E+0000  8.249838E-0001
  3.618857E-0001  6.604356E-0001
  2.618174E+0000  1.119789E+0000
  6.318840E-0001  1.355700E-0001
 -2.587812E+0000  1.171614E-0001
 -1.575397E+0000 -1.019471E+0000
  7.316986E-0001 -1.758788E+0000
 -6.305807E-0001 -2.795242E-0001
 -1.733564E+0000 -7.055683E-0001
 -1.594540E+0000  1.315041E-0001
 -1.097614E+0000 -4.161415E-0001
  7.267298E-0001  5.523882E-0001
  1.155664E+0000  8.160536E-0001
  2.002063E+0000  7.550685E-0001
 -5.073471E-0002 -1.818688E+0000
 -1.154675E+0000 -1.715569E+0000
 -1.958661E+0000 -1.691914E+0000
 -3.808349E-0001  7.799726E-0001
  2.017071E-0001  1.911152E+0000
  1.531912E+0000  1.026142E-0003
 -3.936457E-0001 -8.255668E-0001
 -5.855843E-0001  6.079407E-0001
 -6.870822E-0001 -2.665710E-0003
 -2.977842E-0001  1.324921E+0000
  7.600714E-0001  1.501751E+0000
  3.368966E-0001  9.627078E-0001
 -1.366315E+0000  1.309806E+0000
 -2.943379E+0000 -1.743784E+0000
  9.295283E-0001 -3.664248E+0000
  9.896953E-0001  1.525560E-0001
 -7.586135E-0001  1.625024E+0000
 -2.024116E+0000  9.196996E-0001
  6.264708E-0003  1.988528E-0001
  2.812989E+0000  6.610421E-0001
  1.219402E-0001  1.026799E+0000
 -7.870370E-0001  3.526863E-0001
 -1.537398E+0000 -5.461410E-0002
  1.604816E+0000  1.344887E+0000
  1.157522E+0000  1.985895E-0001
  4.999797E-0001  1.901598E+0000
 -7.555223E-0001  9.913953E-0002
 -1.798282E+0000 -1.066732E+0000
  4.325841E-0001  4.087855E-0001
  1.908339E+0000  1.584454E+0000
 -1.621307E+0000  3.282128E+0000
 -2.172561E+0000  8.664934E-0001
  3.431201E-0001  1.219004E+0000
  9.394598E-0001  9.676943E-0001
 -7.862832E-0001 -8.753221E-0001
 -1.728390E+0000 -2.548647E+0000
  1.380854E+0000 -1.856526E+0000
  1.639291E+0000 -2.929865E-0001
  2.232305E+0000  9.528685E-0001
  1.182820E+0000  5.705107E-0001
 -2.993279E-0001 -1.931793E-0001
  1.075840E-0001 -2.283921E-0001
  9.761219E-0002 -2.340323E-0002
  4.274874E-0001 -1.026774E+0000
  1.410126E+0000 -9.230563E-0001
  1.322180E+0000 -6.630489E-0001
  6.620705E-0001 -2.081622E+0000
 -7.564987E-0001 -9.668618E-0001
  8.220848E-0001  2.372091E-0001
 -2.663854E+0000 -8.641946E-0001
 -1.094588E+0000  1.794065E-0001
  5.218408E-0001  4.061528E-0001
  1.299552E+0000 -4.684770E-0001
  9.533022E-0001 -4.531584E-0001
 -6.357168E-0001 -6.076598E-0001
 -6.408132E-0001 -1.730131E+0000
 -8.800913E-0002 -2.882229E+0000
  1.195697E+0000 -1.364927E+0000
  1.342526E+0000 -2.921440E+0000
 -6.592814E-0001  9.486532E-0001
 -2.301933E+0000 -1.551762E+0000
 -3.520141E-0001 -4.399528E-0001
 -3.592582E-0001 -8.235405E-0001
 -2.554873E+0000  6.862513E-0002
  1.760018E+0000 -1.512850E+0000
  8.214858E-0001 -1.635312E+0000
 -5.423808E-0002 -3.256678E-0001
 -1.977727E-0001 -3.369312E-0001
 -1.558354E-0001 -1.139172E-0004
 -4.070906E-0001  5.818612E-0001
  8.022641E-0001 -4.454227E-0001
  4.332173E-0001  5.760165E-0001
  1.551238E-0002  9.501687E-0002
  1.146826E+0000 -6.611434E-0001
 -2.292922E-0001 -6.322106E-0001
  4.645816E-0001 -3.153721E+0000
  3.912410E-0002 -1.023302E+0000
  9.908729E-0001 -8.621826E-0001
 -1.960847E+0000 -9.194982E-0001
 -1.392022E+0000 -1.396663E+0000
 -2.250595E-0001 -2.005067E+0000
  7.124345E-0001  7.799681E-0001
  3.820610E-0001  1.697818E+0000
 -1.775513E+0000  2.021627E+0000
 -2.003881E-0001 -3.945477E-0001
  1.957548E+0000 -3.667773E-0001
  1.386414E+0000  1.276031E+0000
 -3.277985E-0001  6.625320E-0001
  7.709316E-0001 -9.908822E-0001
  2.157868E+0000 -2.408434E-0001
  3.608112E-0001 -6.191188E-0001
  5.604545E-0001 -1.661524E+0000
  3.275987E-0001 -1.419236E+0000
  8.550385E-0002 -8.219726E-0001
  8.278864E-0001  2.623291E-0002
  1.837325E-0001  1.965209E+0000
 -3.915497E+0000  2.059832E-0002
 -3.099784E+0000 -9.784030E-0001
  2.051481E-0001 -1.910182E+0000
  1.859288E+0000 -2.097208E+0000
  1.684074E+0000 -1.610610E+0000
 -5.227883E-0001 -2.440552E+0000
 -1.414634E+0000 -1.865125E+0000
 -1.169850E+0000 -1.568439E-0001
 -2.232895E+0000 -1.191682E+0000
  4.006113E-0001 -8.367656E-0001
 -2.505655E+0000 -1.444658E+0000
  1.587914E-0001 -1.124409E+0000
  1.798457E+0000  7.160536E-0001
 -1.283789E+0000  1.140653E+0000
 -2.568036E+0000 -1.463257E-0001
  1.447068E+0000 -1.090487E-0001
  2.989606E+0000 -3.262879E-0001
  1.382204E+0000  4.542490E-0001
  5.869682E-0002 -2.508695E+0000
 -4.975599E-0001 -1.458965E+0000
 -1.416377E+0000 -1.365448E+0000
  5.196188E-0001 -2.819373E+0000
 -1.611369E+0000 -7.167109E-0001
 -3.008504E-0001 -4.348027E-0002
 -2.808194E-0001 -2.508490E-0001
 -1.161225E-0001  7.375826E-0001
  2.568121E+0000  2.947585E-0001
 -1.717623E-0002  2.210620E+0000
 -5.439343E-0001  1.381062E-0001
  4.867436E-0001 -7.052022E-0001
  1.450384E+0000  1.487039E+0000
 -1.400436E+0000  1.080339E-0001
 -6.744324E-0001  9.968187E-0002
  3.036437E-0001  1.476943E+0000
  7.160020E-0002  1.308380E+0000
  3.500163E+0000  2.336961E-0001
  1.187897E+0000  1.088633E+0000
 -1.917277E-0001  1.504738E+0000
 -4.719723E-0001  1.909329E+0000
 -2.100981E+0000  8.950880E-0001
 -1.504951E+0000 -3.277271E-0001
  3.514773E+0000  7.514216E-0001
  4.519350E+0000  1.386670E+0000
  5.352237E-0001 -4.971580E-0003
  4.615430E-0001  1.235867E+0000
 -2.311736E+0000  2.723267E-0001
  2.225769E+0000 -9.106655E-0001
  3.243127E+0000 -3.797053E-0001
  3.566634E-0001  8.976598E-0001
 -2.797025E+0000  9.240375E-0001
 -1.275826E-0001 -5.299624E-0001
  3.284347E+0000 -7.764448E-0002
  2.640294E+0000 -3.366147E-0001
 -1.109678E+0000  1.075836E+0000
 -2.109615E+0000 -2.735257E-0001
 -2.679268E-0001 -5.644061E-0001
  7.051759E-0001 -1.204995E+0000
  1.685180E+0000  2.077689E-0001
 -3.595980E+0000 -8.894268E-0001
 -3.061954E+0000 -5.283005E-0001
  1.864631E+0000  3.610924E-0001
  1.984996E+0000  1.180148E+0000
  1.944176E+0000  1.351235E+0000
  9.275280E-0001  3.491877E-0001
 -8.760319E-0001  5.370570E-0001
 -9.710342E-0001  1.359311E+0000
 -1.392296E+0000 -1.212004E+0000
 -3.511872E+0000 -1.441453E+0000
  1.594187E+0000 -1.344101E-0001
  2.740066E+0000  1.510932E+0000
  3.790149E-0001 -3.750520E-0001
 -4.348211E-0001  5.795496E-0002
 -4.407756E-0002  1.806693E-0001
 -3.230882E-0001 -1.491181E+0000
 -9.638522E-0001 -1.915260E+0000
  6.617668E-0001 -6.526873E-0001
  6.750843E-0001  5.211305E-0001
 -1.843651E+0000  1.300618E+0000
 -2.613958E-0001 -4.941386E-0001
  1.895626E-0001 -2.136932E+0000
  1.152908E+0000  3.192632E-0002
 -1.277393E+0000  1.428677E+0000
 -5.013707E+0000 -1.835338E-0001
 -4.731631E-0001 -2.254464E-0001
  1.338871E+0000  2.665157E+0000
  2.219238E-0001 -1.096095E-0001
 -4.898442E-0001 -9.080654E-0003
  1.014110E+0000 -1.951825E-0001
  4.814794E-0001  4.926498E-0001
 -2.089504E+0000  4.733298E-0001
 -1.006596E+0000 -5.647719E-0001
 -1.097022E-0002  2.745363E-0001
 -1.141186E+0000 -3.770350E-0002
  7.838879E-0001  5.327845E-0001
 -2.927297E-0001  4.824480E-0001
  8.705089E-0001 -1.017541E+0000
 -1.846255E-0001  1.344560E-0001
 -6.184313E-0001  3.301254E-0001
 -7.602463E-0001  1.432582E+0000
 -1.008692E+0000  1.129649E+0000
 -1.079546E+0000  1.680284E+0000
 -5.166604E-0001  4.751239E-0001
  1.088820E+0000 -1.603872E+0000
 -2.026087E+0000 -1.722646E+0000
 -4.921978E+0000 -2.231499E+0000
 -3.087902E+0000 -2.176860E+0000
  1.371376E+0000 -3.759552E-0001
 -1.825555E-0001  1.338253E+0000
  4.009607E-0001  3.549174E-0001
  6.511534E-0001 -6.191930E-0001
 -4.984061E-0001 -1.130508E+0000
 -2.565540E+0000 -2.611227E+0000
 -5.576463E-0001 -8.294944E-0001
 -8.073969E-0001 -3.170716E-0001
 -7.361036E-0003  6.131723E-0001
 -3.720811E-0001  3.202572E-0003
  4.951897E-0002 -1.243007E+0000
  1.191690E+0000 -1.110214E+0000
  2.886717E-0001 -1.519228E+0000
  6.950853E-0001 -8.796819E-0001
  2.318376E-0002 -1.361323E+0000
  1.510114E-0001  5.851043E-0002
 -1.430647E+0000 -1.026320E+0000
 -1.200992E+0000 -2.956640E-0002
 -1.012688E+0000 -2.023721E+0000
  2.530293E+0000 -8.741565E-0001
  1.942753E+0000 -6.588970E-0001
 -1.751947E+0000  7.215097E-0001
 -2.474523E+0000  5.313157E-0001
 -1.385602E+0000 -3.858925E-0001
  3.579025E-0001  1.452034E+0000
  1.010507E-0001  1.713457E+0000
 -1.031720E-0002 -6.144440E-0001
  6.269449E-0001 -5.369714E-0001
  5.589516E-0002  2.317314E+0000
 -1.754645E+0000  1.668590E+0000
  8.830225E-0002  6.637654E-0001
  2.550984E+0000  2.554491E+0000
  1.855564E+0000  4.804228E-0001
  1.383575E+0000  2.974678E+0000
 -1.168359E+0000  1.280198E+0000
 -6.163823E-0001 -7.786254E-0001
  7.550100E-0001 -1.178015E+0000
  1.358387E+0000  1.591853E+0000
 -6.945634E-0001  4.013142E-0001
 -2.076706E+0000 -6.040538E-0002
 -1.475431E+0000  5.033258E-0001
 -2.053415E-0001 -1.333354E+0000
  2.935960E+0000 -1.678898E+0000
  2.070060E-0001  1.593480E-0001
  1.051216E+0000  1.576970E+0000
 -2.937372E+0000  9.157992E-0001
 -4.975765E-0001 -1.755099E-0001
  1.553854E+0000  1.805549E+0000
  2.385672E+0000  1.362635E+0000
 -7.192271E-0001 -1.984057E+0000
  3.198171E-0001 -1.706688E+0000
  1.920415E+0000  2.518192E-0001
  1.837436E-0001 -6.708715E-0001
  1.976887E+0000 -3.656114E-0001
  5.630923E-0001 -3.449155E-0001
  8.798556E-0001 -8.460010E-0001
 -2.861108E-0001 -2.079447E+0000
 -1.781871E+0000  7.820190E-0001
 -1.832507E+0000 -1.346919E-0001
 -5.997920E-0001 -9.865586E-0002
  1.726172E+0000  6.871793E-0001
  2.278043E+0000 -3.826535E-0001
  4.120010E-0001 -1.140822E+0000
 -9.784850E-0001 -2.127635E+0000
 -8.567514E-0001 -1.801723E+0000
 -1.875538E+0000 -1.772914E+0000
  2.467119E-0001 -9.789398E-0001
  1.358370E-0001  3.296737E-0001
 -1.141703E+0000 -1.298215E+0000
  6.772142E-0001 -2.027646E+0000
  1.426407E+0000  5.174998E-0001
  3.064601E+0000  1.858772E+0000
 -1.407795E+0000  2.211902E-0001
 -1.874362E+0000 -7.543830E-0001
  3.070901E-0001 -1.215210E+0000
  9.998330E-0001  2.147301E+0000
 -1.569928E+0000  2.385820E+0000
 -1.834822E+0000  7.995671E-0001
  1.258871E+0000  1.179948E-0001
  2.961481E+0000 -1.986452E+0000
  7.265850E-0001  1.151237E-0001
 -4.001581E-0001  4.153952E-0001
 -5.311533E-0001  3.332323E-0001
  1.433850E+0000  8.875207E-0001
 -5.981839E-0001 -1.407092E+0000
 -1.638493E+0000 -3.226370E+0000
 -9.169751E-0001 -2.686262E+0000
  8.303899E-0001  4.987335E-0002
 -1.537293E-0001 -4.618513E-0001
 -1.166835E+0000 -4.185040E-0001
  9.139322E-0001 -4.772586E-0001
  5.087183E-0001 -8.909178E-0001
 -9.178787E-0001 -1.863110E+0000
 -3.032434E+0000  3.676249E-0001
 -2.797802E+0000  7.431315E-0001
  1.803104E+0000  1.583680E+0000
  2.463051E+0000  1.276040E+0000
  8.516993E-0001 -2.319157E-0001
 -1.637980E+0000  1.768714E-0001
 -1.848936E+0000  1.122146E+0000
 -8.065149E-0001  1.108523E+0000
  1.740423E+0000 -2.201488E-0001
  2.933283E+0000  2.048089E-0001
 -9.609902E-0001  1.193474E+0000
 -1.106675E+0000 -6.215574E-0001
 -1.759282E+0000 -6.765569E-0003
 -4.378104E-0001 -4.717545E-0001
  5.520775E-0001  9.034137E-0001
 -1.752516E+0000  2.100833E+0000
 -2.155673E+0000  2.041618E+0000
  1.772060E-0002  7.957792E-0001
  6.020660E-0001 -2.264029E-0001
  1.277715E+0000 -1.396062E+0000
 -8.099776E-0001 -4.940946E-0001
 -4.791220E-0001 -3.658515E-0001
 -1.868811E+0000  6.886732E-0002
 -3.221427E+0000 -2.372074E+0000
  1.015557E+0000 -2.151334E+0000
  1.076655E+0000 -5.846059E-0001
 -1.059662E+0000 -6.114918E-0002
 -8.352033E-0001 -1.831185E-0001
 -7.197857E-0001 -3.462978E-0001
  2.775104E+0000 -5.884524E-0003
  7.775771E-0001  8.642795E-0001
 -7.559384E-0001  1.655613E-0002
  1.805486E-0001  2.500074E-0001
  6.050629E-0001 -2.952820E+0000
 -9.743077E-0001 -3.315928E+0000
 -2.650870E+0000 -2.376931E+0000
 -6.504869E-0001 -3.286266E+0000
  2.108850E+0000 -6.022812E-0001
 -4.488955E-0001  1.051685E+0000
  5.544946E-0001  8.501028E-0001
  8.161926E-0001  1.668796E-0001
 -9.566275E-0001 -4.832476E-0001
 -2.076306E+0000 -1.825289E+0000
  2.722663E-0001 -3.947029E-0001
  1.401758E+0000  1.096421E+0000
  1.610252E+0000 -2.264463E-0001
 -5.447154E-0002 -6.121992E-0002
 -4.728956E-0001 -7.553915E-0001
 -9.010619E-0001  9.167659E-0002
  3.793934E-0001 -1.303094E+0000
  1.601300E+0000 -1.640368E-0001
  7.719391E-0001  1.968842E+0000
 -1.530926E+0000  8.538394E-0001
 -2.186602E+0000  1.112123E+0000
 -1.733290E+0000  6.964818E-0001
  2.044095E+0000  1.714525E+0000
 -1.284322E+0000  2.697947E+0000
 -1.489913E+0000  3.872869E-0001
  1.595312E+0000 -7.758624E-0001
  1.282005E+0000 -1.079107E+0000
  1.569694E+0000 -8.295505E-0001
  5.999013E-0001 -2.692528E+0000
  1.032830E+0000 -3.090546E+0000
  9.566512E-0001 -1.181151E+0000
  6.118103E-0001 -1.649958E+0000
  1.174587E-0002 -2.021615E+0000
 -2.739241E-0001  1.075773E+0000
 -7.224762E-0001  1.097028E+0000
 -1.461843E+0000  5.177465E-0001
 -1.372341E-0001  1.042225E+0000
 -2.111395E-0001 -1.519660E+0000
  1.001604E+0000 -1.111409E+0000
  1.614316E-0002 -9.459325E-0001
 -1.397938E-0001 -1.111616E+0000
 -3.578926E+0000 -1.322013E+0000
  2.824532E-0002 -2.945899E+0000
 -2.411561E-0001 -1.433817E+0000
 -3.738634E-0002 -1.701995E+0000
  6.746035E-0001 -1.904445E+0000
  1.913199E+0000  1.152458E-0001
 -2.860152E-0001 -2.670373E-0001
 -2.141806E+0000 -2.333228E+0000
  3.082891E-0002  9.066984E-0001
  3.992864E-0001  1.431245E+0000
 -2.072425E+0000  1.389597E+0000
  2.881870E-0001  1.661491E+0000
  1.240699E+0000  1.807936E+0000
  1.421865E+0000  1.686481E+0000
  1.444291E-0001 -3.221078E-0001
 -5.651774E-0001  1.131177E+0000
  9.315681E-0001  1.566255E+0000
 -3.418193E+0000  1.060653E+0000
 -3.000407E+0000 -9.998228E-0002
 -4.005981E-0001 -7.148844E-0001
  2.277410E+0000  2.002786E-0001
 -1.758995E-0001 -2.269251E+0000
 -2.002342E-0001 -1.606533E+0000
  1.872418E+0000 -2.236170E-0003
 -2.690140E+0000 -4.515701E-0001
 -3.591874E+0000 -1.804914E+0000
 -1.733019E+0000 -1.632176E+0000
  8.600368E-0001 -7.516780E-0001
  7.913085E-0001  1.372059E+0000
  1.483328E-0001 -2.842493E-0001
  1.333638E-0001 -8.378977E-0001
 -1.971880E+0000 -1.204698E+0000
 -1.233972E+0000 -1.864832E+0000
  8.694417E-0001  1.494457E+0000
 -1.858955E+0000 -7.681675E-0002
 -6.737654E-0001  1.401281E+0000
 -6.675445E-0001  2.118195E+0000
 -1.414313E+0000  1.661829E+0000
 -1.950654E+0000  4.356092E-0001
  4.541124E-0001 -5.083832E-0001
 -7.581144E-0001 -2.618957E+0000
 -5.777141E-0001 -3.879991E+0000
  9.943930E-0001 -4.237206E+0000
  2.084885E-0001  1.029086E+0000
 -4.602211E+0000 -2.304437E-0001
 -2.166630E+0000 -1.503552E+0000
  7.833594E-0001 -4.846710E-0001
  1.406166E+0000 -1.504859E+0000
 -7.372091E-0001 -5.122370E-0001
 -2.299432E+0000 -1.312974E-0001
 -9.473552E-0001 -1.763502E+0000
  1.634951E+0000 -1.661017E+0000
  2.379198E+0000  2.507356E+0000
 -2.211805E+0000  2.218363E+0000
 -2.485822E+0000  5.128265E-0001
 -2.774062E-0001 -1.984245E-0001
 -8.232409E-0002 -1.665981E+0000
  3.982246E-0001 -1.200797E+0000
  2.959470E-0001 -1.015481E+0000
 -1.155687E+0000 -3.870902E-0001
 -9.000974E-0001  6.674359E-0002
  7.595634E-0001 -3.859027E-0001
  1.456571E+0000  1.839054E-0001
  2.614819E-0001  1.565223E+0000
 -1.554530E+0000 -8.104370E-0001
 -7.008127E-0001 -3.921005E-0001
  6.773117E-0002 -3.346831E-0001
  3.485511E-0001 -6.457647E-0001
  4.494678E-0001 -3.341080E-0001
  2.360995E+0000 -6.663084E-0001
  2.398072E+0000 -3.402461E-0001
 -5.302617E-0001 -3.156129E-0001
 -1.199148E+0000 -6.996555E-0001
 -1.551769E+0000 -3.606258E-0001
  5.172676E-0001 -8.543240E-0001
 -1.627853E-0003 -8.683009E-0001
  2.600008E+0000  8.433895E-0001
  5.995371E-0001  1.342899E+0000
 -3.729545E-0001 -1.304168E+0000
  1.352933E+0000 -1.676322E+0000
 -7.805869E-0001 -9.904662E-0002
 -1.601228E+0000 -1.226544E+0000
  5.929127E-0001 -9.996823E-0001
  2.400287E+0000  2.934342E-0001
 -1.141869E+0000  2.793014E-0001
 -7.334500E-0001  3.404488E-0001
  1.560795E+0000  2.801482E+0000
 -3.936320E-0001  1.122973E+0000
  9.839250E-0001  4.108550E-0001
 -1.207726E+0000  2.084041E+0000
 -9.399743E-0001  2.123935E+0000
  1.069280E+0000  1.105599E+0000
  8.100395E-0001  4.697107E-0001
  1.114455E+0000 -3.291335E-0001
 -2.756757E+0000 -1.511446E+0000
 -2.090261E+0000 -2.524569E+0000
  1.091200E+0000 -1.825463E+0000
  1.485045E+0000 -2.243303E+0000
  2.548002E-0001 -2.045692E+0000
 -2.536222E-0001 -1.308667E+0000
  4.875678E-0001 -2.424015E+0000
  1.119975E+0000 -3.123407E+0000
  6.576224E-0001 -8.264805E-0001
 -9.776920E-0001 -1.995105E+0000
  3.671315E-0001 -1.163446E+0000
  1.809142E+0000  1.456158E+0000
 -2.310478E+0000  4.075545E-0001
 -6.366867E-0001 -2.337577E+0000
  2.157496E+0000 -1.238955E+0000
  1.596171E+0000 -4.030835E-0001
 -1.319453E+0000 -6.251838E-0001
 -5.671155E-0001  9.411515E-0001
 -4.499952E-0001 -1.021813E+0000
  6.519614E-0001 -2.519487E+0000
  1.765058E+0000 -3.882512E-0001
  1.156381E+0000  1.791711E+0000
 -1.606269E+0000 -1.270557E-0001
 -3.400577E-0001 -1.160621E+0000
  7.637412E-0001 -1.774010E+0000
 -2.513816E-0001 -5.073727E-0001
 -7.798089E-0001 -4.104271E-0001
 -1.136469E+0000 -8.388972E-0001
 -9.772477E-0002  1.924859E+0000
 -1.402178E+0000  2.206244E+0000
 -7.994031E-0001  8.183992E-0001
  1.839641E+0000  5.826758E-0001
  1.196417E+0000  2.711776E-0001
  6.768515E-0002  1.636366E+0000
 -1.799199E+0000 -2.769444E-0001
 -6.579636E-0001 -2.536098E-0001
  2.547492E-0001 -1.070507E+0000
  2.158353E+0000  6.318571E-0001
 -4.107934E-0001  9.137974E-0001
 -1.420941E+0000  1.080555E-0001
 -1.167760E+0000 -2.808674E-0001
 -4.541879E-0001  8.640836E-0001
  9.245621E-0001  1.353642E+0000
  7.102981E-0001  1.376740E+0000
 -1.366736E+0000 -3.643042E-0001
 -1.449398E+0000 -7.468323E-0001
  8.816117E-0002  1.844762E+0000
  1.056790E+0000  8.180780E-0001
  2.063867E+0000 -3.356716E-0001
 -1.727162E-0001  1.392348E+0000
 -2.867186E+0000  2.848001E-0001
 -2.047151E-0001  1.110221E+0000
  1.192567E+0000  1.896054E+0000
 -2.257292E+0000 -3.964394E-0001
 -1.542054E+0000  1.563269E+0000
  4.926636E-0001  8.063352E-0002
 -1.816554E-0001 -1.158408E+0000
 -5.813916E-0001 -1.512700E+0000
  9.600598E-0001 -1.099427E+0000
  1.474111E+0000 -5.082321E-0001
 -2.244884E+0000 -1.225764E+0000
 -1.326333E+0000 -2.191072E+0000
 -1.523445E+0000 -2.298316E+0000
  1.756934E+0000 -4.300699E-0001
  2.528049E+0000 -4.692167E-0001
  5.718457E-0001 -9.588809E-0001
 -1.663520E+0000 -2.910595E+0000
 -3.027200E-0001 -3.817590E+0000
  1.176016E+0000 -2.831434E+0000
  5.094869E-0001 -2.887445E+0000
 -1.520024E+0000 -1.843432E+0000
 -1.441498E-0001 -4.899200E-0001
  1.492433E+0000  1.246237E-0001
  6.897662E-0002  9.562657E-0001
 -2.389163E-0001  8.796150E-0001
  8.437194E-0001  1.243893E-0001
  1.112891E+0000 -4.491687E-0001
 -8.233048E-0001  1.150008E-0001
  8.187211E-0001  7.400370E-0001
 -1.083776E+0000  9.720323E-0001
  4.446413E-0001  1.715447E-0001
  8.628298E-0001 -1.584481E+0000
  1.552907E+0000 -4.573701E-0001
 -1.440313E-0001  5.531812E-0001
 -1.054044E+0000 -1.003767E+0000
  2.793995E+0000  6.009076E-0001
  1.857595E+0000  8.379626E-0001
 -5.348199E-0001  1.500876E+0000
 -1.362340E+0000  1.299958E+0000
 -1.939222E+0000  5.398898E-0001
 -2.480651E+0000 -2.395591E-0001
  1.283046E+0000 -3.458161E-0001
  1.915466E+0000  1.142236E+0000
  5.785550E-0001  1.019039E+0000
 -3.409238E+0000  1.237280E+0000
 -1.096073E+0000  1.198364E+0000
  7.869396E-0002  1.398284E+0000
 -8.677274E-0001 -1.728885E+0000
  1.771194E+0000  3.716619E-0001
  1.160768E+0000  1.346002E+0000
 -4.409691E-0001 -8.356974E-0001
 -2.386533E-0002 -1.151863E+0000
 -1.514370E+0000 -4.332130E-0001
 -1.400670E+0000  2.294059E+0000
  4.986665E-0001  3.023431E+0000
  2.547424E+0000  3.633879E+0000
  1.059893E+0000  4.162584E+0000
 -5.745266E-0001  2.636467E+0000
  8.847494E-0001  1.277484E+0000
 -6.120327E-0002 -3.103005E-0001
  2.235757E-0001 -1.797037E+0000
 -9.987652E-0001 -7.383801E-0001
  1.456336E+0000 -9.926516E-0001
  1.587857E+0000 -9.949346E-0001
 -3.519826E-0002  1.620370E-0002
 -1.514384E+0000  4.917327E-0001
 -2.157001E+0000  1.641903E+0000
 -1.809953E+0000  2.052120E+0000
 -2.023236E-0001  1.932754E+0000
  8.748673E-0001  1.226592E+0000
  8.838503E-0001  8.539566E-0001
  6.642891E-0001  8.527747E-0001
  4.597348E-0001 -4.073826E-0002
  2.007631E+0000  7.136848E-0001
 -8.816359E-0001  7.155332E-0001
 -1.150304E+0000  1.076315E+0000
  4.425459E-0001  1.896972E-0001
  5.210862E-0001 -1.330937E+0000
 -2.040864E-0001  1.885724E+0000
 -2.620132E+0000  2.827128E+0000
 -1.209290E+0000  2.369217E+0000
  6.896805E-0001  1.527592E+0000
  1.143771E+0000  1.845233E+0000
 -1.075971E+0000  7.731931E-0001
 -1.392181E+0000  1.657265E+0000
  1.048607E-0001  1.178326E+0000
  5.001459E-0001  1.465467E+0000
 -9.191843E-0001  1.109586E+0000
 -1.401958E+0000  3.073151E-0001
  4.280583E-0001  3.653385E-0002
  2.970013E+0000 -3.744002E-0001
  2.820971E+0000 -1.489434E+0000
  2.250473E-0001 -2.590868E+0000
 -1.385207E+0000 -2.055971E+0000
  5.787449E-0001 -1.596568E+0000
 -1.361288E+0000 -2.131153E+0000
 -1.904381E+0000 -2.007098E+0000
 -1.438518E-0001 -4.153867E-0001
  3.400599E-0001 -1.311745E+0000
  2.523342E-0001 -2.219997E+0000
  8.759636E-0001 -5.026398E-0001
 -1.201682E+0000 -8.773393E-0001
  8.113601E-0001  4.382298E-0001
  3.504040E-0001 -9.290906E-0001
  2.276979E-0001  1.374628E-0001
 -1.773143E+0000 -8.049203E-0001
  1.736781E+0000 -2.451561E+0000
  1.878094E+0000 -2.228277E+0000
  1.819621E+0000 -4.342616E-0001
 -1.547175E+0000  4.010209E-0001
 -1.679405E+0000  4.943768E-0001
 -1.521532E-0001  3.352835E-0001
  2.127459E+0000 -1.591578E+0000
 -1.199998E+0000  5.346462E-0001
 -3.576612E+0000  1.146591E+0000
 -1.992288E+0000  7.730798E-0001
 -6.112602E-0001  1.140214E+0000
  2.024384E+0000  1.781721E+0000
 -5.024719E-0001  7.973244E-0001
  1.383766E+0000 -1.756895E+0000
  1.054225E+0000  4.545763E-0001
 -2.116219E+0000  1.660700E-0002
 -2.227994E+0000  1.478092E-0001
  1.060644E+0000  3.997449E-0001
  1.009040E+0000  9.878411E-0001
  1.086720E+0000  1.933715E+0000
  7.695654E-0001  1.212579E+0000
 -2.793115E+0000 -1.212284E+0000
 -1.291001E+0000 -1.391335E+0000
  7.837474E-0001 -1.622943E+0000
  1.346106E+0000 -1.719911E-0001
  5.162993E-0001 -5.578647E-0003
  5.725260E-0001 -1.351295E-0001
 -5.357855E-0002 -1.217965E+0000
 -1.565468E+0000  4.203466E-0001
 -1.864432E+0000  1.118985E-0001
  5.150473E-0002 -8.976192E-0001
  5.154376E-0001 -6.071719E-0001
 -1.054564E+0000 -1.237426E+0000
 -2.413739E+0000  3.394327E-0001
  3.249597E-0001  3.865107E-0001
  9.784589E-0001  9.261716E-0001
 -4.651901E-0001 -7.375377E-0001
  5.474314E-0001 -8.445566E-0001
  5.929812E-0001 -7.887365E-0001
  3.937145E-0001  7.696653E-0001
 -3.519857E-0001  1.414265E+0000
 -4.462049E-0001  1.134087E+0000
  2.218070E+0000  5.398586E-0001
  2.549200E+0000 -9.735415E-0001
  4.731106E-0001 -1.944184E+0000
  1.673334E+0000 -3.769350E-0001
  2.566625E+0000  2.885875E-0001
  3.026948E-0001 -3.483871E-0001
 -2.553232E-0001 -1.744356E+0000
 -6.630057E-0002  1.202570E-0001
 -2.337108E+0000 -1.411836E+0000
 -1.055521E+0000  3.469269E-0001
  8.518214E-0001 -7.429752E-0002
  3.524577E-0001 -9.655029E-0001
 -3.980450E-0001  1.787588E+0000
  5.305685E-0002  2.703907E+0000
 -4.153029E-0001  2.483511E+0000
 -1.276107E+0000  2.049588E+0000
  1.884004E+0000  2.132920E+0000
  1.777990E+0000  2.195609E+0000
  1.051413E+0000 -4.771345E-0001
  4.785313E-0001  7.065659E-0001
  2.044925E-0001  7.131434E-0002
 -8.388601E-0001  1.442171E+0000
  6.393964E-0001  1.941951E+0000
  9.296922E-0002  1.168053E+0000
 -2.473599E-0001  6.987412E-0001
  1.379708E+0000 -1.809996E-0001
  2.248580E+0000  2.069064E+0000
  1.175472E+0000  9.604552E-0001
  5.710927E-0002  1.541936E+0000
 -3.559578E-0001 -1.074035E+0000
 -6.234696E-0001 -2.319082E+0000
  1.104822E+0000 -6.528969E-0001
  3.470215E+0000  2.521122E+0000
 -3.004035E+0000  8.059545E-0001
 -1.077725E+0000 -1.079827E+0000
  1.094913E-0001  5.179218E-0001
 -3.832512E-0001  1.400141E+0000
 -7.373918E-0001  1.182298E+0000
 -2.147742E-0001  3.402660E-0001
  1.389308E+0000 -1.096021E-0001
 -1.725902E+0000  9.192024E-0001
 -4.828096E+0000  6.956531E-0001
 -2.037394E+0000 -2.152202E-0001
  8.456304E-0001  4.963198E-0001
  1.524797E+0000 -3.584363E-0001
  4.539898E-0001 -5.966102E-0001
  8.592146E-0001  8.317139E-0001
 -1.139904E+0000 -6.796214E-0001
 -2.296385E+0000 -4.319269E-0001
 -2.593098E+0000  1.367667E+0000
  1.892316E-0001  1.875988E+0000
  5.170196E-0001  1.489022E+0000
 -5.448122E-0002  1.294005E+0000
 -2.133637E+0000  6.770809E-0001
  1.158921E+0000  7.221470E-0002
  1.013247E+0000  2.927480E-0001
 -4.740423E-0001  2.820168E-0001
 -8.455941E-0001  1.089975E-0001
 -4.548123E-0001  5.614724E-0002
 -4.268872E-0001 -4.585155E-0001
 -8.282324E-0001  9.042467E-0002
 -3.276916E+0000 -7.483342E-0001
 -1.334583E+0000 -2.211711E-0001
  2.110855E-0001 -7.649221E-0001
 -8.523514E-0001  5.006969E-0001
 -3.901948E-0001 -9.222049E-0001
  1.136039E+0000 -2.583821E+0000
  2.013502E+0000 -9.230134E-0001
  9.976460E-0001  6.867644E-0001
 -3.176300E-0001  1.846932E+0000
 -2.773422E+0000  1.407412E+0000
 -1.791317E+0000  1.189697E+0000
 -1.707287E-0001  1.296228E+0000
  2.318948E+0000  1.894125E+0000
  8.226728E-0001  1.199802E+0000
 -1.360666E+0000 -1.882087E+0000
 -8.354009E-0001 -7.033720E-0001
  2.514720E-0001 -2.797997E-0001
  9.218341E-0001  9.597037E-0001
  5.374463E-0002  8.847515E-0001
 -1.295020E+0000  2.618637E+0000
 -2.510942E+0000  2.381823E+0000
 -3.302374E-0001  5.840272E-0001
  1.522346E+0000  4.783156E-0002
 -4.462351E-0002 -7.424761E-0001
 -2.382964E+0000  5.641834E-0001
 -7.587348E-0001  1.728302E+0000
  4.279555E-0001  1.008694E+0000
 -9.124550E-0002 -1.107587E+0000
  1.186556E+0000 -3.446874E-0002
 -4.256571E-0001 -1.424841E+0000
  2.347439E-0001  1.676011E-0002
 -6.663680E-0001  7.731940E-0001
  5.408363E-0001  4.232791E-0001
  1.844677E+0000  1.841930E+0000
 -1.438730E-0001  2.044325E+0000
  1.171130E+0000  5.708945E-0001
 -3.968619E-0001  6.898856E-0002
  6.744319E-0001  5.742942E-0001
 -5.227245E-0001 -3.440527E-0001
 -9.223062E-0001 -1.846105E+0000
  1.871095E+0000 -7.115126E-0001
 -1.303723E+0000 -6.821884E-0001
 -1.575012E-0001 -8.955804E-0002
 -1.471304E+0000 -3.587455E-0001
  1.139642E+0000 -8.767818E-0001
  4.166081E+0000  1.831715E+0000
  3.018088E-0001  1.151614E+0000
 -4.904974E-0001 -2.332840E-0001
 -5.752062E-0001  1.723480E+0000
  1.021714E+0000  5.123987E-0001
  1.274234E+0000  1.920751E+0000
  9.129954E-0001 -5.425747E-0002
 -4.383826E-0001  9.292461E-0001
  5.657286E-0001 -1.313592E+0000
  1.651128E+0000 -2.488715E+0000
  1.845874E+0000 -1.005396E+0000
  1.342476E+0000 -1.626535E+0000
  1.805881E-0001  2.195445E-0001
 -1.253148E-0001 -7.357820E-0001
 -5.459811E-0001  4.526309E-0001
  8.296470E-0002 -1.046427E+0000
  1.816206E+0000 -9.680302E-0001
  1.844318E-0001 -4.668944E-0001
 -4.207787E-0001  2.173908E-0001
 -3.110104E-0001 -3.999888E-0001
 -3.303330E-0001 -5.920432E-0001
  2.246179E-0001 -1.308394E+0000
  6.915257E-0001 -1.040255E+0000
 -1.546499E+0000 -2.657473E-0001
 -8.913523E-0001 -1.036176E+0000
  5.082303E-0001 -9.291533E-0002
  1.528894E+0000 -2.436994E-0001
 -1.035964E+0000  1.605508E+0000
 -2.742166E+0000  1.726241E+0000
 -1.289815E+0000  2.757681E+0000
 -3.939846E-0001  2.694547E+0000
  6.665501E-0001  3.009309E+0000
  2.622098E-0001  1.423158E+0000
 -7.003905E-0001  1.280875E+0000
 -1.190244E+0000  4.209921E-0003
  6.087990E-0001  9.369497E-0001
  8.875573E-0001  1.272005E+0000
 -2.471962E-0001 -5.286946E-0001
 -7.435406E-0001 -1.709494E+0000
  1.133708E-0001 -2.287841E+0000
  4.752335E-0001  2.401985E-0001
 -9.763132E-0001  1.717042E+0000
 -1.824584E+0000 -1.034372E+0000
 -4.721415E-0001 -1.533716E+0000
  1.954104E+0000 -6.131755E-0001
 -3.106296E+0000 -2.482162E+0000
 -2.351760E-0001 -3.890071E+0000
  6.374304E-0001 -1.532456E+0000
  2.324905E-0002 -2.225755E+0000
 -9.727052E-0001  4.909118E-0002
  1.846943E-0001  9.938726E-0001
  1.690403E+0000 -6.653771E-0001
  1.568692E+0000 -7.615829E-0001
  2.102646E+0000  7.758161E-0001
 -1.428757E-0001  1.246025E-0001
 -1.279701E+0000 -1.139250E+0000
  1.144448E+0000 -5.023269E-0001
  3.556355E-0001  7.054201E-0001
 -5.431589E-0001 -4.743189E-0001
 -1.038686E+0000 -1.593430E+0000
  2.374840E-0002 -1.266013E+0000
 -1.428863E+0000 -1.380738E+0000
 -1.189164E+0000  3.458049E-0001
 -1.107583E+0000 -1.387852E+0000
 -9.601072E-0001  3.640044E-0001
  6.910385E-0001  9.335076E-0001
 -1.325683E-0001  5.035861E-0001
 -1.917335E+0000  1.865924E-0002
  3.233784E-0002 -7.385119E-0001
  8.145399E-0001 -1.245836E+0000
  5.597379E-0001 -1.601121E+0000
 -1.030737E-0001 -8.491838E-0001
 -3.278711E-0001 -4.331506E-0001
 -2.373024E+0000  3.814300E-0001
 -1.722115E+0000  5.402665E-0001
 -1.276396E+0000  5.390917E-0002
  9.334626E-0001  6.979519E-0001
  1.346482E+0000  8.903004E-0001
 -8.108462E-0001  1.839548E+0000
 -2.000371E+0000  3.860114E-0001
  8.148870E-0001  3.820442E-0001
  1.570413E+0000  1.887513E-0001
 -7.938271E-0001  8.439513E-0001
 -1.187518E-0001  1.166746E+0000
  4.177220E-0001  3.057819E+0000
 -4.281323E-0001  2.507025E+0000
  1.656369E+0000  1.712095E+0000
  1.582156E+0000  2.224505E+0000
 -1.617587E+0000  1.007472E+0000
  4.677980E-0001  8.530203E-0001
 -2.780915E-0001  7.686892E-0001
 -1.627045E+0000  2.277049E+0000
  4.742327E-0001 -3.508425E-0001
  1.910820E+0000  3.851582E-0001
  2.138010E+0000  4.514571E-0001
 -5.311186E-0001  1.434491E+0000
 -3.356439E+0000 -1.436718E+0000
 -3.785693E-0001 -1.748139E+0000
  1.108916E+0000  1.271890E+0000
  6.746214E-0001  2.971094E+0000
 -1.220046E+0000  1.468529E+0000
 -1.012953E+0000 -8.953652E-0001
  4.098207E-0001 -2.113919E+0000
  1.701637E+0000 -9.671948E-0001
 -1.021383E+0000 -1.638904E-0001
 -1.122498E+0000 -2.452319E+0000
 -7.936085E-0001 -1.611831E+0000
 -8.156284E-0001 -5.128992E-0001
 -1.028008E+0000 -3.284258E+0000
  1.902035E+0000 -1.468941E+0000
  9.925286E-0001  2.269001E-0001
 -7.117096E-0001 -1.472800E+0000
 -3.669233E-0001 -1.912470E+0000
 -1.071060E+0000 -7.494945E-0001
 -6.232589E-0001 -2.373287E+0000
  3.359441E-0001 -7.314456E-0001
 -2.648042E-0001  4.717122E-0002
 -8.789913E-0001  4.271077E-0001
  3.277930E-0001 -5.211364E-0001
  3.190498E+0000 -1.234020E+0000
  4.114750E+0000  3.004556E-0001
  1.133769E+0000  9.062084E-0001
 -1.163451E+0000  5.475026E-0001
 -1.226451E-0001  1.115204E+0000
  8.384919E-0001 -1.384589E+0000
 -2.499905E+0000 -6.735225E-0001
 -3.295978E+0000 -1.223575E+0000
 -1.699776E+0000 -1.058815E+0000
  1.139130E-0001  2.258102E+0000
  2.250951E+0000  2.552391E+0000
 -7.512361E-0001  1.855241E+0000
 -2.638929E+0000 -4.298192E-0001
  2.044324E-0002  4.023370E-0001
 -6.494068E-0001 -1.138699E+0000
  7.445313E-0001 -9.139944E-0001
  1.962858E+0000 -1.036200E+0000
 -1.809077E+0000 -9.996551E-0001
 -4.850735E-0001 -8.758052E-0001
  8.959914E-0001  8.550039E-0002
 -1.480577E+0000 -9.806157E-0001
  5.773103E-0001 -1.339429E+0000
  3.311871E+0000  4.178601E-0001
  2.397955E-0001  2.401156E+0000
 -3.467812E+0000  5.263408E-0002
 -5.889998E-0001 -7.954406E-0001
  1.371784E+0000  1.191287E-0001
  5.147607E-0001 -9.637089E-0001
  4.476074E-0001 -5.907720E-0002
  1.837768E+0000 -1.120503E+0000
  7.412485E-0001 -3.513097E-0001
 -9.597869E-0001  1.280730E+0000
 -2.379610E+0000 -8.971106E-0002
 -3.093843E+0000 -1.181417E+0000
  4.291514E-0001 -2.541541E+0000
  2.294764E+0000 -1.891003E+0000
  4.532471E-0002  2.644169E-0002
 -6.776008E-0001 -1.791294E-0001
  1.024815E+0000  2.901036E-0001
  1.000632E+0000  1.094883E+0000
  7.320285E-0001  4.318980E-0001
 -4.194753E-0001 -7.090280E-0001
  1.798582E+0000 -1.847761E+0000
  1.931918E+0000 -3.395920E+0000
  1.388463E+0000 -6.098555E-0001
  1.792326E+0000  8.232271E-0001
 -1.986134E+0000  9.114918E-0001
 -1.281377E-0001 -1.352433E+0000
  3.290545E+0000 -2.241534E+0000
  1.232284E+0000  1.383335E-0002
 -4.878679E+0000  4.157233E-0001
  2.729492E-0001 -7.320365E-0001
  1.032777E+0000  2.733364E-0001
  1.436260E+0000 -1.407563E-0001
 -5.165798E-0001 -1.337961E-0002
 -2.777047E+0000  2.631091E-0001
 -1.219729E+0000 -2.032867E+0000
  1.027974E+0000 -1.312821E+0000
  2.843902E+0000  6.301374E-0001
 -1.190546E+0000 -8.028435E-0001
 -1.538830E+0000 -1.294793E+0000
  2.799566E-0001  3.591830E-0001
 -9.051803E-0001 -1.692484E+0000
 -1.792778E+0000  5.177408E-0001
 -9.109755E-0001  2.081641E+0000
 -1.855391E+0000  2.780620E+0000
 -1.680304E+0000  1.117297E+0000
  1.405247E+0000  1.598216E+0000
  1.036747E+0000  1.454218E+0000
  1.462333E+0000  1.285104E+0000
  7.639661E-0001  6.200398E-0001
 -1.312509E+0000  1.489013E+0000
 -1.246118E+0000  1.367867E+0000
 -3.879118E-0001  6.160342E-0001
  7.419965E-0001  2.572102E-0002
  5.079911E-0001 -1.001138E+0000
  1.346499E+0000  1.002093E-0001
 -5.670916E-0002  1.404539E+0000
 -4.527216E-0001 -1.311946E+0000
  1.256025E-0001 -4.788088E-0001
 -2.145622E-0001 -2.360228E-0001
  8.894394E-0001 -1.009123E-0001
  1.782584E+0000  1.000272E+0000
 -4.426476E-0001  1.157959E+0000
 -2.539822E-0001  7.199906E-0001
 -6.209877E-0001 -1.750679E+0000
  3.428451E-0001 -1.895410E+0000
 -2.323263E-0001 -5.627151E-0001
  4.695529E-0001  9.558798E-0001
 -1.360078E+0000  3.763997E+0000
 -4.094257E+0000  3.684400E-0001
  2.071668E-0001 -1.540386E+0000
  1.527234E+0000 -2.104818E-0001
  5.856181E-0001 -2.778887E-0001
 -1.350580E+0000 -1.972477E+0000
  2.824752E-0001 -1.292573E+0000
  1.855121E+0000 -1.117322E-0001
 -2.738345E+0000  4.146202E-0001
 -1.814354E+0000  2.821165E-0001
 -1.650205E+0000  2.592921E+0000
  8.876594E-0001  9.003068E-0001
  1.721018E+0000  9.281233E-0001
  1.089368E+0000  7.580342E-0001
 -4.194078E-0001  4.655664E-0001
 -1.153321E+0000  1.100789E+0000
 -9.992708E-0001  1.139893E+0000
 -1.326815E+0000  7.942049E-0001
  9.306024E-0002 -1.945439E+0000
  8.840504E-0001 -1.704056E+0000
 -1.088305E+0000  5.360803E-0001
 -4.547170E+0000  1.314056E+0000
 -1.368546E-0001 -3.204455E-0001
  1.408430E+0000  2.964585E-0001
 -3.696685E-0001  1.506504E+0000
 -6.913356E-0002 -1.979563E-0001
 -1.324141E+0000 -1.253164E+0000
  9.822700E-0003  2.476464E+0000
 -2.805048E+0000  2.329932E+0000
 -1.324817E+0000  6.249704E-0002
  4.384986E-0001 -9.727445E-0001
  9.240818E-0001 -4.747644E-0001
  6.339731E-0001  8.373661E-0001
 -5.905071E-0001 -1.257520E+0000
  7.063214E-0001 -1.189262E+0000
 -1.552125E+0000 -4.435864E-0001
 -1.232737E+0000 -2.016917E+0000
 -1.239858E+0000 -2.268762E+0000
  1.689381E+0000 -1.065110E+0000
  1.278827E+0000  2.761508E-0001
 -8.185240E-0001 -6.862746E-0001
 -7.353240E-0001 -1.418171E+0000
  5.896366E-0001  9.803115E-0001
 -6.139715E-0001  9.963699E-0001
 -1.953023E+0000 -1.037385E-0001
 -1.619468E+0000 -2.391306E+0000
  2.032152E+0000 -3.738299E+0000
  2.546466E+0000 -3.956856E-0001
 -1.281907E+0000  1.910043E-0001
 -2.379548E+0000 -1.460143E+0000
  6.146645E-0001 -2.266976E+0000
  2.779748E+0000 -1.532578E+0000
  1.553291E+0000  1.050812E+0000
 -2.191455E+0000  6.916685E-0001
 -3.398552E+0000 -6.744110E-0001
 -6.879128E-0002  5.336667E-0002
 -1.207958E-0001  2.776453E-0001
 -6.080673E-0001  8.167860E-0001
  4.962423E-0001 -8.706205E-0002
  8.153987E-0001  2.480598E-0001
  1.004133E+0000  1.758089E+0000
  1.960184E-0001  2.140291E+0000
 -2.605666E-0001  2.451735E+0000
  5.941653E-0001  1.304960E+0000
  8.108152E-0001  1.496438E+0000
  2.992314E-0002  2.798259E+0000
  5.250060E-0001  4.135098E-0001
  1.450880E-0001 -1.539904E-0001
 -7.674804E-0002  1.090312E+0000
 -1.323422E+0000  6.800832E-0001
  1.771116E-0001  2.128942E-0001
  2.886312E-0001  2.518418E-0001
  3.405593E-0001  8.143885E-0001
  4.452743E-0001  4.766767E-0001
 -1.294015E+0000  7.757734E-0001
 -1.310450E+0000 -8.435642E-0001
  1.529477E+0000  5.248554E-0001
  1.091176E+0000  1.260333E+0000
  1.013799E+0000  2.080701E+0000
 -2.948361E-0001  1.298121E+0000
  4.177547E-0001  5.607451E-0001
  6.665064E-0001 -3.231969E-0001
  3.078044E-0001 -1.409138E+0000
 -1.866401E-0001  8.008380E-0002
 -1.017152E+0000  4.169576E-0001
 -1.131521E-0001  1.031910E+0000
 -4.131553E-0001  2.211572E+0000
 -2.498808E+0000  1.103759E+0000
 -9.077663E-0001  8.550244E-0001
  1.814433E+0000  1.066050E+0000
  1.346095E+0000  7.039484E-0001
  1.461110E+0000  6.489319E-0001
  1.881567E-0002 -6.236837E-0002
 -1.209618E+0000  7.431835E-0001
  1.670675E-0001 -1.251184E+0000
  8.576501E-0002 -2.086878E-0001
 -1.709973E+0000 -1.992952E+0000
  6.801234E-0001 -6.572196E-0001
 -5.535208E-0001  2.237514E+0000
 -1.334197E+0000  1.530389E+0000
 -4.271502E-0001  1.489566E-0001
  3.125946E-0001  1.064657E+0000
  1.313170E+0000 -4.727217E-0001
  1.819901E-0001 -8.782656E-0001
  3.704724E-0002 -1.092933E+0000
  6.915605E-0001  1.406326E-0001
 -5.989916E-0002 -8.746040E-0001
  1.963995E+0000 -1.273332E-0001
 -6.915480E-0001  3.211444E-0001
 -1.944842E+0000  4.244254E-0001
  1.384672E+0000 -4.351082E-0002
  1.739665E+0000  1.561972E+0000
 -2.965017E+0000  2.121980E+0000
 -2.387319E+0000 -1.896074E+0000
 -1.335673E+0000 -1.098343E-0001
  3.930320E+0000  7.380271E-0001
  3.791914E-0001  2.738197E+0000
 -4.175267E-0001  2.062811E+0000
 -2.016862E+0000  5.675404E-0001
  1.110327E+0000 -1.488984E+0000
  2.263315E+0000 -1.757745E+0000
  7.080965E-0001 -2.498999E+0000
  2.484727E-0001 -1.057513E+0000
 -1.592420E+0000 -4.593217E-0001
  1.098725E-0002  1.505919E-0001
  4.433144E-0001  3.573602E-0001
  1.960768E+0000  1.435630E+0000
  2.432225E+0000  6.502199E-0001
  2.797810E+0000  4.398424E-0001
  2.783051E+0000  5.196614E-0001
 -3.787289E-0001 -2.078786E-0001
 -1.446523E+0000 -2.412469E-0001
  1.050047E+0000  1.429110E-0001
  1.403179E-0001  2.213340E+0000
 -3.118010E+0000  5.968491E-0001
 -2.059279E+0000  2.304594E-0001
  8.927195E-0001 -1.194065E+0000
  4.015993E+0000 -1.946565E+0000
  6.019784E-0001 -2.968965E-0001
 -5.017849E-0001  3.466006E-0001
 -2.573223E+0000 -1.276947E+0000
  9.588665E-0001  1.765179E-0002
  3.709166E-0001  1.386884E+0000
 -1.307131E-0001 -7.479598E-0002
 -2.294013E-0001 -1.531872E+0000
 -1.559159E-0001  2.817122E-0001
  4.737258E-0001  1.106574E-0001
  2.025983E+0000  1.420689E+0000
  1.058753E+0000  7.796868E-0001
 -1.617846E+0000  8.802334E-0001
 -2.164401E+0000 -2.908582E-0001
  5.138171E-0001  1.602076E-0001
  6.706887E-0001  1.573605E+0000
  7.775472E-0001  7.683044E-0001
 -4.911847E-0001  2.349183E-0002
 -6.563902E-0001  8.757302E-0001
  1.423102E+0000  1.704849E+0000
 -8.843085E-0001  6.863061E-0001
 -1.040064E+0000 -2.245915E+0000
  6.769648E-0002 -3.391986E+0000
  7.212904E-0001 -3.447874E+0000
 -7.815481E-0001 -8.241626E-0001
 -3.019143E+0000 -2.097556E+0000
 -2.554649E+0000 -1.103370E+0000
 -1.139628E+0000  1.810360E+0000
 -9.288709E-0001  1.204874E+0000
  2.778784E-0002  5.060488E-0001
  1.277107E+0000  1.493258E+0000
 -7.653585E-0001  1.714752E+0000
 -5.781168E-0001 -2.629829E-0002
  3.569708E+0000  7.357391E-0001
  2.150194E+0000  2.222988E+0000
 -2.461765E+0000 -1.624079E+0000
 -3.385465E-0001 -1.257982E+0000
  1.247099E+0000 -4.026760E-0001
  1.352384E+0000  1.134533E+0000
  5.369268E-0001  1.408431E+0000
 -1.120660E+0000  1.011535E+0000
 -1.774879E+0000  8.202307E-0001
  1.800683E+0000  6.445955E-0001
  5.753176E-0001 -6.881822E-0001
 -2.922633E-0002 -1.888935E+0000
 -2.020744E+0000 -1.577982E+0000
  3.135275E-0001 -5.769671E-0001
 -5.788801E-0001 -1.357024E+0000
 -2.272810E-0001 -1.908335E+0000
 -1.870206E+0000 -3.217478E-0001
 -2.035930E+0000 -6.701729E-0002
 -2.563626E-0001 -6.819307E-0001
  5.077255E-0001  9.238051E-0002
  1.958332E+0000  4.861343E-0001
 -5.352154E-0001 -4.744178E-0001
 -7.317661E-0001 -9.903124E-0002
 -1.096670E+0000 -8.960693E-0001
 -3.962220E-0001 -1.093570E+0000
 -6.921374E-0002  2.698390E-0001
 -4.053694E-0002 -8.937350E-0001
  2.063301E+0000  5.181982E-0001
  1.434478E+0000  8.982791E-0001
  1.213450E+0000  8.982515E-0001
 -2.407817E+0000  1.084938E+0000
  9.435007E-0001 -4.845626E-0001
 -4.797501E-0001 -6.389560E-0001
  1.012718E+0000 -1.260191E+0000
  1.801925E+0000 -9.148357E-0002
  4.247896E-0001  1.246247E+0000
 -2.467241E+0000  1.440190E+0000
  8.885779E-0001 -9.596640E-0001
  3.611389E+0000 -1.560286E+0000
  2.145002E+0000 -2.410848E+0000
 -6.848259E-0001 -2.411924E+0000
 -1.447965E+0000 -2.480634E+0000
  3.918774E-0001 -2.290778E+0000
 -6.509824E-0001  2.733855E-0001
  1.644040E-0001 -1.617324E+0000
 -1.910408E+0000  3.288289E-0001
 -4.196144E-0001 -9.093134E-0001
  1.177438E+0000  2.593343E-0001
 -1.490653E+0000 -1.936097E-0001
 -1.903743E+0000 -1.774909E+0000
 -2.486153E+0000 -2.310329E+0000
 -5.261920E-0001  8.329392E-0001
  9.288135E-0001 -2.546324E-0001
  6.749471E-0001 -5.657805E-0001
  5.272837E-0001 -6.844643E-0001
  9.237718E-0001 -8.556310E-0001
 -3.889976E-0001 -1.412414E+0000
  1.872509E-0001 -9.947592E-0002
 -1.768518E-0001 -4.629518E-0001
  3.595008E+0000 -2.258354E-0001
  1.521155E+0000 -6.840458E-0001
 -1.609748E+0000 -3.531388E+0000
 -6.335420E-0001 -3.701079E+0000
  9.929428E-0001 -1.809674E+0000
  6.300460E-0001 -3.455308E-0001
 -1.202406E-0001 -1.157683E+0000
  1.246455E+0000  4.060506E-0001
  8.362419E-0001  2.188501E+0000
  8.073551E-0001 -4.668348E-0002
  1.449825E+0000 -1.202616E-0001
  2.832651E+0000 -2.828797E-0001
  1.888752E+0000 -5.470171E-0001
  1.234538E+0000 -1.856575E+0000
  5.935766E-0001 -3.312967E-0001
 -2.346944E-0001 -1.168537E+0000
 -8.450513E-0001  1.148405E+0000
 -1.241683E+0000  2.529318E-0001
  1.697483E+0000 -2.350198E-0001
  1.253954E+0000  8.302046E-0001
 -1.337005E+0000 -7.494049E-0002
 -2.852612E+0000 -3.283546E+0000
  2.546776E+0000 -1.387623E+0000
 -1.089095E-0001  9.207132E-0001
 -1.335461E+0000  1.800988E+0000
 -9.904458E-0001 -8.975090E-0001
 -1.900864E-0001 -1.766523E+0000
  6.666742E-0001 -7.304080E-0001
 -6.561780E-0001 -5.534694E-0001
 -1.336786E-0001 -9.830305E-0001
 -1.557594E+0000  3.016173E-0001
 -1.886497E+0000  7.002228E-0001
  1.409544E+0000  2.779644E-0001
  9.256377E-0001  5.558337E-0001
 -4.305636E-0001  8.268777E-0001
 -2.060318E+0000  5.300851E-0001
 -8.286261E-0001  1.165928E+0000
  1.764596E+0000  5.659213E-0001
  1.650621E+0000  1.190339E+0000
  1.022128E+0000 -5.453298E-0001
 -1.205583E+0000 -1.328688E+0000
 -1.848889E+0000 -2.158547E+0000
  5.572346E-0001 -1.784312E+0000
 -1.019533E+0000  2.508248E+0000
 -2.055347E+0000  2.689015E-0001
  5.467826E-0001 -9.423890E-0001
  7.467763E-0002 -7.726872E-0001
  1.840247E+0000  8.592421E-0002
  5.481413E-0001  5.078322E-0001
 -2.150786E+0000  4.662252E-0001
  1.904730E+0000 -1.402786E-0001
  3.241376E-0001  2.167626E+0000
 -2.054778E-0001  1.578740E+0000
  2.971618E-0001  7.193776E-0001
  2.501262E-0001  6.659121E-0001
  1.552473E-0002  5.448371E-0001
 -2.835458E+0000  7.727585E-0001
 -2.916619E+0000 -6.233851E-0001
  4.857009E-0002  2.512537E-0001
  4.346942E+0000  1.683717E+0000
  1.167648E+0000  5.761135E-0001
 -1.825421E+0000  4.643983E-0001
 -2.826462E+0000  7.683557E-0001
 -2.159331E+0000 -2.483218E-0001
  1.020666E+0000 -1.250106E-0001
  1.225162E+0000  5.471323E-0001
 -4.283266E-0001  4.469890E-0001
 -7.264431E-0001  1.060293E+0000
  2.306833E-0001 -1.675741E+0000
  1.382425E+0000  4.256410E-0001
  8.091094E-0001  6.292675E-0001
  4.665260E-0001  1.375704E+0000
 -7.355731E-0001 -3.033230E-0001
 -4.326215E-0001  5.430258E-0001
  2.845249E-0001  3.909657E-0001
  4.075695E-0001 -8.748581E-0001
  6.492062E-0001 -1.356215E-0002
  8.098368E-0001  9.273213E-0001
  8.396533E-0001  4.751794E-0001
  1.122613E+0000 -5.354129E-0001
  7.494742E-0001 -9.608569E-0001
 -2.342635E+0000 -1.011755E+0000
  6.144341E-0001 -2.097571E+0000
  3.840458E-0001 -4.146019E-0001
  8.909272E-0002  1.131992E+0000
 -1.434185E+0000  1.055036E+0000
  3.441720E-0001  5.510388E-0001
  1.282881E+0000  1.154230E+0000
 -8.364278E-0001  8.288124E-0001
 -2.404782E-0001 -1.069235E+0000
  1.749658E+0000 -1.938079E-0001
 -3.739777E-0001 -5.274150E-0001
  2.247019E+0000 -1.172138E+0000
  1.437270E+0000  1.740429E+0000
 -2.473380E+0000  4.471008E-0001
 -1.540240E+0000  1.084662E+0000
  5.221672E-0001  1.478619E+0000
 -9.560257E-0001  2.515327E+0000
  1.441469E-0001  2.814332E+0000
  1.507488E+0000  7.223940E-0001
  1.214724E+0000  2.116020E-0001
  6.978833E-0001 -9.491015E-0001
 -7.661128E-0001 -2.126439E+0000
 -8.323083E-0001 -8.895855E-0001
 -7.118717E-0001 -1.035668E+0000
  5.955844E-0001 -6.084397E-0001
  1.647924E+0000  4.639686E-0001
 -2.178618E+0000  1.166892E+0000
 -3.457449E+0000  8.913340E-0001
 -2.705207E+0000  1.356736E+0000
  1.069304E+0000  9.457742E-0001
  2.950750E+0000  1.707168E+0000
  3.465874E-0002  2.108836E+0000
 -3.057619E+0000  1.233632E+0000
 -1.163855E+0000  7.140438E-0001
  1.340765E+0000  9.793038E-0001
  1.934778E+0000  6.668223E-0001
 -1.295029E+0000 -1.813234E-0001
  6.327454E-0001 -1.303151E+0000
  2.042571E+0000 -1.515900E+0000
  1.772130E-0001 -5.211280E-0001
 -2.472412E+0000  1.308367E+0000
 -3.306251E+0000 -5.107595E-0002
  9.122739E-0001 -7.302001E-0002
  1.520507E+0000  1.462049E+0000
 -4.826336E-0001  1.231636E+0000
 -2.973660E-0001  1.221774E+0000
  9.363249E-0001  3.875106E-0002
  1.671836E+0000 -2.033657E-0002
  1.464381E+0000  7.686989E-0001
  2.067102E+0000  5.183924E-0001
 -1.450940E+0000  4.969196E-0002
 -2.181708E+0000  2.717742E-0001
 -1.145670E+0000 -8.876619E-0001
 -4.781445E-0002  3.455607E-0001
 -4.274297E-0001 -6.458431E-0002
  9.123950E-0001  3.286721E-0001
  1.625004E+0000  2.077608E+0000
  8.868048E-0001  2.400424E+0000
  2.306340E+0000  2.273790E+0000
 -1.873391E+0000 -1.690734E-0001
  5.340830E-0001 -5.410748E-0001
 -1.823632E+0000 -1.723641E-0001
 -4.986363E-0001 -1.726462E-0001
  2.603917E-0001 -7.190540E-0002
  4.001699E-0001  7.975885E-0001
  4.525674E-0001 -5.423044E-0001
  3.115002E-0002 -8.559441E-0001
 -7.798954E-0001 -1.335404E+0000
  2.975220E-0001 -2.082088E-0001
  8.644113E-0002 -2.208044E+0000
  6.283456E-0001 -4.459215E-0001
 -8.408096E-0001 -2.941834E-0002
 -4.379453E-0001  6.509079E-0001
 -9.503317E-0002 -3.870093E-0001
  1.858803E+0000 -1.144758E+0000
  1.010594E+0000  6.147084E-0001
 -1.626112E-0001  1.084916E+0000
  9.483169E-0001  2.421880E+0000
 -1.288991E+0000  3.817509E+0000
  5.377752E-0002  2.521062E+0000
  1.300677E+0000  1.721653E+0000
  2.493322E+0000 -1.685898E+0000
  2.998436E+0000  9.341870E-0001
  1.325712E-0001  6.908436E-0001
 -2.336611E+0000  1.845603E+0000
 -1.222024E+0000  1.979418E+0000
  2.220474E+0000  1.050207E+0000
  6.779540E-0001  1.895174E+0000
 -9.778743E-0001  4.953048E-0001
 -9.707506E-0001  1.033413E+0000
 -2.052706E-0003 -3.211392E-0001
  1.723759E-0001 -6.984862E-0001
  3.122373E-0001 -1.799628E+0000
  1.212610E+0000 -2.744668E-0001
 -1.180300E+0000 -4.461276E-0002
 -1.444284E-0001 -2.613519E-0002
  5.342548E-0001  1.412172E+0000
 -5.702534E-0002  5.476645E-0001
 -1.524448E+0000 -2.654005E-0001
  2.041238E-0001 -1.168915E+0000
  8.884037E-0001 -3.096455E+0000
  5.975971E-0001 -2.385647E+0000
 -1.251884E+0000 -1.983467E+0000
  6.975988E-0001 -1.318166E+0000
  1.678641E+0000  1.049408E-0002
 -8.793999E-0001  6.362043E-0001
 -5.757234E-0001 -5.316876E-0001
  8.432345E-0001  1.669074E-0001
 -9.183902E-0001  8.727484E-0001
 -1.244312E+0000 -5.346709E-0001
  1.615242E-0001  7.490110E-0001
 -1.374854E+0000  7.603029E-0001
 -8.798978E-0001  2.591306E+0000
  6.515109E-0001  2.030406E+0000
  2.687257E-0001  1.069001E+0000
 -2.446790E-0001  8.680357E-0001
 -4.462578E-0001  8.575198E-0001
 -1.948357E-0001  1.082904E+0000
 -7.984548E-0001 -7.942591E-0001
  3.669633E-0001  8.619284E-0001
 -2.265338E-0001  9.840881E-0001
  4.230763E-0001  5.111076E-0001
 -5.992086E-0001  6.685815E-0001
  1.157823E-0001  3.957258E-0001
  4.851374E-0001  1.122825E-0001
 -1.201885E+0000  1.902734E+0000
 -3.249671E+0000  8.936000E-0001
 -2.133431E-0001  1.129780E+0000
  1.432881E+0000  8.245633E-0001
 -1.451615E+0000  1.243732E+0000
 -9.821231E-0001  8.986596E-0001
  4.978590E-0001  2.787901E-0001
  1.840481E+0000  2.668115E+0000
 -7.698438E-0002  2.171465E+0000
 -2.294854E+0000  2.176308E+0000
 -2.047951E+0000 -5.042149E-0001
  2.306202E+0000 -7.830742E-0001
  1.999111E+0000 -1.331501E+0000
  1.212465E+0000  1.455895E+0000
 -1.010069E+0000  6.542492E-0001
 -1.241977E+0000  7.200893E-0001
 -9.384105E-0001  1.438732E+0000
 -5.164825E-0001 -1.952610E-0001
  7.549614E-0001  1.724653E+0000
  1.559299E+0000  1.490437E+0000
 -3.512426E-0001  3.304327E-0001
 -2.137526E+0000  4.128759E-0001
  9.679451E-0001 -1.480210E+0000
  1.938544E+0000 -2.386529E+0000
  1.119102E+0000 -1.493751E+0000
 -6.784944E-0001 -2.392540E+0000
 -3.962492E-0001 -1.491757E+0000
 -1.925004E+0000 -2.514871E+0000
 -9.309046E-0001 -2.101480E-0001
  5.708603E-0001 -1.125676E+0000
  8.178308E-0001 -1.168061E+0000
 -2.121724E+0000  2.896473E-0001
 -6.467804E-0001  9.463350E-0001
 -4.288759E-0001 -6.362230E-0001
  1.524516E+0000  4.138312E-0003
  1.686777E+0000  4.096360E-0001
  1.254834E+0000  5.099325E-0001
 -1.705315E-0001  4.648004E-0001
  1.855876E-0001  1.573965E+0000
 -1.079831E-0001  5.623934E-0001
 -2.100709E-0001 -1.722533E-0001
  7.844634E-0001 -6.094416E-0001
  1.702324E+0000 -1.805964E+0000
  2.535419E-0001 -2.290527E+0000
 -1.143487E+0000 -1.927619E+0000
 -1.304795E+0000 -3.182968E+0000
  1.038178E+0000 -2.632547E+0000
  4.737045E+0000 -2.645080E-0001
 -6.206576E-0001  4.213947E-0001
 -2.985070E+0000  1.025608E+0000
 -1.603370E+0000 -5.096740E-0001
 -1.721313E+0000  9.473019E-0001
  1.345779E+0000 -2.991641E-0001
 -1.128199E-0001  1.710360E+0000
 -1.257193E+0000  1.621695E+0000
 -2.450891E+0000  6.397812E-0001
  2.352584E-0001  8.209970E-0001
 -1.364628E+0000  1.807140E+0000
 -1.165828E+0000  1.089726E+0000
 -1.776128E+0000 -8.873442E-0001
  3.601797E-0001 -1.948411E-0001
  2.939762E+0000 -5.207800E-0001
  2.597361E+0000  4.743987E-0001
 -5.819004E-0001  6.977916E-0001
 -2.137375E+0000 -2.147861E+0000
  2.696350E-0001 -1.686555E+0000
  1.836778E+0000  1.255675E-0001
 -1.749933E+0000  6.326442E-0001
 -2.815868E+0000 -6.454974E-0001
  8.416817E-0001 -1.352031E+0000
  2.483699E+0000  1.937557E-0001
  1.016171E+0000  1.558366E-0001
 -1.481346E+0000 -5.520828E-0001
  4.921938E-0001 -2.486620E-0001
  2.946560E+0000 -1.241204E+0000
  1.165883E-0001 -5.466484E-0001
  5.930527E-0001 -9.715729E-0001
  1.378886E+0000 -9.104032E-0003
  2.762139E+0000 -9.254365E-0002
 -6.970032E-0001  6.693729E-0001
 -2.579561E+0000  1.051247E+0000
  8.729732E-0001  1.053302E+0000
  9.245308E-0001  3.220737E-0001
  1.033713E+0000 -1.421172E+0000
  1.602195E+0000 -1.280606E+0000
 -1.821831E+0000 -1.136029E+0000
  2.685922E-0001 -1.733294E-0001
  1.642029E-0001 -6.228493E-0001
  5.254701E-0001 -1.681892E+0000
  3.537984E-0001 -1.565585E+0000
 -6.180108E-0001 -2.682486E-0002
  1.112222E+0000  1.765873E+0000
 -9.106367E-0001  8.414146E-0001
 -1.447942E+0000 -5.064732E-0001
  9.135502E-0001 -8.616512E-0002
 -1.022801E-0002 -1.148188E+0000
 -6.753582E-0001 -4.865133E-0001
 -9.285826E-0001  4.106211E-0001
 -2.852136E-0001  1.601930E-0001
 -5.238927E-0001  1.911825E+0000
  5.757643E-0002  1.237283E+0000
 -9.656234E-0001  2.232731E-0001
 -1.857148E-0001 -2.030722E+0000
  2.961664E+0000 -8.620369E-0001
  8.705690E-0002 -1.311177E-0001
 -1.213181E+0000  9.233489E-0001
  4.995945E-0002  4.273906E-0001
  1.845083E+0000  1.432592E+0000
  7.914908E-0001 -1.159791E-0001
 -3.101465E-0001  1.529841E-0001
 -1.536608E+0000  2.522583E-0001
  1.555667E+0000  6.209465E-0001
  2.014191E+0000  1.431583E+0000
 -7.667921E-0001  5.860809E-0001
 -2.639027E+0000 -6.606240E-0001
  5.918301E-0001 -2.178262E+0000
  1.133386E+0000 -5.671550E-0001
  3.040984E-0001 -2.292415E+0000
 -2.899394E-0001 -2.294423E-0001
 -2.065270E+0000  1.742163E-0001
  1.347433E+0000  4.292363E-0001
 -1.462414E+0000  3.777539E-0001
 -4.408265E-0001 -1.881680E-0001
  7.958714E-0001  8.983080E-0001
  5.484375E-0001  8.086450E-0001
  2.130137E+0000  4.367931E-0002
  3.798036E-0001 -1.804965E+0000
 -1.088143E+0000 -7.817541E-0001
 -3.419643E-0001 -1.805708E+0000
  5.582173E-0001  2.691637E-0001
  2.606236E-0001  2.730404E+0000
  5.590379E-0001 -1.831556E-0001
  7.644807E-0001 -4.404682E-0001
 -7.197413E-0001 -1.342781E+0000
  1.024199E+0000 -7.630042E-0002
  5.814433E-0001 -4.907876E-0001
  4.205786E-0001 -1.413909E+0000
 -1.294932E+0000 -1.758353E+0000
  4.822486E-0001 -5.715770E-0001
 -1.421185E+0000  6.794179E-0002
 -2.623754E+0000 -4.874222E-0001
  5.335262E-0001 -3.809394E-0001
  8.752008E-0001 -1.124513E+0000
  2.084829E+0000  3.154102E-0001
 -2.362641E-0001  1.565324E+0000
 -2.521386E+0000 -1.237602E+0000
 -1.094435E+0000 -6.046856E-0001
  2.721596E+0000 -1.024238E+0000
  9.172117E-0001  1.311817E+0000
 -3.561016E-0001  6.435787E-0001
 -1.596832E+0000 -2.190049E+0000
  1.484103E+0000 -3.375265E+0000
  1.794239E+0000 -1.707391E+0000
 -1.964169E+0000  5.830548E-0001
 -2.086679E+0000 -1.736368E-0001
  2.751396E-0001  5.765441E-0001
  1.192584E+0000  6.017715E-0001
  2.151149E+0000  8.863491E-0001
 -2.219254E+0000  2.013970E+0000
 -2.693428E+0000  9.627152E-0001
 -2.545456E-0001  1.761748E+0000
 -1.114714E+0000  1.584863E+0000
  1.408658E+0000  5.682908E-0001
  2.019651E+0000 -8.805197E-0001
 -7.466161E-0001  5.942223E-0001
 -2.821471E+0000  1.500625E-0001
  2.747029E+0000  1.289581E+0000
  2.591340E+0000  1.215991E+0000
  2.070367E-0001  1.026667E+0000
 -1.850722E+0000  7.511699E-0002
 -7.737011E-0001 -3.316902E-0001
  1.906791E+0000 -7.175363E-0003
  1.116212E+0000  1.352097E+0000
  1.044853E+0000  1.242626E+0000
 -2.181185E+0000  6.107771E-0001
 -1.492727E+0000  5.200622E-0001
  6.319485E-0001 -4.482129E-0001
  2.215591E+0000  6.658292E-0001
 -2.576784E-0001  1.557733E+0000
 -1.186027E+0000 -7.619477E-0001
 -2.246998E-0001 -9.657074E-0001
  2.282165E-0001 -5.793402E-0001
 -5.889681E-0001  1.062828E+0000
 -1.075224E+0000  7.474323E-0001
 -8.114273E-0001  8.662060E-0001
 -1.906662E+0000  1.918376E+0000
 -1.833655E+0000  1.951268E-0001
  1.330668E-0001  2.381470E-0001
  1.586071E+0000  1.000576E+0000
  8.523081E-0001 -1.130974E-0001
 -2.641473E-0001  1.884235E+0000
 -1.377543E+0000  3.001068E-0002
 -7.727791E-0001 -3.338276E-0001
  2.862673E-0001  8.386579E-0002
 -2.920992E-0001  1.356308E+0000
 -1.300852E+0000 -8.977541E-0001
 -4.773429E-0003 -2.710880E+0000
  6.247885E-0001 -1.087711E+0000
 -1.769481E+0000 -5.102198E-0001
 -1.698934E+0000 -1.743319E+0000
  1.841332E+0000 -6.318046E-0001
  2.112101E+0000  1.074040E+0000
  8.714393E-0001 -6.659267E-0001
  2.923251E-0001 -1.017536E-0001
 -8.352589E-0003 -1.125278E+0000
  1.126047E+0000 -1.450607E+0000
 -9.148943E-0001  2.743515E-0002
 -2.330069E+0000 -1.964713E-0001
  1.752900E-0001 -3.641203E-0001
  1.488535E+0000  1.074460E+0000
 -2.141679E+0000 -2.298666E-0001
 -7.778126E-0001  6.683106E-0001
  1.235285E+0000 -8.649847E-0001
  4.666702E-0001  4.596289E-0001
 -3.113736E-0002  1.260860E+0000
  1.242689E+0000 -2.541338E-0002
  2.156257E+0000  1.678906E+0000
  4.386078E-0001  7.583443E-0001
 -1.023091E+0000 -5.162361E-0001
 -1.164889E+0000 -9.542956E-0001
  1.915345E+0000 -5.442233E-0001
 -1.076575E+0000  9.225317E-0001
 -1.630672E+0000 -2.707720E+0000
  1.187936E+0000 -4.554306E+0000
 -5.504245E-0001 -1.778064E+0000
 -1.705649E+0000 -1.201325E+0000
 -7.948350E-0001 -2.019788E+0000
  2.091916E+0000 -1.557996E+0000
  1.724688E+0000 -2.495401E+0000
 -1.132528E+0000 -1.609273E+0000
 -1.402118E+0000 -1.134184E+0000
 -1.079035E+0000 -2.349531E+0000
  5.581301E-0001 -1.155138E+0000
 -4.961456E-0001 -7.432077E-0001
 -2.180672E+0000 -2.722884E-0001
 -2.136595E+0000 -2.510382E+0000
 -9.415449E-0001 -1.580857E+0000
 -3.037309E+0000 -1.276722E+0000
  1.919484E-0001  1.077781E+0000
  4.265194E-0001  2.268298E+0000
 -1.364387E-0001  3.897133E-0002
  7.558843E-0001 -5.987537E-0001
  2.695462E+0000 -2.739503E+0000
  7.469230E-0001 -8.711323E-0001
 -3.130171E+0000 -3.083886E-0001
 -2.258404E+0000 -6.774167E-0001
  1.425882E+0000 -8.269106E-0001
  1.195756E+0000  1.173187E+0000
  6.556783E-0001  9.596600E-0001
 -1.307953E+0000  1.340523E+0000
  5.203268E-0001 -4.249959E-0001
  2.464028E+0000  1.126601E+0000
  6.255647E-0001  1.558713E+0000
 -1.379733E+0000  1.745691E-0001
 -1.044807E+0000  2.471850E-0001
 -4.857528E-0001 -8.487719E-0002
 -5.325638E-0001 -7.265793E-0001
  6.910827E-0001 -4.896489E-0001
  1.311164E+0000 -1.792350E-0001
  1.443323E+0000 -2.447309E-0001
  1.348475E+0000 -1.644014E+0000
 -1.625123E-0001  1.397271E+0000
 -1.962111E+0000  3.722837E-0001
 -1.756878E+0000  8.981554E-0001
 -3.702612E-0001  1.278737E+0000
  1.414012E+0000  6.927090E-0001
  4.965975E-0001  2.046377E+0000
 -1.056251E+0000  1.550340E+0000
 -2.186573E+0000  9.948951E-0002
 -1.900807E-0001  9.324464E-0001
  2.197588E+0000  3.277847E+0000
 -9.663348E-0001  6.025236E-0001
 -2.306514E-0001 -6.533955E-0001
  6.508164E-0001  1.983036E+0000
 -2.755821E-0001  9.607200E-0001
 -4.804896E-0001 -5.378102E-0001
 -2.803701E-0001 -1.872463E+0000
  2.620413E+0000  8.573539E-0001
 -1.571529E-0001  1.152228E+0000
 -1.661453E+0000  1.105330E-0001
 -5.509295E-0001 -4.346831E-0001
  2.400963E-0001 -9.387006E-0001
  2.585578E-0001 -9.114545E-0001
 -2.398783E+0000 -3.933937E-0001
 -1.304369E+0000 -4.519077E-0001
  3.822624E-0001 -2.821799E+0000
  7.253514E-0002 -2.968066E-0001
 -1.146084E+0000  3.748171E-0001
 -1.541651E+0000 -1.337246E+0000
  1.118023E+0000 -1.457644E+0000
  5.273805E-0001  1.158508E+0000
 -3.409703E+0000  1.183486E+0000
 -2.432146E+0000  1.091121E+0000
  1.713026E+0000 -1.020361E+0000
  3.312537E+0000 -6.011828E-0001
  2.255813E+0000 -1.589364E+0000
 -2.867156E-0001 -7.726629E-0001
 -3.471159E+0000 -4.317778E-0003
 -1.168255E+0000 -8.056296E-0002
  3.284610E+0000  4.161708E-0001
  3.137875E+0000  6.351656E-0001
 -5.346658E-0001  2.503747E+0000
 -3.431691E+0000  1.149609E+0000
 -1.880764E+0000 -6.146146E-0001
  7.195758E-0001 -1.010622E+0000
  1.266486E+0000  2.140849E-0002
  6.793233E-0001  5.794646E-0001
 -1.617947E+0000 -2.069170E-0001
 -2.403725E+0000 -1.611145E+0000
 -6.855063E-0001 -2.024244E+0000
  1.400689E+0000  2.531864E-0001
  7.208248E-0001  8.862931E-0001
 -1.838903E+0000  7.289450E-0001
 -2.535081E+0000  6.076497E-0001
 -4.680070E-0001  8.094282E-0001
 -3.219490E-0002  8.389911E-0001
  1.442044E+0000  1.620655E+0000
 -1.070378E+0000  2.385734E+0000
  2.814055E-0001  3.730408E-0001
 -8.101449E-0002 -1.358589E-0001
  4.246285E-0001  4.441730E-0001
 -1.118605E-0001  1.338079E+0000
 -2.181743E+0000 -7.416867E-0001
 -8.407807E-0001 -1.771972E+0000
  1.926565E+0000 -1.102512E+0000
 -1.910720E+0000  1.451635E+0000
  7.656231E-0001 -7.268017E-0001
  2.145201E-0002 -1.499388E-0002
  1.609280E-0001  5.599159E-0001
  1.276097E+0000 -7.962906E-0001
  1.634038E+0000 -1.323953E-0001
  7.352438E-0001 -5.841036E-0001
 -1.018937E+0000 -4.136982E-0001
 -5.452235E-0001 -5.045956E-0001
  1.429997E+0000  7.429307E-0001
  2.368402E+0000  4.862368E-0001
 -2.136170E+0000 -1.062385E+0000
 -4.058512E+0000 -1.982106E+0000
 -5.049794E-0001 -6.245794E-0001
  1.068499E+0000 -1.656081E-0001
  1.203156E+0000  1.155318E+0000
  2.506127E-0001 -3.216326E-0001
 -1.000191E+0000 -2.530283E-0001
  9.312900E-0001  1.633114E+0000
  3.069949E+0000  3.318640E+0000
 -1.273661E-0001  4.434359E-0001
 -3.322037E-0001 -6.576372E-0001
 -1.599732E+0000 -2.191206E+0000
 -5.386041E-0001  2.364628E-0001
 -8.251888E-0001  1.909122E+0000
 -4.416834E-0001  1.337978E+0000
 -1.123345E+0000 -1.184061E+0000
  1.049828E+0000  8.226459E-0001
  2.140226E+0000  2.240000E+0000
 -9.509092E-0001  2.588569E+0000
 -1.048211E+0000  6.547084E-0001
  1.164948E+0000  1.929761E-0001
  7.043794E-0001  3.831120E-0001
  9.340276E-0001 -1.451448E-0001
  1.380201E+0000 -5.362008E-0001
  3.096210E-0001 -4.633449E-0001
 -1.288417E-0001 -2.173772E+0000
  1.134693E-0001  4.082959E-0001
 -1.363578E+0000 -5.283614E-0001
 -2.046278E+0000  1.266846E+0000
 -7.267818E-0001  7.176903E-0001
  1.313797E+0000  5.056835E-0001
  1.220444E+0000  1.051662E+0000
  5.820377E-0001  4.343315E-0001
  1.173850E+0000  3.319266E-0001
 -4.441852E-0001 -7.624393E-0001
  1.556388E+0000 -1.669142E+0000
  2.746501E+0000 -1.562672E-0001
 -5.479114E-0001  1.280800E+0000
 -4.007969E+0000 -1.176870E+0000
 -1.079708E+0000 -2.241165E+0000
 -2.454815E-0001 -4.836779E-0001
 -1.280701E+0000 -9.291688E-0001
 -1.276849E+0000  1.701870E-0001
 -1.579592E+0000 -4.707758E-0001
  5.938955E-0001  1.233412E+0000
  1.177972E-0001  1.398825E+0000
  2.473749E-0001 -9.627257E-0001
 -4.222214E-0002 -8.520751E-0001
 -4.610309E-0002 -1.593065E-0001
  6.758208E-0002 -1.487066E+0000
  1.100637E+0000 -4.350134E-0001
 -9.000346E-0002  8.160265E-0001
 -8.088525E-0001  2.623151E+0000
  8.407005E-0001  6.417503E-0001
  1.410163E+0000 -1.879428E-0001
  1.196110E+0000  2.188621E-0002
  1.505568E-0001 -3.810601E-0001
  1.163038E+0000  1.134718E+0000
 -4.850708E-0001  4.888688E-0002
 -1.400702E-0001 -1.021354E+0000
  1.630843E+0000 -1.732528E+0000
  1.844572E+0000  6.228635E-0001
 -1.638445E+0000 -8.312378E-0001
 -1.438568E+0000  7.687365E-0001
 -8.833406E-0001  6.305639E-0002
 -2.903649E+0000 -1.926772E+0000
  1.321754E+0000  4.314214E-0001
 -5.281470E-0001  1.550622E+0000
  1.063581E-0001 -7.866381E-0001
  2.100890E-0001 -1.693868E+0000
 -8.161174E-0001 -1.154351E+0000
 -2.096243E+0000 -1.982233E+0000
  4.624433E-0001 -3.568806E+0000
 -4.918449E-0001 -2.639515E+0000
 -2.647729E+0000 -4.113303E-0001
 -2.283660E+0000  1.079904E+0000
 -1.285419E+0000  2.305349E-0001
  9.428400E-0001  6.625482E-0001
  1.778467E+0000  1.083003E+0000
  3.759014E-0001 -1.240969E+0000
  5.608692E-0002 -5.069006E-0001
 -1.619182E+0000  4.681725E-0001
  2.958568E-0001  3.548559E-0001
  1.363496E+0000  1.433153E+0000
  6.105481E-0001 -5.447277E-0001
 -1.898662E+0000 -4.794716E-0001
 -1.691973E+0000 -1.692861E+0000
  3.408854E+0000 -1.584262E+0000
  4.188630E+0000 -9.909450E-0001
 -2.316666E+0000 -2.531190E-0001
 -4.449470E+0000 -1.343681E+0000
  6.806953E-0001 -1.365111E+0000
  2.912774E+0000  2.547413E-0001
  5.749713E-0001  7.511234E-0001
 -2.335815E+0000 -3.255317E-0001
 -1.471948E+0000  4.992089E-0001
 -6.054171E-0002 -1.428941E-0001
  8.347381E-0001 -9.631639E-0001
  1.555752E+0000 -3.254813E+0000
  3.131341E+0000 -2.266222E+0000
  1.877260E+0000  1.171188E+0000
 -4.401581E-0001  1.486687E-0001
  1.041643E+0000 -1.061257E+0000
  1.034783E+0000  4.827461E-0001
 -9.051219E-0001  8.731022E-0001
 -2.452280E+0000  4.661060E-0001
  2.590354E-0001  1.772186E+0000
  6.730101E-0001  2.420533E+0000
  6.976475E-0001  2.315006E-0001
  7.877796E-0001 -1.396590E+0000
  3.336779E-0001 -4.255846E-0001
 -7.287468E-0001 -1.405684E+0000
 -7.626357E-0001 -1.256009E+0000
 -1.199202E+0000 -1.151879E+0000
 -9.228048E-0001 -2.941528E+0000
 -1.292908E-0001 -9.459694E-0001
  9.372553E-0002 -1.145028E+0000
  1.839505E+0000 -5.379091E-0002
  9.507178E-0001  6.937065E-0001
 -3.504570E-0001  1.219179E+0000
 -2.749636E-0001  5.158362E-0001
 -8.190332E-0001 -5.366049E-0001
 -2.450606E-0001 -6.862065E-0001
  3.289057E-0001 -1.010900E+0000
 -4.244862E-0001 -5.849376E-0001
 -1.194574E+0000  1.151840E+0000
 -2.602048E-0001 -1.126051E+0000
 -7.438265E-0001 -6.075722E-0001
  6.264071E-0002 -1.037854E+0000
  1.661599E+0000  1.867856E+0000
  7.521919E-0002 -7.875824E-0001
  1.188723E-0001  9.481023E-0001
 -4.798028E-0001 -2.977594E-0002
  3.775165E-0001 -2.926867E-0001
  6.293571E-0001  8.062712E-0001
  4.269874E-0001  1.278743E-0001
 -4.633918E-0001  1.194392E+0000
 -2.550335E+0000  1.349171E+0000
 -1.415918E+0000  1.039003E+0000
  9.583908E-0001 -2.646875E-0001
  3.701768E+0000 -3.828751E-0001
  1.465233E+0000  3.362214E-0001
 -1.840341E+0000  9.058375E-0001
 -1.226344E+0000  1.284521E+0000
 -1.470579E-0001  2.385793E+0000
 -7.997680E-0001  1.106275E+0000
  4.947199E-0001 -1.868881E+0000
 -7.502803E-0001  9.140085E-0001
 -1.205051E+0000  1.963416E+0000
 -1.630299E+0000  1.712663E-0001
 -3.117273E-0001 -1.408411E+0000
  2.122763E+0000  1.194125E-0002
 -2.667727E-0002  1.761550E+0000
 -1.233745E+0000  9.625433E-0001
 -3.248366E-0001  6.284468E-0001
  1.270959E+0000  2.301680E+0000
 -6.982109E-0001 -6.640274E-0001
  1.563850E+0000 -2.046418E+0000
  1.309375E+0000 -6.807071E-0001
 -1.559857E+0000 -7.325808E-0001
 -7.813037E-0002  1.082809E-0001
  1.312019E+0000 -4.408006E-0001
 -9.826683E-0001  2.394547E+0000
 -2.847670E+0000  9.040023E-0001
 -7.104680E-0001  4.990727E-0001
  3.367875E-0001  2.509618E+0000
  6.681672E-0001  6.485440E-0001
 -4.949410E-0001 -3.795501E-0002
  9.403858E-0001 -1.065994E-0001
 -2.210849E+0000  1.021376E+0000
 -3.416373E-0001  2.132063E-0001
  1.030415E+0000  3.755039E-0001
  2.155969E+0000  1.306161E-0003
  7.093917E-0001  4.226698E-0001
  6.767667E-0001 -9.118652E-0001
  5.384810E-0002 -2.846853E-0001
 -1.555036E+0000 -1.416690E-0002
 -1.311621E+0000  3.173512E-0001
 -9.551717E-0001  7.793946E-0001
  1.525325E+0000  1.859194E+0000
  3.600594E-0001  2.053825E+0000
 -9.815922E-0001 -3.056922E-0001
 -9.578663E-0001 -7.432479E-0002
  1.329751E+0000 -1.449868E+0000
  2.431326E+0000 -2.012091E+0000
  1.156169E+0000 -2.100049E+0000
  7.334754E-0001 -1.122704E+0000
 -5.481461E-0001 -4.969467E-0001
 -4.869685E-0001 -2.273835E-0001
 -2.366432E-0001  3.914757E-0001
 -1.222282E+0000  2.253537E+0000
 -4.509696E-0001  2.061921E+0000
  1.037968E+0000 -1.091030E+0000
  2.872808E+0000  2.088995E+0000
 -7.719084E-0001  2.496951E+0000
  8.662290E-0001  1.545423E+0000
  1.969372E+0000  1.225074E+0000
  2.052689E+0000  2.533693E+0000
 -6.362390E-0001  1.480022E+0000
 -6.430743E-0001 -8.682079E-0001
  2.774539E-0001 -1.334975E+0000
  1.232915E-0001 -1.819878E+0000
  3.774285E-0001 -2.286712E+0000
 -2.134825E-0002 -5.559031E-0001
  3.386092E-0001  6.164647E-0001
 -3.207372E+0000  5.434643E-0001
 -2.329401E-0001  1.379847E+0000
  6.908607E-0001  6.952320E-0001
  9.616200E-0001  9.461968E-0001
  1.724055E+0000 -2.613308E+0000
  2.127176E+0000 -2.590349E+0000
 -4.341565E-0001  1.385883E+0000
 -2.362415E+0000  1.509278E+0000
 -1.924265E+0000 -7.249361E-0001
 -4.651233E-0001 -7.488294E-0001
  1.118671E+0000 -5.661115E-0001
  1.439885E+0000 -9.630696E-0001
 -1.358154E+0000 -1.239018E+0000
  4.942414E-0001 -2.927612E+0000
  1.441160E+0000 -3.848139E+0000
  1.366534E+0000 -1.397769E+0000
 -1.183845E+0000  2.144006E+0000
 -1.325151E-0001  1.963007E-0001
 -4.712431E-0001 -4.511781E-0001
  1.366551E+0000 -8.928082E-0001
 -1.487585E+0000 -1.053014E+0000
  5.344085E-0001 -5.913086E-0001
  2.242160E+0000 -1.740908E+0000
  8.555171E-0001 -1.390916E+0000
  2.305810E+0000 -3.575675E-0001
  1.348100E+0000 -9.318892E-0003
  1.824024E+0000  9.784597E-0001
  1.624662E+0000  7.816755E-0001
 -1.884410E+0000  1.141531E+0000
 -1.055331E+0000 -2.765152E-0001
  9.940549E-0002  8.340541E-0001
  3.136715E-0001  1.607084E+0000
 -1.873231E+0000  6.748940E-0001
  8.416038E-0001  1.444220E+0000
  2.245580E+0000  1.442520E+0000
 -8.837777E-0003  7.332370E-0001
  1.274080E+0000 -1.658775E+0000
  1.843177E+0000 -5.979472E-0001
  3.164911E-0001 -3.974034E-0001
 -7.489022E-0001 -6.860874E-0001
 -2.557820E+0000 -1.976288E-0001
 -8.088315E-0001 -6.557403E-0001
  7.708712E-0001 -1.520806E-0001
  5.784796E-0001  1.378021E+0000
 -7.846262E-0001  2.390201E+0000
 -7.685955E-0001  4.334487E-0001
  3.317860E-0001  1.593050E-0001
  1.278244E+0000 -8.906597E-0003
  1.402630E+0000 -8.835859E-0001
 -8.223326E-0001  1.588974E-0001
 -3.738651E+0000 -2.094553E-0001
 -1.636200E+0000  2.144740E-0001
  8.903289E-0001  1.971538E+0000
  1.083837E+0000  2.009696E+0000
 -9.149430E-0001 -2.250381E-0001
 -8.586899E-0001 -2.967520E+0000
  1.422062E+0000 -1.465385E+0000
  8.650386E-0001  1.229610E-0001
 -1.497615E+0000 -3.226297E-0001
 -1.633704E+0000 -1.675625E-0001
 -7.059810E-0001 -1.072813E+0000
  1.568882E+0000  3.689299E-0003
  1.483264E-0001  7.164853E-0001
 -7.413664E-0001  4.259414E-0002
  4.326732E-0001 -7.879040E-0001
  9.153744E-0001 -3.643423E-0001
  3.808893E-0001  6.650881E-0001
  2.646973E+0000  5.123193E-0001
  1.425474E+0000  4.441716E-0001
 -9.594908E-0001 -1.035366E+0000
 -2.330520E-0001 -2.174118E+0000
 -1.893681E+0000  6.383046E-0001
 -1.570009E+0000  3.033279E-0002
 -1.376500E+0000  1.193665E+0000
 -1.585774E+0000  1.704250E+0000
  2.305322E+0000  1.056929E+0000
  2.380458E+0000  1.619430E+0000
 -9.247733E-0001  1.057253E+0000
 -9.376492E-0001 -1.268277E+0000
 -1.169824E+0000 -1.713020E+0000
 -2.405096E-0002 -1.494917E+0000
 -1.023839E+0000 -8.315608E-0001
  9.604047E-0001 -1.199287E+0000
 -6.834818E-0001 -7.870325E-0001
  9.735281E-0002 -2.712006E-0001
 -2.450036E-0001  9.299292E-0001
 -4.139763E-0001  1.182442E+0000
 -9.760371E-0001 -6.064722E-0001
 -1.415149E+0000 -7.176234E-0001
  4.400130E-0001 -8.911077E-0001
  2.923592E-0001 -1.472299E+0000
 -2.501000E-0001 -6.523627E-0002
 -6.732128E-0001  2.626185E-0002
 -7.522938E-0001 -6.826721E-0001
 -4.034095E-0001  6.963791E-0001
  4.321439E-0001  4.983430E-0001
 -1.423355E+0000 -7.962898E-0001
  2.141775E+0000  1.220056E+0000
  1.665752E+0000  1.359424E+0000
 -1.149546E+0000 -1.354940E-0001
 -3.168658E-0001 -7.536948E-0001
 -1.080779E+0000  3.027344E-0001
 -5.659223E-0001  2.269530E+0000
 -1.121229E+0000  2.121645E+0000
 -1.559908E+0000  4.608266E-0001
  6.534383E-0001 -2.088601E+0000
  2.845081E+0000 -1.385051E+0000
 -1.201387E+0000 -5.135077E-0001
 -9.662219E-0001  9.333229E-0001
 -2.599530E-0001  1.060749E+0000
  4.894665E-0001  1.531065E-0001
 -1.750698E+0000  2.725501E-0001
 -2.257572E+0000  2.658913E-0001
  1.136403E-0001  2.802877E-0001
  1.572274E+0000  7.789449E-0001
  5.505827E-0001  3.252471E+0000
 -1.353028E+0000  7.969136E-0001
 -3.627934E-0001  9.410212E-0001
  1.589894E+0000  7.634357E-0001
  2.440057E+0000  4.316588E-0001
  1.434386E+0000 -8.077496E-0001
 -7.966597E-0001 -2.263407E+0000
 -2.612241E+0000 -1.398450E+0000
 -4.610995E-0001 -2.395766E+0000
  1.054285E+0000  2.071995E-0001
  3.476149E-0001  1.318153E+0000
 -6.487844E-0001  5.658723E-0001
  1.577803E+0000 -1.131272E+0000
  1.490709E+0000 -2.589066E+0000
  4.437572E-0002 -2.753277E-0001
 -2.183814E+0000 -8.128449E-0002
  1.659929E+0000 -5.029441E-0001
  1.568654E+0000  4.716453E-0001
 -1.210235E+0000  1.225576E+0000
 -3.672413E+0000 -5.862737E-0001
 -2.235376E-0001 -8.322920E-0001
  2.491655E+0000  1.301697E+0000
 -2.491007E-0001  7.428573E-0001
 -1.867620E-0001 -1.315930E+0000
  3.052007E+0000 -8.990981E-0001
  6.539614E-0001  3.477677E-0001
 -3.973665E+0000  1.601038E+0000
 -2.036454E+0000 -5.521578E-0001
  1.133617E+0000 -7.100764E-0001
  1.679209E+0000  8.063936E-0001
  5.602011E-0002  1.668597E+0000
 -2.772181E+0000  1.358944E+0000
 -6.555396E-0001  4.872648E-0001
  1.522329E+0000  7.564294E-0001
  1.996090E+0000  5.404540E-0001
  5.128214E-0001  6.087785E-0001
 -1.417880E+0000 -1.113382E+0000
  1.046080E+0000 -6.046332E-0001
  1.285417E+0000  2.300659E+0000
  3.790840E-0001  8.393579E-0001
  9.171934E-0002 -2.098219E+0000
 -1.347990E+0000 -1.218801E+0000
 -2.623346E+0000  4.245774E-0001
 -1.258428E+0000  2.065951E+0000
 -5.736492E-0001  1.241362E+0000
  7.015242E-0001  2.064491E+0000
  7.646643E-0002  3.287682E+0000
 -1.121229E+0000  6.954397E-0001
 -8.178848E-0002 -2.532287E-0001
  8.157002E-0001  7.243458E-0001
  5.470436E-0001  1.652253E+0000
  3.934265E-0001  2.766576E-0001
  7.263322E-0001 -2.129153E+0000
  7.549506E-0001 -9.911452E-0001
  1.651189E+0000 -1.490372E+0000
 -1.007692E+0000 -2.204379E-0001
 -3.280424E-0001 -1.488860E+0000
  1.197196E+0000 -1.455839E-0001
  1.019901E+0000 -6.873044E-0001
 -2.041380E+0000 -2.283140E-0001
 -2.022091E+0000 -2.288752E-0001
 -1.586912E-0001 -8.528596E-0001
  4.825007E-0001 -8.814247E-0002
  1.147020E+0000  2.315603E+0000
 -2.265901E-0001  1.549959E+0000
  1.402128E-0001  5.865116E-0001
 -1.015528E+0000  5.168819E-0001
 -1.010783E+0000  1.414935E+0000
 -2.690694E+0000  8.599935E-0001
 -1.232739E+0000  2.313445E-0001
  1.625220E+0000 -1.516918E+0000
  1.637010E+0000 -1.831545E+0000
  3.165595E+0000 -3.332615E-0002
 -9.745147E-0001 -1.107477E+0000
 -2.911655E+0000  9.104195E-0001
 -1.151176E+0000 -1.033112E+0000
  1.497545E+0000 -5.632739E-0001
  1.584968E+0000  4.956189E-0002
  7.711880E-0001 -2.732066E-0001
 -1.034831E+0000  1.047864E+0000
 -6.589111E-0001  1.089245E+0000
  8.091257E-0001  6.851673E-0001
 -3.017202E-0001 -4.846043E-0001
 -3.872676E-0001  2.243779E-0001
 -7.187687E-0001 -1.040405E-0001
 -1.055692E+0000  2.107722E-0001
 -8.282773E-0001 -3.173802E-0001
 -1.385327E+0000 -7.434600E-0001
  1.067947E+0000 -6.705824E-0001
 -5.754764E-0002  4.841938E-0001
 -5.348621E-0001 -3.705230E-0001
  1.273142E+0000 -9.314638E-0002
  4.674873E-0001 -3.966683E-0001
 -1.895978E-0001 -7.629611E-0001
 -6.003517E-0001 -1.127562E-0001
  1.513047E+0000  4.407949E-0001
  4.039763E-0001  7.745955E-0001
 -8.696353E-0001  1.437184E+0000
 -1.448997E+0000  2.336679E-0001
 -9.507431E-0001 -1.392796E+0000
  1.926838E+0000  3.026716E-0001
 -8.598449E-0001  3.379049E-0001
 -4.079817E+0000 -1.546996E-0001
 -2.804569E+0000 -2.372035E+0000
  2.714775E+0000 -1.348863E+0000
  2.995303E+0000  1.089663E+0000
  9.353359E-0001  9.475543E-0001
 -6.245335E-0001 -1.113845E-0001
 -1.701365E+0000 -1.394217E+0000
  3.178211E+0000 -1.996264E+0000
  2.203398E+0000 -2.809414E+0000
 -9.638439E-0001 -7.911006E-0001
 -1.774925E+0000 -3.361058E+0000
 -1.269893E+0000 -2.094575E+0000
 -2.057559E+0000 -4.138396E-0001
 -4.536322E-0001  8.227164E-0001
  7.239554E-0001  1.444319E+0000
  3.179188E-0001  2.641989E+0000
  7.755238E-0001  2.038395E+0000
  9.780982E-0001  9.466666E-0001
 -6.574114E-0001  1.157845E+0000
 -3.199321E+0000  9.007611E-0001
 -1.738862E+0000  1.484743E+0000
 -1.546723E-0001  2.263950E+0000
 -2.330177E-0001  4.150171E+0000
 -1.213982E+0000  2.651438E+0000
 -1.242148E+0000  3.386203E+0000
  1.400385E+0000 -7.954546E-0001
  2.397263E+0000 -1.667697E+0000
  8.848340E-0001 -2.501034E-0002
 -1.784556E+0000  9.475039E-0001
 -1.652100E+0000  7.199268E-0001
  3.147091E-0001  1.071693E+0000
  2.509445E+0000 -6.621919E-0002
  1.627169E+0000 -5.733612E-0001
 -7.152147E-0001 -5.821760E-0001
  5.789255E-0001 -3.226504E-0001
 -1.178492E+0000 -2.282847E+0000
 -2.488294E-0001 -1.524551E+0000
 -1.030720E+0000 -4.541223E-0001
 -8.715622E-0001  1.294225E+0000
 -3.005128E+0000  1.233569E+0000
  1.450306E+0000 -3.203149E-0001
  2.104274E+0000  2.361439E+0000
  2.493241E-0003  1.202659E+0000
  3.492055E-0001  6.762538E-0001
 -2.305418E-0001  2.386849E-0001
  6.556392E-0001 -3.496864E-0001
 -9.198197E-0002 -5.763592E-0001
  1.206152E+0000  2.294686E-0001
  1.367215E+0000 -1.520904E-0001
 -5.112736E-0001 -1.932632E+0000
 -1.197665E+0000 -2.284758E+0000
 -2.129849E+0000 -1.603366E-0001
 -1.545684E+0000 -4.367668E-0001
 -4.486374E-0001 -1.005575E+0000
  2.758298E-0001  1.700570E-0001
  7.383934E-0001 -6.489178E-0001
 -4.518352E-0001 -1.640615E+0000
  3.838494E+0000 -1.065086E+0000
 -1.647484E-0001 -7.055867E-0001
  1.051777E+0000  1.281320E+0000
  1.090400E-0001  1.185124E+0000
 -1.069500E+0000 -1.046920E+0000
  8.395176E-0001 -3.220827E+0000
  5.030718E-0001 -1.814733E+0000
 -2.652459E-0002 -1.221787E+0000
 -1.542182E+0000 -3.683693E-0001
  6.423935E-0001 -5.089593E-0001
  8.558596E-0001  1.268126E+0000
 -7.566497E-0001 -8.072847E-0001
 -2.247377E+0000 -2.588502E+0000
  1.357264E+0000 -3.231358E+0000
  3.899952E+0000 -1.148171E+0000
 -4.459727E-0001 -6.873077E-0001
  1.326054E-0004 -9.107751E-0002
  1.949590E-0001  1.424636E+0000
  2.550760E-0001  1.381816E+0000
  8.850278E-0001  8.220701E-0001
  1.099557E+0000  1.291775E-0001
  1.534343E+0000  1.019618E+0000
 -2.085844E+0000  5.561435E-0001
 -7.479717E-0001 -3.263492E-0001
 -7.300944E-0002 -1.055788E+0000
  2.676613E+0000 -9.336442E-0001
  1.958982E+0000  1.152843E+0000
 -8.881388E-0001  4.601066E-0001
 -1.040540E-0001 -2.887556E-0001
 -1.186137E-0001 -1.629369E-0001
  9.289140E-0001 -2.521148E-0001
  5.151288E-0002  6.523589E-0002
  1.321959E+0000 -3.744026E-0001
  1.195226E+0000 -5.029331E-0001
  1.334574E+0000  1.012229E+0000
  7.598474E-0001 -5.868170E-0001
  6.808679E-0002 -4.397876E-0001
  3.539813E-0001  2.601074E-0001
  5.575044E-0001  1.162041E+0000
  1.495156E-0001  4.901770E-0001
 -9.023210E-0001  6.764865E-0001
  4.741309E-0002  7.483709E-0001
 -1.667355E+0000  9.029295E-0001
  1.706297E+0000 -1.401193E+0000
  2.038116E+0000 -5.127422E-0001
 -3.790425E-0001  4.742719E-0001
 -4.277302E-0001 -3.726593E-0001
  3.751746E-0002 -4.784346E-0001
 -6.160381E-0001  9.075752E-0001
 -1.540274E+0000  1.888622E+0000
  4.472656E-0001 -5.804693E-0001
  3.299114E+0000  1.539723E-0001
  1.514489E+0000  1.452182E+0000
  1.180818E-0001 -1.234978E+0000
 -1.388189E+0000 -2.337654E+0000
 -6.811555E-0001 -1.526682E+0000
 -3.997641E-0001  9.328093E-0001
 -1.538507E-0001  2.677799E-0001
  7.959058E-0001  1.217915E+0000
  7.600867E-0001  8.975861E-0001
 -1.034707E+0000 -1.942350E+0000
  5.828374E-0001 -3.484666E+0000
  1.663250E+0000 -2.542506E+0000
  2.496530E-0001 -1.116754E+0000
  2.691289E-0001 -1.584502E+0000
  1.236272E+0000 -8.852294E-0001
 -6.472190E-0001 -1.710022E+0000
 -4.873535E-0001 -4.797677E-0001
 -1.873773E+0000 -6.061464E-0001
 -6.546567E-0001 -2.209413E-0001
 -6.244533E-0001  1.407445E-0002
 -3.554898E-0001  4.085822E-0001
  1.597456E+0000 -4.163809E-0001
 -1.422368E-0001  1.337219E-0001
 -8.566238E-0001  6.140046E-0001
  2.212826E-0001  3.291260E-0001
  5.870394E-0001  2.460399E+0000
 -1.200166E+0000  1.644275E+0000
 -1.351986E+0000  8.196575E-0001
  2.095540E+0000  6.636024E-0001
  1.098053E+0000 -6.335402E-0001
  4.179002E-0001 -1.679053E+0000
  6.777865E-0002 -1.448475E+0000
 -1.826727E+0000 -2.884832E+0000
  1.324314E+0000 -2.361379E+0000
  1.706357E-0001 -2.459111E+0000
 -1.403153E+0000 -1.515431E+0000
 -3.242041E-0001 -4.127812E-0001
 -1.035372E+0000 -5.161442E-0001
  1.962281E+0000 -1.041357E+0000
  2.309834E+0000 -2.680703E-0001
  6.706501E-0002  2.273374E+0000
 -5.286164E-0001  1.304550E+0000
  6.753842E-0002  1.835296E+0000
 -6.243590E-0001  6.775631E-0001
 -1.383131E+0000  5.819159E-0001
  4.820820E-0002  6.626954E-0001
  1.213055E+0000  8.522142E-0001
 -8.636455E-0001  4.917903E-0001
 -2.730929E+0000 -1.303898E+0000
 -2.210811E+0000 -3.490502E+0000
 -1.016996E+0000 -2.355656E+0000
  7.013219E-0001 -7.118860E-0001
  1.076315E+0000 -1.450296E+0000
 -1.017018E-0001 -1.094431E+0000
 -6.354628E-0001 -7.326439E-0002
 -7.778269E-0001  9.515615E-0002
  5.464423E-0001  1.555319E+0000
  7.517669E-0001  1.718813E+0000
 -5.423330E-0002 -2.865309E-0001
  9.716933E-0001 -1.969679E+0000
  1.860885E+0000 -1.839257E+0000
 -1.964752E-0001 -1.162367E+0000
 -1.706725E+0000 -2.354227E+0000
 -3.205042E-0001 -7.438944E-0001
 -7.129930E-0002 -6.628441E-0001
 -1.598375E+0000  1.345919E+0000
  2.029097E-0001  2.155539E+0000
 -2.844431E-0003  1.569169E+0000
 -6.080104E-0002  2.315240E+0000
 -4.423853E-0001  1.070357E+0000
 -3.735334E-0001 -2.259333E-0002
  1.244515E+0000  1.018914E-0001
 -9.433283E-0002 -9.091999E-0001
  2.354984E-0001  4.108720E-0001
 -1.691595E+0000 -1.016492E+0000
  2.329407E+0000 -9.257446E-0001
  1.604438E+0000 -7.537815E-0001
 -2.537843E+0000 -2.899830E-0001
 -1.407500E+0000 -7.709205E-0001
 -5.360176E-0001 -8.679031E-0002
 -2.452125E-0001 -7.097050E-0001
 -1.184775E+0000 -2.658115E+0000
  5.107429E-0001 -2.319654E+0000
 -1.014373E+0000 -1.784219E+0000
 -1.025917E-0001 -2.522011E+0000
  1.100685E+0000  4.018305E-0001
 -1.472397E+0000 -4.990876E-0001
 -9.627581E-0001 -1.559724E+0000
 -3.056548E-0003 -6.719379E-0001
  6.266002E-0001  8.212770E-0001
 -2.024844E+0000  1.046621E+0000
 -7.596007E-0001 -7.469399E-0001
  1.474543E+0000  2.351266E+0000
  6.352845E-0002  2.478840E+0000
  4.156917E-0001  1.245097E+0000
  3.129751E+0000  1.190467E+0000
  2.398138E+0000 -2.169074E-0001
  5.107131E-0001  9.504132E-0001
 -1.957288E+0000 -2.577564E-0001
 -3.408691E-0001  1.607168E+0000
  6.795528E-0001 -2.370402E-0002
  1.366244E+0000  1.833035E+0000
 -1.235329E-0001  1.434137E+0000
 -5.200351E-0001 -1.955119E+0000
 -6.673274E-0002 -3.105508E+0000
  3.526671E-0001 -1.350425E+0000
  2.247533E-0001 -1.598222E+0000
  9.633916E-0001 -1.447048E+0000
 -4.683053E-0001 -8.591795E-0001
 -2.344794E+0000 -2.206753E+0000
  6.123333E-0001 -1.494277E+0000
  1.099111E+0000 -3.924709E-0001
  1.595022E+0000  5.289572E-0001
 -4.156660E-0001 -2.491917E+0000
 -7.131328E-0001 -2.276613E+0000
 -6.005920E-0001  2.399735E-0001
 -1.748757E+0000  1.404855E+0000
 -1.251474E+0000  1.219462E+0000
 -1.117611E+0000  1.771059E+0000
 -3.772115E-0001  1.078933E+0000
  2.174561E+0000  1.475568E+0000
  1.646112E-0001 -5.031348E-0001
 -1.145743E+0000 -1.819174E+0000
  2.160224E-0001 -1.236748E+0000
 -7.668743E-0001  4.624964E-0001
 -1.220482E+0000 -1.362716E-0001
  9.821311E-0001 -7.506210E-0001
  8.989133E-0001  1.202596E+0000
  1.801977E+0000  1.205513E+0000
  1.124003E+0000  1.700359E+0000
  1.117116E+0000  1.520418E+0000
  9.242780E-0001  2.235716E+0000
 -1.928086E+0000  1.040500E+0000
  1.154539E+0000 -7.578130E-0002
 -5.717195E-0001 -1.485826E+0000
  7.753656E-0001 -1.818729E+0000
  2.353295E-0001 -6.065612E-0001
  2.457178E+0000 -6.977426E-0001
  3.286952E+0000  1.476626E+0000
 -1.703258E+0000  5.127938E-0002
 -3.467580E+0000 -5.527336E-0001
 -4.722479E-0001 -4.054446E-0001
  9.592313E-0001 -1.308927E+0000
  1.623778E+0000  8.408625E-0001
 -7.097400E-0001 -1.182811E+0000
 -1.742971E+0000 -1.863377E+0000
  1.925037E-0001 -2.208226E+0000
  2.366972E+0000 -1.025091E-0001
 -6.911730E-0001 -1.058094E+0000
 -7.455841E-0001  9.405290E-0002
  7.773999E-0001  7.692539E-0001
  6.156361E-0002  1.861442E+0000
 -1.178877E+0000  1.478279E+0000
 -2.577280E+0000 -3.900866E-0001
  3.436439E-0001 -2.235157E+0000
  1.393971E-0001 -2.364975E+0000
 -2.055915E-0001 -1.143178E+0000
 -2.537652E+0000 -1.314102E+0000
 -1.423200E+0000 -7.683278E-0001
  1.422511E+0000 -3.119597E+0000
  1.293737E-0001 -1.293686E+0000
  1.882745E-0001 -2.246230E+0000
 -9.047306E-0001 -9.060796E-0001
 -1.727667E+0000 -3.148127E+0000
 -5.833195E-0001 -2.267252E+0000
 -8.524630E-0001 -2.684471E+0000
 -1.064230E+0000 -1.202062E+0000
 -1.685209E+0000 -1.115975E+0000
  3.828897E-0001 -5.327883E-0001
  1.525845E+0000 -6.077420E-0001
  6.038393E-0001  9.265510E-0002
 -1.955456E+0000  6.948447E-0001
 -4.753310E-0001 -1.625978E-0001
 -8.087671E-0001 -9.508461E-0001
  1.172922E+0000  2.841526E-0001
 -1.387131E+0000  3.102220E+0000
  1.303672E-0001  9.917173E-0001
  1.651156E+0000  9.941961E-0001
  1.398019E+0000  1.328185E+0000
 -1.960853E-0001  9.053260E-0002
  8.433044E-0002 -9.982753E-0001
 -7.367825E-0001 -2.307478E-0001
 -1.370185E+0000  6.866884E-0002
  1.725747E-0001  3.539110E-0001
 -1.519195E-0001  1.739760E+0000
 -1.233424E+0000  1.131236E-0001
  5.929156E-0001  1.149379E-0001
  1.640993E+0000 -2.712099E-0001
  4.063859E-0001 -1.501382E+0000
 -1.801001E+0000 -1.798706E+0000
 -4.702658E-0001 -7.430501E-0001
 -2.555306E+0000  1.257741E+0000
  3.345303E-0001 -1.112717E+0000
  2.534913E+0000  6.039090E-0001
 -4.699256E-0001  3.567164E-0001
 -2.080264E+0000  2.096620E-0001
 -2.697861E-0001 -1.334461E+0000
  1.033464E+0000 -1.857418E-0001
  1.774726E+0000  2.519515E-0001
 -5.642855E-0001 -1.396444E+0000
 -1.751210E+0000 -1.122498E+0000
 -5.559974E-0001 -5.739073E-0001
 -7.963223E-0001  2.259797E+0000
 -1.406072E+0000  1.481697E+0000
 -1.659905E+0000  2.772905E-0002
  4.936302E-0001 -7.603828E-0001
  1.439492E+0000  6.548940E-0001
 -1.084203E+0000  1.576460E+0000
  1.930605E+0000  5.111958E-0001
  1.302136E+0000 -9.824602E-0001
  9.287702E-0001 -1.194154E+0000
  1.097696E+0000 -2.120784E+0000
  8.543878E-0001 -1.089816E+0000
 -2.726960E+0000  2.109323E-0001
 -1.974480E+0000 -6.256162E-0001
  4.229120E-0001 -1.090192E+0000
  2.543626E+0000 -2.643618E+0000
  2.013185E+0000 -1.154124E+0000
  1.441505E+0000  7.168859E-0001
 -1.275262E+0000  7.685374E-0001
 -2.600514E+0000 -7.245400E-0001
 -1.443393E+0000 -7.677774E-0001
  4.670591E-0001 -1.452949E+0000
  2.208092E+0000 -1.778210E+0000
  9.013716E-0001 -2.396088E-0001
 -1.534732E+0000  1.350045E+0000
 -2.526838E+0000  5.550290E-0001
 -3.228730E-0001 -1.058830E+0000
  1.000032E+0000 -1.760016E+0000
  1.963842E+0000  7.207152E-0001
 -1.284022E+0000 -4.240314E-0001
 -2.605096E-0001 -6.921871E-0001
 -2.016641E+0000 -1.482095E-0001
  8.942942E-0001 -1.114960E+0000
  9.136224E-0001  4.023389E-0001
  1.898490E+0000  1.594408E+0000
  8.021905E-0001 -6.936932E-0001
  1.465930E+0000  1.358824E-0001
  1.688198E+0000  1.220032E+0000
 -1.503631E+0000  3.394195E+0000
 -2.326421E+0000  2.829189E-0001
 -2.066672E-0001 -1.856429E+0000
  4.351641E+0000 -1.491357E+0000
  1.816803E+0000  6.785038E-0001
 -2.173793E+0000 -1.012369E+0000
 -1.121272E+0000 -1.073654E+0000
  1.785854E+0000  1.620365E+0000
  5.321910E-0001  9.050250E-0001
 -1.523008E+0000  1.155476E+0000
 -1.765609E+0000 -2.531316E-0001
 -7.571581E-0001 -6.600225E-0001
  2.816628E+0000 -3.896015E-0001
  9.710991E-0001 -6.365550E-0002
  8.066259E-0002  2.101698E+0000
 -1.982164E+0000 -9.108164E-0001
  2.774467E+0000 -2.219163E-0001
  2.231227E+0000  2.042749E+0000
  1.613018E-0001  5.514239E-0001
  2.754639E+0000  2.129862E-0001
  3.519848E+0000  9.788126E-0001
  1.809926E+0000  2.127598E+0000
 -2.945806E+0000 -6.499799E-0002
 -6.261344E-0001 -5.906687E-0001
 -9.304450E-0002 -1.904133E-0001
 -1.445475E+0000 -8.726651E-0001
 -1.018069E+0000  1.696863E+0000
  1.412153E+0000  1.604041E+0000
  1.679869E+0000  7.301281E-0001
  1.451762E+0000 -4.083004E-0001
  8.003451E-0001 -1.007418E+0000
  7.817217E-0001 -6.373782E-0001
 -6.065863E-0001  4.178858E-0001
 -8.968587E-0001 -8.187578E-0001
 -1.317793E+0000 -1.048705E+0000
  2.986680E+0000  2.320271E-0001
  1.311101E+0000  2.851916E+0000
 -9.663091E-0001  1.541461E+0000
  1.463861E-0001  1.090711E+0000
  1.229019E+0000 -1.230649E-0001
  2.344250E+0000  6.244155E-0001
  4.496213E-0001 -1.530812E+0000
  9.427252E-0001  9.406216E-0001
 -1.565567E+0000  2.262102E+0000
 -3.093767E-0001  4.503778E-0001
  1.833536E+0000 -2.067704E-0001
  1.099851E+0000  2.543545E-0001
 -1.757564E+0000  3.151028E-0001
 -1.960137E+0000 -6.291447E-0001
  3.680379E-0001 -2.627302E+0000
  1.341792E+0000 -4.289386E-0001
  9.627004E-0001  3.410838E-0001
  1.632553E+0000  2.596912E+0000
 -2.631836E-0001  2.570724E+0000
 -1.177218E+0000 -4.421092E-0001
 -3.166852E+0000  1.586750E-0001
  1.504013E-0001  7.244339E-0001
  2.335239E+0000  3.151146E-0001
  3.908310E+0000  2.299517E-0001
  5.364105E-0001 -1.341896E+0000
 -2.599588E+0000 -1.179947E+0000
 -9.383920E-0001 -2.823585E+0000
  9.323636E-0001 -1.066565E+0000
  1.049219E+0000  5.622106E-0001
 -8.355846E-0001  1.571499E+0000
 -2.972870E+0000  2.731098E-0001
  3.655784E-0001 -5.258808E-0001
  2.500163E+0000 -4.849585E-0001
  2.485573E+0000  7.339010E-0001
 -1.916679E+0000  1.659771E+0000
 -3.822931E+0000  8.519477E-0001
 -3.469064E+0000  1.666257E+0000
  1.474803E+0000  2.877077E+0000
  2.920597E+0000  6.157678E-0001
  4.737773E-0001  1.603650E+0000
 -1.796361E+0000 -1.452366E+0000
 -1.067113E+0000 -1.501359E+0000
  2.594724E+0000  9.393036E-0001
  2.298258E-0001  1.358972E+0000
 -1.701655E+0000 -7.117474E-0001
 -1.001439E+0000 -1.837369E+0000
  9.992686E-0001 -1.510064E+0000
  4.684396E-0001 -3.734629E-0001
 -2.768401E-0001 -1.298629E+0000
  5.018983E-0002 -1.509778E+0000
 -2.516770E-0001 -2.372137E+0000
 -1.006463E+0000 -4.333502E-0001
 -1.046766E+0000  9.132927E-0001
 -2.482447E+0000  8.770367E-0001
 -1.527031E+0000 -1.576697E+0000
  8.642397E-0001 -8.776204E-0001
 -4.554729E-0001  3.336385E+0000
 -2.140295E+0000  2.293977E+0000
 -1.534714E+0000 -5.700377E-0001
 -3.829294E-0001 -1.283018E+0000
  1.080615E+0000  2.312786E+0000
  9.826714E-0001  6.640324E-0001
  6.729486E-0001  1.520900E+0000
  6.890937E-0001  1.154311E+0000
  2.042595E-0001 -8.454999E-0002
  7.940394E-0001  8.998680E-0001
 -2.002008E+0000 -1.217985E-0001
 -9.496102E-0001 -1.939823E+0000
  2.296385E-0001 -7.967107E-0001
 -3.558194E+0000 -6.876089E-0001
 -2.262205E+0000 -2.831478E-0001
  9.856964E-0001  6.046894E-0001
  2.049180E+0000 -5.813276E-0001
  1.369981E+0000  9.754687E-0001
  1.821632E-0001 -5.024430E-0001
 -2.293665E+0000 -1.044952E+0000
 -2.286565E+0000 -2.990674E-0001
  1.021155E+0000  7.126107E-0001
  4.601903E-0001  6.486773E-0001
 -1.542847E+0000 -4.537229E-0002
 -9.718415E-0003 -1.865019E+0000
  2.834599E+0000 -1.082528E+0000
 -1.763837E-0001  2.646162E-0001
 -4.707213E-0001  1.452373E+0000
  2.330640E+0000  7.172064E-0001
  2.301940E+0000  1.160685E+0000
 -5.080304E-0001  1.628960E-0001
 -1.026211E-0001 -1.092964E+0000
  2.023377E+0000  2.849170E-0001
 -1.982302E-0001  4.151448E-0001
 -1.152822E+0000  5.121128E-0001
 -3.360599E-0001 -2.170554E+0000
  1.703516E+0000 -7.571689E-0001
 -3.320055E-0001 -5.743311E-0001
 -6.334333E-0001 -1.674230E+0000
 -4.827889E-0001  3.924122E-0003
  5.273986E-0001 -9.010232E-0001
  1.555137E-0001  1.780980E-0001
 -2.244854E+0000 -5.552588E-0001
 -1.529583E+0000 -1.013254E+0000
  8.844547E-0001 -5.520401E-0001
  1.108016E+0000  1.045852E-0001
  6.196069E-0001  4.416686E-0001
 -4.230692E-0001 -4.450438E-0001
 -7.351790E-0001  7.630600E-0001
  5.607186E-0001  1.164568E+0000
  8.253597E-0001  6.639368E-0001
  2.908042E+0000 -9.364236E-0001
  1.613039E+0000 -4.205490E-0001
 -9.241392E-0001  7.082817E-0001
 -1.600635E-0001  4.706502E-0001
  9.778550E-0001 -1.093785E-0001
  1.417466E+0000 -1.527341E+0000
  8.453587E-0001 -2.850611E+0000
 -5.326766E-0001 -1.937246E+0000
 -2.260305E+0000 -9.081136E-0001
  5.746444E-0001 -2.013731E+0000
  1.193818E+0000 -3.794421E-0001
  2.797197E+0000 -2.375732E-0001
  2.011034E+0000 -6.678870E-0001
 -3.446318E+0000 -6.732795E-0001
 -5.783608E-0001 -2.560749E+0000
  2.602553E+0000 -1.167992E+0000
 -6.254143E-0002 -1.368520E-0001
 -2.448524E+0000 -1.053437E+0000
 -1.587748E+0000 -1.711419E+0000
  2.149516E+0000 -2.585667E+0000
 -9.694151E-0002 -2.634983E+0000
 -1.027870E+0000 -1.469785E+0000
 -5.578175E-0001 -1.411200E+0000
 -2.624708E-0001 -1.582162E+0000
 -1.778589E+0000 -1.456088E+0000
 -3.248763E-0001 -2.533608E+0000
 -1.923987E-0001 -2.649214E+0000
 -3.563282E-0001 -1.039616E+0000
 -6.449259E-0001  1.990681E-0001
 -8.498568E-0001 -1.567276E+0000
  1.665423E+0000 -1.942864E+0000
  1.118684E+0000 -3.306318E-0001
  2.478381E-0001  1.012469E+0000
  3.085017E-0001  3.785219E-0001
  1.547957E+0000 -1.325367E+0000
  3.582509E+0000  8.811811E-0001
  1.371136E+0000 -1.034753E-0001
 -2.031817E+0000 -1.876353E+0000
 -5.985652E-0001 -2.172013E+0000
 -6.929885E-0002 -1.694600E+0000
 -1.565134E+0000 -4.881738E-0002
 -1.762588E+0000  5.454476E-0001
  9.822200E-0001  7.353755E-0001
  8.760678E-0001  1.774537E+0000
 -6.763930E-0001  3.154502E+0000
 -1.705725E+0000  2.419454E+0000
  2.381682E-0001  1.792388E+0000
  2.169881E+0000  1.245104E+0000
 -6.157585E-0001  1.077001E+0000
 -2.542326E+0000 -9.184246E-0001
 -1.999747E+0000 -2.826608E+0000
  1.743991E+0000 -3.201502E+0000
  1.512256E+0000  1.845825E+0000
 -8.626580E-0001  1.860579E+0000
 -3.556654E-0001 -3.065071E-0001
  5.997933E-0001  6.972188E-0001
  1.721351E+0000  5.765269E-0001
  1.105583E+0000  1.413608E+0000
 -3.673759E-0001 -7.932631E-0002
  2.171595E+0000 -5.337088E-0002
  7.593103E-0001 -1.099787E+0000
 -1.785095E+0000 -6.525963E-0001
 -5.505519E-0002 -2.351584E+0000
  7.217899E-0003 -8.937697E-0001
  8.413727E-0001  4.715586E-0001
 -8.835719E-0001  4.270207E-0001
 -1.089831E+0000  1.298900E+0000
  7.762954E-0001  6.755017E-0001
  2.481994E+0000  8.385629E-0001
  2.242505E+0000 -7.143955E-0001
  4.789040E-0001  3.077927E-0001
 -6.880509E-0002 -5.608338E-0001
 -2.324788E-0001 -6.083432E-0001
  1.376814E+0000 -3.848164E-0001
 -7.388447E-0001 -1.205237E+0000
 -6.056557E-0001 -1.853530E+0000
 -8.313588E-0001 -3.504376E+0000
  5.284192E-0001 -2.046371E+0000
  2.286728E+0000 -8.541391E-0001
  3.364985E-0001 -3.926290E-0001
  5.378845E-0001 -9.792987E-0001
 -1.477819E+0000 -7.504246E-0001
 -1.536288E+0000  5.609358E-0001
  2.155294E+0000  1.012626E+0000
  5.196978E-0001  8.268414E-0001
 -1.001370E+0000  1.130454E+0000
 -1.331058E+0000  9.916070E-0001
 -1.648137E+0000 -6.216437E-0001
  1.529851E+0000  1.717731E+0000
  5.755442E-0001  1.157384E-0001
  4.122964E-0001 -1.411524E+0000
  9.408393E-0001 -6.094271E-0001
 -1.020301E-0001 -8.103396E-0002
 -1.529597E+0000 -2.043407E+0000
 -2.064775E+0000 -3.381193E+0000
 -2.755582E-0001 -2.346422E+0000
  2.951543E+0000 -1.981833E-0001
 -1.580921E-0001  9.656906E-0001
  2.659076E-0001  3.492978E-0002
  4.642745E-0001 -8.751802E-0002
  6.861623E-0002 -1.266174E+0000
 -1.165209E+0000  9.917080E-0001
  5.478997E-0001  1.193083E+0000
  5.130289E-0001  1.605335E+0000
 -8.448355E-0002  1.755246E+0000
 -7.848443E-0001  1.425396E+0000
 -1.243622E+0000  1.420114E+0000
 -2.946313E-0001  1.060305E+0000
  1.702489E-0001 -1.285053E-0002
  2.547165E+0000  4.821877E-0001
 -1.428549E+0000  8.456259E-0001
 -7.823813E-0001 -1.271130E+0000
  1.080997E+0000  1.502429E+0000
 -9.969049E-0001  1.916967E+0000
  3.378283E-0001  7.596005E-0001
  7.231293E-0001  1.345942E+0000
 -7.980223E-0003  1.607804E+0000
  2.471421E-0003  5.050195E-0001
  1.203798E+0000  1.415488E+0000
  1.309343E+0000  1.867932E+0000
  7.394167E-0001  1.540723E+0000
 -1.324451E+0000  1.600783E+0000
 -1.541373E+0000  6.876745E-0001
  2.226497E-0001  2.810723E-0001
  4.519175E-0001 -8.965686E-0001
  1.104405E+0000 -5.833686E-0001
  1.515334E+0000 -8.292318E-0001
 -7.553718E-0001 -1.012517E+0000
 -5.776796E-0001 -1.708212E+0000
 -1.396689E+0000 -2.179913E+0000
 -1.875981E+0000 -2.212469E+0000
 -9.414416E-0001  3.280738E-0001
 -2.665002E+0000  6.317006E-0002
 -2.358301E+0000 -1.837756E-0001
  4.348969E-0001  6.080983E-0001
 -1.983373E-0001 -3.564217E-0001
  1.404591E-0001 -1.679792E-0001
  1.608872E-0001 -1.392098E+0000
  1.710691E+0000  8.604719E-0001
 -1.042119E+0000 -1.029053E+0000
  4.973016E-0001 -8.911726E-0001
  1.350063E+0000  9.511773E-0001
 -2.835241E-0001 -6.283319E-0001
  3.717934E-0001 -7.810321E-0001
 -5.299369E-0001 -3.894995E-0001
 -3.668758E-0002 -1.951046E-0001
 -4.469277E-0001  1.059181E+0000
 -1.400584E+0000  1.374543E+0000
 -2.069360E+0000  2.666487E+0000
 -1.155370E+0000  1.271833E+0000
  1.047101E+0000 -8.909206E-0001
  7.266646E-0002  2.281773E-0002
 -2.709278E-0001 -1.059631E+0000
 -3.526534E-0001 -4.087550E-0001
  1.282194E+0000 -1.314145E+0000
  1.307774E+0000  1.039445E+0000
  8.007960E-0001 -1.132360E-0001
  1.357230E+0000 -7.347837E-0001
  3.781391E-0001 -3.670376E-0001
 -2.158332E+0000 -2.195031E+0000
 -1.823257E+0000 -1.806176E+0000
 -8.764579E-0001 -4.374116E-0001
 -2.189197E+0000  1.105679E+0000
 -2.563888E+0000 -1.558360E+0000
  1.040017E+0000 -5.188403E-0001
 -8.911655E-0001  1.577195E+0000
 -2.142891E+0000 -5.205158E-0002
  1.018964E+0000 -1.862536E-0001
  2.433319E+0000  9.251650E-0001
 -3.192422E-0001  4.119016E-0001
 -1.609086E+0000 -8.631881E-0001
 -2.347125E+0000 -1.733876E+0000
  9.150171E-0001 -4.112039E+0000
  2.133439E+0000 -9.979272E-0001
  9.595201E-0001 -3.504949E-0002
 -3.656535E-0001  1.608196E+0000
 -1.911907E+0000  6.129949E-0001
  2.431265E-0001  4.636413E-0001
  6.834129E-0001  2.185064E-0001
  2.080222E+0000  1.983058E+0000
  5.871921E-0001  2.022333E+0000
 -8.638269E-0001  1.995286E+0000
 -2.636857E+0000  1.641013E+0000
  8.403025E-0001  2.118102E-0001
  3.331165E+0000  6.375707E-0001
 -3.291716E-0001  1.380825E+0000
 -8.719455E-0001  1.325874E+0000
  1.309644E+0000  1.545188E+0000
  2.699026E+0000  1.883311E+0000
  1.653796E+0000 -3.507629E-0001
 -1.877535E+0000 -1.474060E+0000
  6.298294E-0001 -1.073807E+0000
  3.522443E-0001 -9.307397E-0001
  2.301429E-0001 -1.782694E+0000
 -9.228822E-0002 -1.149488E+0000
  1.320754E-0001 -1.267683E+0000
  5.528232E-0002 -1.664406E+0000
  2.247083E-0001  3.813897E-0001
 -3.225696E-0001 -2.827354E-0001
 -4.904174E-0001 -1.472511E+0000
 -7.984145E-0001 -2.900657E-0001
 -1.052211E+0000  3.293423E-0002
 -2.426489E+0000 -8.018548E-0001
  6.553188E-0001 -1.401824E-0001
  9.451809E-0001 -1.060406E-0001
 -2.205367E-0001  1.096011E-0001
 -8.063637E-0001 -2.740389E+0000
  1.358948E+0000 -1.898981E+0000
  4.661698E-0001 -3.170024E+0000
 -7.392132E-0001 -2.283521E+0000
 -1.766548E+0000 -1.666512E+0000
 -1.647360E+0000 -1.324464E+0000
 -1.947040E+0000 -1.637025E+0000
 -6.366863E-0001  1.161270E+0000
 -6.199875E-0001  4.041259E+0000
 -2.801867E-0001  7.459180E-0001
 -5.492571E-0001  4.588442E-0001
  9.064604E-0002 -2.841837E-0001
 -1.484001E+0000 -9.749477E-0001
 -1.947061E+0000  2.669681E-0002
  1.522185E+0000 -6.601659E-0001
  1.116042E+0000 -9.564702E-0002
 -1.929030E+0000  2.073760E-0001
 -1.106473E+0000  6.380744E-0001
  1.317741E+0000 -1.818871E+0000
  1.027732E+0000 -3.566875E-0001
 -9.966618E-0001  5.263467E-0002
 -2.761461E+0000 -1.788361E+0000
 -5.828811E-0001 -9.366134E-0001
 -3.854000E-0001 -1.216069E+0000
 -6.343470E-0001 -1.241345E+0000
  1.247785E+0000  3.929094E-0001
 -1.515748E-0001  1.164282E+0000
 -7.599726E-0002 -1.892128E+0000
  2.284285E+0000 -1.240832E+0000
  1.521876E+0000  4.780131E-0001
 -3.048104E+0000 -2.573908E-0001
  8.453502E-0001 -1.331246E+0000
  7.403071E-0001 -8.544507E-0001
  1.576248E-0001 -6.414991E-0001
 -7.967693E-0001 -1.097328E+0000
  6.017166E-0001  3.911645E-0001
  8.781291E-0001 -8.918886E-0001
  2.135445E+0000  4.345356E-0002
  4.317630E+0000 -1.390909E-0001
  2.262644E+0000  4.717954E-0001
 -1.517814E+0000  8.898181E-0001
 -2.629277E+0000 -5.478844E-0001
 -4.430781E-0001 -2.361217E+0000
  1.265345E+0000 -2.100373E+0000
 -1.619166E+0000 -2.413329E+0000
 -2.371689E+0000 -2.152496E+0000
 -1.541879E+0000  4.406448E-0001
 -8.606292E-0001  2.176300E+0000
  9.428132E-0001  2.668802E+0000
  1.313143E+0000  1.500905E+0000
 -3.122843E-0002  6.946859E-0001
 -1.408595E+0000  4.533234E-0001
 -1.846726E+0000 -2.048411E+0000
  3.100245E+0000  2.658336E-0001
 -5.598438E-0001  6.375899E-0002
 -6.989202E-0001 -1.146296E-0001
 -9.705937E-0001  6.091903E-0002
 -4.178764E-0001  9.761232E-0002
  8.293989E-0001  9.921646E-0001
  8.196339E-0001  2.228629E+0000
 -8.354881E-0001  5.794672E-0001
 -6.634654E-0001 -7.811944E-0001
  6.503148E-0001 -1.614744E+0000
  8.956124E-0001 -5.862515E-0001
 -7.205665E-0001 -8.572736E-0001
 -1.419051E+0000 -2.921002E+0000
 -2.626049E-0001 -1.038391E+0000
  1.216626E-0001 -4.411683E-0001
 -7.181547E-0001 -7.331725E-0001
 -1.916232E+0000 -1.598959E+0000
  4.661468E-0001 -1.458752E+0000
  1.796733E+0000 -1.859965E-0001
  1.067884E+0000 -1.929682E-0001
 -2.243782E-0001  2.131516E-0001
 -2.660078E-0001 -1.405539E+0000
 -7.421007E-0001 -1.539106E+0000
 -7.325001E-0001 -1.004542E+0000
 -1.201033E+0000 -4.119294E-0001
 -5.959487E-0001 -5.638849E-0001
  2.731226E+0000 -4.338758E-0001
  3.096187E+0000 -5.219230E-0001
  7.165688E-0001 -2.108536E+0000
 -8.794721E-0002  9.808632E-0002
 -2.707268E-0001  1.494366E+0000
 -7.611998E-0001 -3.219063E-0001
  1.132654E+0000  1.238425E+0000
 -8.223225E-0001  1.285516E+0000
 -1.745711E+0000 -2.996267E-0001
  4.825499E-0001 -1.270348E+0000
 -5.739201E-0001  5.851512E-0001
 -1.301815E+0000  1.541687E+0000
 -1.513550E+0000  2.538545E+0000
 -1.558003E+0000 -1.379550E-0001
  3.276678E-0001 -1.329228E+0000
  1.256496E+0000  1.092581E+0000
  1.304785E+0000 -1.094414E+0000
 -1.941814E-0002 -5.262429E-0001
 -1.630807E+0000 -1.705761E-0001
 -2.366333E+0000  9.825519E-0002
 -7.434084E-0001 -1.602704E-0001
  1.189225E+0000 -7.411937E-0003
  1.880963E-0001  4.000094E-0001
  5.078368E-0002 -5.265602E-0001
 -6.682327E-0001 -7.792440E-0001
 -1.493076E+0000  2.954699E-0001
 -9.652019E-0001  1.114342E+0000
  1.494039E+0000 -1.164110E+0000
  9.251438E-0001 -2.645339E-0001
 -1.938987E+0000 -2.607192E+0000
 -7.293831E-0001 -1.514746E+0000
 -7.820766E-0001  4.467929E-0001
 -1.372527E+0000  9.868208E-0001
 -1.948618E+0000 -7.852741E-0001
  1.411195E+0000 -3.718886E-0001
  6.669418E-0001  1.092007E-0001
 -9.013959E-0001  9.332486E-0001
  4.233649E-0002  2.420284E+0000
  1.021605E+0000  8.382641E-0001
  2.516084E+0000 -1.414102E+0000
  3.233376E+0000 -6.311374E-0001
 -8.673501E-0001  1.348170E+0000
 -2.240427E+0000  1.113803E+0000
 -3.435499E+0000 -2.213352E-0001
  1.655867E+0000  9.612264E-0001
  8.957137E-0001  2.789970E+0000
  3.582523E-0001  4.818228E-0001
  9.300587E-0001  1.059608E+0000
 -7.041092E-0001  1.639383E+0000
  1.450484E+0000  2.106601E+0000
  1.491329E+0000  8.343888E-0001
  1.627704E+0000  1.218650E+0000
 -1.436865E+0000 -7.589521E-0001
 -2.493265E+0000  7.568082E-0001
 -2.920273E+0000  2.398805E-0001
 -1.169953E+0000 -1.179637E+0000
  1.851798E+0000 -1.896975E-0001
  1.210827E+0000 -1.070065E+0000
  2.436498E+0000 -1.150986E+0000
  2.061828E+0000 -6.423254E-0001
  2.468985E-0001 -7.092097E-0001
 -3.830391E-0001 -3.599847E-0001
 -1.971440E+0000 -1.513255E+0000
  4.304425E-0001 -1.394880E+0000
  1.499393E+0000  1.290565E+0000
  9.843270E-0001  2.431498E+0000
 -3.226831E+0000  1.947456E+0000
 -1.258936E+0000 -1.057197E+0000
  3.594654E+0000 -2.066501E-0001
  1.309444E+0000  1.356768E+0000
 -1.217361E-0001  2.248404E-0001
 -2.184765E+0000  1.577651E-0002
  3.822399E-0002 -1.106172E+0000
  1.044425E+0000  6.953203E-0001
 -2.368042E+0000  4.679048E-0002
 -1.141028E-0002 -1.055167E+0000
  3.034527E+0000  3.281771E-0001
  2.564299E+0000 -1.599304E+0000
 -2.296332E-0001 -1.465174E+0000
 -4.018023E+0000 -3.311334E+0000
 -2.033301E+0000 -4.350170E+0000
  1.606868E+0000 -2.831177E+0000
  1.328196E+0000 -1.123243E+0000
 -2.283347E+0000 -1.546663E+0000
 -1.327182E+0000  7.367598E-0001
  1.888614E-0001 -7.314332E-0001
  1.574165E+0000 -7.265908E-0002
  1.384035E+0000  2.514418E-0002
  1.031662E+0000  4.690349E-0001
 -1.627775E+0000 -1.467928E-0001
  5.552111E-0001 -1.249433E+0000
  5.359907E-0001 -2.025555E+0000
 -1.524904E+0000 -2.438124E+0000
  2.171727E-0001 -1.703386E+0000
 -7.494687E-0001 -1.620756E+0000
 -1.956438E+0000  2.821248E-0001
  1.696420E+0000 -1.730764E-0002
  1.031798E-0001  9.698930E-0002
 -9.657642E-0001 -1.228931E+0000
 -2.165534E+0000 -7.836769E-0001
 -2.192885E+0000  1.344826E+0000
  1.470304E+0000 -8.455472E-0001
  1.437100E+0000  9.179062E-0001
 -2.950540E+0000  1.810223E+0000
 -1.458754E-0001 -3.952243E-0001
  1.602108E+0000 -3.874926E-0002
 -4.827989E-0001  1.031939E+0000
 -1.200098E+0000 -1.262608E+0000
 -2.045498E+0000 -2.130657E+0000
  2.333478E+0000 -1.907390E+0000
  5.323406E-0001 -1.802632E-0001
 -1.756468E+0000 -8.948487E-0001
 -1.797658E+0000 -1.022587E+0000
 -4.973702E-0001  7.849255E-0001
  5.012023E-0001 -2.589651E-0002
 -8.133239E-0001  1.785471E-0002
 -5.618364E-0001  8.260431E-0001
  4.788350E-0001  7.415236E-0001
  3.025232E+0000  9.739754E-0001
  9.523578E-0001  8.892976E-0001
 -2.832725E-0001  3.335908E-0001
 -1.169413E+0000 -3.710152E-0001
 -2.537199E+0000  1.165178E-0001
  2.891895E-0001  2.341424E+0000
 -3.089104E-0002  2.897334E+0000
 -2.304111E-0002  1.922226E+0000
  3.865771E-0001  2.122642E+0000
 -1.131548E-0001  2.044822E+0000
  1.025319E+0000 -9.117496E-0001
  2.307965E+0000 -1.250444E+0000
  8.048417E-0001  8.614657E-0001
 -2.191477E+0000  1.366600E+0000
 -8.691142E-0001  2.017060E+0000
 -8.034212E-0001  1.423437E+0000
 -3.369824E-0001  5.546356E-0001
  2.079889E+0000  1.589388E+0000
  1.190916E+0000  9.431000E-0001
 -3.947809E-0001 -4.443038E-0001
  1.440249E+0000 -2.295848E+0000
 -8.220797E-0001 -1.027774E+0000
 -1.422423E+0000 -1.933483E-0001
  4.866561E-0001 -1.596040E-0001
 -1.030231E+0000  1.078253E-0001
 -1.494058E+0000  3.787782E-0001
 -5.741706E-0001  7.455775E-0001
 -4.717394E-0001 -4.609160E-0001
 -2.054387E-0001  2.012310E+0000
 -1.322291E+0000  3.161371E+0000
 -9.750265E-0001  8.739569E-0001
  4.694017E-0001  3.344356E-0001
  1.894751E+0000 -9.235090E-0001
 -2.577069E-0001  5.446352E-0002
 -2.135050E+0000  9.683150E-0001
 -2.191637E+0000 -8.535996E-0001
  1.843773E+0000 -6.393016E-0001
  1.351065E+0000 -3.764716E-0001
  2.656035E-0001 -3.376528E-0001
 -5.989869E-0001  1.965736E-0001
  3.959530E-0002  2.706717E-0001
 -3.360864E-0001  9.296840E-0003
  7.542041E-0001  8.680089E-0001
  1.100391E+0000  1.717885E+0000
 -2.731123E+0000  7.952399E-0001
  3.911871E-0001  3.049191E-0002
  1.153962E+0000  4.101013E-0001
  7.470653E-0001 -1.618147E+0000
 -8.105759E-0001 -7.668206E-0001
 -2.126719E-0001 -1.828080E-0001
 -1.035902E+0000  1.500420E+0000
 -2.756394E+0000  2.136016E+0000
  8.731716E-0001  9.958905E-0001
  2.500458E+0000  1.836876E+0000
  5.917774E-0001  1.946388E+0000
 -1.339407E+0000  1.902695E-0001
 -2.084157E+0000 -1.797886E+0000
  5.182297E-0001 -1.561820E+0000
  6.554396E-0001  2.599279E-0001
 -1.019490E+0000  7.430293E-0002
 -1.834772E+0000  5.192472E-0002
 -2.036165E-0001  1.044513E+0000
 -6.226091E-0001  2.119788E+0000
 -3.228991E-0001  7.829048E-0001
 -1.372384E+0000  2.503798E+0000
 -1.918951E+0000  1.230116E+0000
 -2.033625E-0001  1.820779E+0000
  4.495081E-0001  3.083327E+0000
 -4.786681E-0001 -1.950645E-0003
  1.123860E+0000  4.311079E-0001
  1.665571E+0000  8.516708E-0001
 -1.375606E+0000 -1.548700E-0001
 -1.595889E+0000 -1.359242E+0000
 -5.210272E-0001 -1.006342E+0000
  7.951055E-0001 -2.366662E+0000
  2.406418E-0002 -2.491701E+0000
 -3.419239E-0001 -4.364909E-0003
 -2.397771E+0000 -9.379466E-0002
 -1.223483E+0000 -1.220340E+0000
  7.483674E-0001 -4.123385E+0000
  1.068969E+0000 -1.347778E+0000
 -1.484112E+0000 -1.561414E-0001
 -2.151945E+0000  1.906690E-0002
 -4.389593E-0001  3.557305E-0001
  2.216297E+0000  5.466942E-0001
  2.368514E+0000  2.041856E+0000
  9.943885E-0001  2.623571E+0000
 -2.291362E+0000  1.514998E+0000
 -1.581422E+0000  9.564618E-0001
 -2.894195E-0002  2.349603E+0000
  9.366661E-0001  1.937644E+0000
 -5.845468E-0001  5.639334E-0001
  3.168157E-0001 -9.261980E-0001
 -5.962916E-0001 -1.676455E-0001
 -4.573098E+0000  1.815098E+0000
 -1.551655E+0000 -3.791345E-0001
 -5.293790E-0001  1.189064E+0000
  1.016143E+0000  5.277950E-0001
  2.343010E+0000 -2.174450E+0000
  2.773262E+0000 -1.753030E-0001
 -1.096177E+0000 -6.067698E-0001
 -1.566876E+0000 -1.730369E+0000
 -8.180179E-0001 -2.056584E+0000
  1.602260E-0001 -8.578239E-0001
 -1.517652E+0000 -1.041014E+0000
  8.959230E-0001  2.221808E+0000
 -7.321470E-0002  2.186686E+0000
  1.861066E+0000 -2.524398E-0001
  1.387621E+0000 -1.755893E+0000
  1.031012E-0001 -5.294191E-0001
  1.692484E-0001 -2.458957E+0000
  5.502678E-0001 -3.346526E+0000
  2.919709E-0001 -1.514373E-0002
 -4.710210E-0001  1.569715E+0000
 -8.409452E-0001  4.602415E-0001
  2.831200E+0000  6.268782E-0001
  2.788805E+0000  2.542538E+0000
  1.462138E+0000  1.910470E+0000
 -7.957428E-0001 -2.830366E-0002
 -5.017478E-0001 -4.694405E-0001
 -1.483915E+0000 -1.406343E+0000
 -1.103814E+0000 -2.227392E+0000
  6.012875E-0001 -2.428496E+0000
  3.780356E-0001 -1.977085E+0000
 -9.184598E-0002 -1.987401E+0000
 -8.869199E-0001 -1.659587E+0000
 -7.290991E-0001 -9.122743E-0001
 -7.605611E-0001  2.589413E-0002
  1.102937E-0001 -3.739415E-0001
 -4.129153E-0001 -7.347722E-0001
 -1.270833E-0001  2.581150E-0001
 -1.948378E-0001 -6.490792E-0001
 -6.961101E-0001  8.523883E-0001
 -8.256396E-0001  4.178606E-0001
  6.651452E-0001  1.910268E+0000
 -5.233709E-0001  9.572408E-0001
  2.920607E+0000  3.370630E-0001
  1.140756E+0000 -5.420731E-0001
  3.425644E-0001 -1.281630E-0001
 -1.111881E-0001 -2.973542E+0000
  5.155628E-0001 -7.160154E-0001
 -2.489170E+0000 -7.656794E-0001
 -4.968426E-0001 -2.890391E+0000
  1.199657E+0000 -4.147201E-0001
  3.245076E-0001  2.648750E-0001
 -2.815307E+0000 -1.794312E+0000
  7.764412E-0001 -5.618835E-0001
  3.335615E+0000  1.326314E-0001
  2.077595E+0000 -1.065335E+0000
  4.555552E-0001  6.814824E-0002
 -2.863236E+0000 -3.558111E-0001
 -4.620877E+0000 -1.416917E+0000
  1.471813E+0000 -1.526598E+0000
  3.548560E+0000 -5.945146E-0001
 -1.299982E+0000 -5.653451E-0001
 -2.674806E+0000 -2.870389E+0000
 -1.041478E+0000 -3.047425E+0000
  2.032884E-0002 -1.229798E+0000
 -1.880842E+0000 -1.737783E+0000
 -2.195513E+0000 -1.729256E+0000
 -6.721523E-0001 -1.269129E+0000
  9.016093E-0001 -9.453304E-0001
  2.238344E+0000 -2.481927E-0001
 -4.659038E-0001 -2.560642E-0001
  3.802213E-0001 -2.757514E-0001
  2.203706E+0000 -6.421600E-0002
  9.269626E-0001  1.588095E+0000
 -8.450985E-0001  1.929268E+0000
  6.482197E-0001  2.226976E+0000
  5.753421E-0001  9.735352E-0001
 -4.320085E-0001  8.895005E-0001
 -1.150033E+0000 -7.484459E-0001
  5.405213E-0001  1.961067E+0000
 -8.491715E-0001  2.315534E+0000
 -2.323767E-0001  1.761548E+0000
  1.155232E+0000 -5.176237E-0001
  2.838913E+0000 -5.567235E-0001
  2.031887E+0000 -1.596753E+0000
  1.026270E+0000 -8.857131E-0001
  5.134923E-0001 -1.485600E+0000
 -9.788766E-0001 -3.632014E-0001
  2.732277E-0001  4.374893E-0002
 -1.719265E+0000  2.135286E-0001
 -2.294070E+0000  3.674656E-0001
 -1.910473E-0001 -6.873132E-0002
 -1.659518E-0001  1.378431E-0001
  9.223636E-0002  7.086617E-0002
  2.003801E+0000 -3.594061E-0001
  1.521292E-0001 -1.983033E+0000
 -2.390249E+0000 -1.617016E+0000
 -3.336516E-0001 -5.352333E-0002
 -2.247254E+0000  1.963789E+0000
 -5.064017E-0001  1.090704E+0000
  1.220214E+0000 -5.531494E-0002
  1.205550E+0000  1.056606E+0000
  1.815589E+0000 -4.284601E-0001
 -8.639100E-0001 -1.891789E+0000
  7.665167E-0001 -2.952230E+0000
  1.798192E+0000 -1.716818E+0000
  1.301964E+0000  5.349253E-0001
  3.348247E-0001 -1.446206E+0000
  4.740416E-0001 -3.738872E+0000
 -3.003791E-0001  3.342935E-0001
 -1.312698E+0000 -9.357349E-0001
 -2.485467E-0001 -8.271409E-0001
 -1.174651E+0000  5.562819E-0001
 -1.881919E+0000 -1.004727E+0000
  5.507272E-0002 -1.038551E+0000
  2.216492E+0000 -8.138552E-0001
  1.361126E+0000  1.285687E+0000
  8.171173E-0001  1.349569E+0000
 -1.808172E+0000  9.820761E-0001
  1.931166E+0000  8.081733E-0001
  1.879080E+0000 -5.787581E-0001
  1.494324E+0000 -3.610152E-0001
  6.642073E-0001  3.937243E-0001
  8.993890E-0002  1.775731E-0001
  1.345969E+0000  7.883994E-0003
  7.247836E-0001 -2.032364E+0000
  7.846257E-0001  5.103240E-0002
 -2.575637E-0001 -4.359744E-0002
 -2.125904E-0002  1.059777E+0000
 -6.018770E-0003 -1.404350E+0000
  1.141738E+0000 -7.165687E-0001
  1.627758E+0000  3.959947E-0001
 -8.264879E-0001  1.964528E+0000
 -1.059659E+0000 -2.984289E-0001
 -2.549602E-0001  1.096233E+0000
 -1.349909E+0000  1.647007E+0000
  1.573232E+0000  1.494170E+0000
  2.354438E+0000  1.900975E+0000
  1.423200E-0002  1.203099E+0000
 -7.370425E-0001 -1.369248E+0000
 -5.377769E-0001 -2.030123E-0001
 -1.117078E+0000 -8.496628E-0001
  7.584725E-0001 -1.717976E+0000
 -1.166944E+0000 -5.183563E-0002
 -2.567532E+0000 -1.070624E+0000
  5.408219E-0001  3.817192E-0002
  1.333324E+0000 -2.298744E-0001
  2.031660E+0000 -5.038998E-0001
  1.120095E+0000 -3.692463E-0001
  3.801989E-0001 -3.342292E-0001
 -5.365326E-0002  1.092600E+0000
 -1.778051E+0000 -6.281411E-0001
 -1.621760E+0000  1.313401E+0000
 -8.611375E-0001  1.137465E+0000
 -2.148444E+0000 -1.235473E-0001
 -1.100064E+0000 -1.092809E+0000
 -1.881782E+0000 -2.169647E+0000
 -1.078891E+0000 -2.859185E+0000
  7.048256E-0001  5.668195E-0002
 -2.330400E-0001  8.024716E-0001
  6.484976E-0001  2.563303E+0000
  1.159143E+0000  1.326095E+0000
  9.133769E-0003  1.077443E+0000
 -9.498468E-0001  1.784658E+0000
  7.341080E-0001  7.052538E-0001
  1.195160E+0000 -5.886484E-0001
  1.267313E+0000  2.766979E-0001
 -3.534169E-0001  1.676688E+0000
 -1.032714E+0000  7.743604E-0001
  1.275527E+0000  2.209488E+0000
  1.246298E+0000  2.052009E+0000
  1.669548E+0000  2.815430E-0001
  1.963886E+0000  1.092135E+0000
  1.870294E-0001  6.921842E-0001
  9.809058E-0001  1.361851E+0000
  1.399921E-0001  9.521679E-0001
 -5.997900E-0001 -7.053526E-0001
  6.683271E-0001 -1.605379E-0001
  2.802213E+0000 -1.235342E+0000
  2.495736E+0000  6.422998E-0001
  6.391264E-0002  1.922779E-0001
 -6.842439E-0001 -2.070396E-0001
  1.655791E+0000 -1.000033E+0000
  1.965137E+0000  1.780982E-0001
 -2.549953E+0000  5.905793E-0002
 -2.156743E+0000  8.707287E-0001
  1.140692E+0000  7.900046E-0001
  2.845019E+0000 -9.503461E-0001
  3.064278E+0000 -4.693502E-0001
  2.404567E+0000  1.051244E+0000
 -7.359539E-0001 -4.199784E-0001
 -1.016450E+0000 -4.079466E-0001
  6.094982E-0001 -1.460411E+0000
  4.820389E-0001 -2.313788E-0001
  5.562863E-0001 -4.885202E-0001
 -1.178485E+0000  4.475249E-0001
 -1.852191E-0001  2.212349E+0000
 -4.049396E-0001  1.614809E+0000
 -1.329660E+0000  1.188572E+0000
  1.401471E+0000  1.098595E+0000
  4.177882E-0001  1.044225E+0000
 -6.574835E-0001 -1.201818E+0000
 -1.671615E-0001 -1.949981E+0000
  5.121219E-0001 -2.397424E-0001
 -7.383789E-0002  3.041136E-0001
  1.623530E+0000  2.043619E+0000
  1.378609E+0000  1.549680E+0000
  2.323520E+0000  2.226544E+0000
  7.726565E-0001  9.903763E-0002
  2.389443E-0001  1.828457E+0000
 -1.711200E+0000  2.621983E+0000
 -1.452625E+0000  6.015372E-0001
  9.072429E-0001  2.636775E-0001
  2.122615E+0000  2.272525E-0001
  2.477770E+0000  1.467046E+0000
 -1.003645E+0000  3.668852E-0001
 -1.985824E-0001 -3.953663E-0001
  1.550497E+0000 -1.092474E+0000
 -6.798644E-0002 -1.107753E+0000
 -2.006593E+0000 -3.918350E-0001
 -2.364924E+0000  5.317530E-0001
  3.181817E-0001  1.189277E-0001
  1.910712E+0000 -1.371437E+0000
  1.004430E+0000  5.195631E-0001
 -2.179827E-0001  3.127103E-0001
 -1.047049E+0000  3.807191E-0001
  1.354448E+0000  6.009178E-0001
  7.330463E-0001  4.079496E-0001
  7.396792E-0001  1.446364E+0000
 -9.273638E-0001  2.140590E-0001
 -8.621156E-0001 -2.119580E+0000
  3.984494E-0001 -6.085988E-0001
 -4.202419E-0001 -6.154664E-0001
  1.523886E+0000 -9.866998E-0001
  1.922619E-0001 -6.740582E-0001
 -8.765076E-0002 -4.198966E-0001
 -9.711051E-0001  2.946065E-0001
 -4.619380E-0001  7.798423E-0001
 -8.513247E-0004  1.172994E+0000
 -9.171313E-0001  7.302188E-0001
  1.100523E-0001 -1.190168E-0001
  8.381515E-0001  2.251359E+0000
 -2.534430E-0001  8.404124E-0001
  2.622294E+0000 -9.922947E-0001
  1.647152E+0000 -2.499568E+0000
  1.101302E+0000 -3.643404E-0001
  1.277384E+0000  2.802644E-0001
 -5.959163E-0001 -1.533470E-0001
 -1.147681E+0000 -7.213345E-0001
 -1.773016E+0000 -8.605469E-0001
 -1.610274E+0000 -2.300933E-0002
 -3.078074E+0000  1.442712E+0000
 -5.019619E-0002  1.419039E-0001
  4.219425E+0000  9.506150E-0001
  1.323375E+0000  4.769372E-0001
 -1.617178E+0000  3.979165E-0001
 -6.038012E-0001 -4.714912E-0001
  5.267060E-0001 -3.985831E-0001
  5.422258E-0001  3.001861E-0001
 -3.830948E-0001  2.100167E-0001
  2.023164E+0000  1.001868E-0001
  2.824709E+0000  1.732874E+0000
 -8.708797E-0001  2.070123E+0000
 -2.765068E+0000  2.645402E+0000
 -3.418957E-0001  2.539773E-0001
  1.411088E+0000  9.775095E-0001
  8.351915E-0001  5.861866E-0001
  9.971872E-0002  7.339527E-0002
 -2.544774E+0000  1.468832E+0000
 -2.199927E+0000  4.035499E-0001
 -1.044431E+0000 -1.600290E-0001
  2.888854E-0001  9.739166E-0001
  6.547410E-0001  7.792971E-0001
  1.536403E+0000  1.309852E-0001
 -5.578319E-0002  2.906168E-0001
 -1.012220E+0000  3.007399E-0001
 -7.769749E-0001  7.294742E-0001
 -1.344541E+0000  1.213156E+0000
 -1.495760E+0000  2.553244E+0000
 -1.167538E+0000  2.393597E+0000
  5.710117E-0001  3.212586E+0000
  1.244616E+0000  2.240555E+0000
  1.266955E+0000  3.615907E+0000
 -6.587356E-0001  2.396805E+0000
  9.661596E-0001 -3.176738E-0001
  3.384093E+0000 -1.217022E+0000
  1.307853E+0000  5.463952E-0001
 -9.650161E-0001 -2.903384E-0001
 -1.510276E+0000 -8.245539E-0001
  2.137591E-0001 -1.638541E+0000
  3.514491E+0000 -1.258004E+0000
  8.695626E-0001 -1.140742E-0001
 -2.048116E+0000 -8.043815E-0001
 -3.657769E-0001 -4.223529E-0001
  2.914441E+0000 -7.841922E-0001
  1.822783E+0000  4.489905E-0001
  2.054277E-0002  1.097174E+0000
  7.232458E-0003  1.647365E+0000
 -1.591508E-0001  6.632609E-0001
  1.528264E+0000 -4.477594E-0001
  5.692296E-0001  9.902555E-0002
  1.921713E-0001  4.981479E-0001
 -1.808413E+0000 -6.824028E-0001
 -1.997253E-0001 -1.029073E+0000
  4.266852E-0001  3.113486E-0001
 -7.976525E-0001  3.792223E-0001
 -3.615681E-0001 -2.375937E+0000
  6.509767E-0001 -2.164612E+0000
  1.131088E+0000  4.016537E-0001
 -3.322890E+0000  9.224861E-0001
 -1.924165E+0000  2.248075E+0000
 -8.500165E-0001  3.978546E-0001
 -4.482462E-0001  7.505422E-0001
  3.513093E-0002  2.807855E-0001
 -1.290238E+0000  1.969516E-0001
  5.876075E-0001  3.190113E-0001
 -4.830122E-0001  4.316135E-0002
  5.834974E-0001  5.112047E-0001
  1.670368E+0000  8.558690E-0001
 -2.153812E+0000 -1.261402E+0000
  5.015839E-0001 -1.946888E+0000
  1.304989E+0000  1.796969E+0000
  9.521126E-0001  3.072277E+0000
  7.263610E-0001  8.840333E-0001
  2.968032E+0000  1.435498E+0000
  1.276056E-0001  2.135866E+0000
 -1.975045E+0000  7.858629E-0001
 -1.080428E+0000  4.666582E-0001
  1.106277E+0000  5.578487E-0001
  4.487415E-0001  1.031285E+0000
 -7.077321E-0001 -7.526193E-0002
  3.152952E-0001 -1.345531E+0000
 -1.144352E-0001 -5.101996E-0001
  3.212040E-0001 -1.224945E-0001
 -2.793228E+0000  4.009665E-0001
 -7.226407E-0001  1.567105E+0000
 -7.356414E-0001  1.789375E+0000
 -5.530282E-0001 -2.712542E-0001
 -6.408378E-0001 -1.752000E+0000
  5.985873E-0002 -7.049731E-0001
  2.431111E-0002 -1.949962E-0001
 -2.844473E-0001  1.092546E-0001
 -3.340439E-0001  8.500503E-0001
  5.021642E-0001  1.250814E+0000
 -1.070565E-0001  2.967972E+0000
 -2.194924E+0000  1.643540E+0000
  1.270236E-0002 -1.250132E+0000
  2.319130E+0000  3.512970E-0001
  1.955702E+0000  2.634962E-0001
 -9.237691E-0001  2.593852E+0000
 -1.931660E+0000 -1.192355E-0001
  7.750850E-0002 -2.371681E-0001
 -1.151751E+0000 -3.083680E-0001
 -2.298808E-0001  3.212697E-0001
  4.912260E-0001 -1.274304E+0000
  1.091142E+0000 -4.261190E-0001
  6.684620E-0001  5.129181E-0001
 -1.401806E+0000 -5.892733E-0001
 -4.700489E-0001 -3.140969E-0001
  6.163166E-0001 -6.719909E-0001
 -1.450949E-0002 -7.976524E-0002
 -1.622941E+0000 -4.436849E-0002
  6.668835E-0001  5.864102E-0001
 -9.878281E-0001  2.990268E-0001
  9.388489E-0004  4.857096E-0001
  1.061387E-0002  7.855757E-0001
 -8.081663E-0001 -1.463196E-0001
  1.091719E+0000 -9.863333E-0001
  1.479998E+0000  1.237561E+0000
 -1.112459E+0000  1.145988E+0000
 -2.567554E-0001  3.912807E-0001
 -1.222462E-0002 -1.933697E+0000
  7.027929E-0003 -1.744583E+0000
  4.613927E-0001 -1.507161E-0001
  1.213537E+0000  1.107962E+0000
  3.784341E-0001  1.737391E+0000
  3.069887E-0001 -2.925332E-0001
 -3.438429E-0001  7.540022E-0001
 -5.859664E-0001  1.257233E-0001
  8.354813E-0002 -1.007227E+0000
  9.049879E-0001 -1.542332E+0000
  1.631754E-0001  4.209504E-0002
 -7.146400E-0001  1.061379E+0000
 -6.710486E-0001  2.672005E-0001
 -2.109718E-0001 -1.301842E+0000
 -4.339545E-0002 -1.781899E+0000
 -1.532849E+0000  5.982318E-0001
 -1.215840E+0000 -7.940906E-0001
  5.701285E-0001  1.948091E+0000
  7.819921E-0001  1.445080E-0001
  3.785357E-0001 -4.715147E-0001
 -8.945328E-0001  1.856033E+0000
 -2.151503E+0000 -1.368385E-0001
 -1.061119E+0000  1.077621E+0000
  6.735051E-0001  1.446034E+0000
  2.110829E+0000  3.448523E+0000
 -1.086317E+0000  1.156348E-0001
 -1.255143E+0000 -3.126451E+0000
  8.149299E-0001 -1.491948E+0000
 -8.218719E-0001 -2.503483E+0000
 -2.622979E+0000 -1.054332E+0000
  4.821494E-0002 -8.051561E-0001
  3.888970E-0001 -1.417930E+0000
 -4.085259E-0001 -1.086803E+0000
 -1.650385E-0001  5.746282E-0001
 -6.997424E-0001 -3.251650E-0001
  3.088973E-0001  4.958775E-0002
  1.622921E-0001  9.432133E-0001
 -3.402309E-0001  1.323810E+0000
 -1.794407E+0000  1.929146E+0000
 -1.896070E+0000  1.792224E+0000
 -1.896433E+0000  3.652392E-0002
  1.658695E-0001  1.411886E+0000
  7.207667E-0001  3.204461E+0000
 -1.987022E+0000  4.439681E+0000
 -2.192052E+0000 -1.140928E-0002
  3.216462E+0000  4.521517E-0001
  1.954988E+0000  2.194803E+0000
  9.922461E-0001  2.488671E+0000
 -5.429202E-0001 -1.581115E-0002
 -3.013431E-0001 -1.289731E+0000
 -2.722619E-0001  1.227690E+0000
 -3.395240E+0000  4.059693E-0001
 -3.207106E-0001  7.985514E-0001
 -2.253239E+0000 -1.796183E-0001
 -1.016821E+0000 -2.292685E-0001
  1.347764E+0000 -7.029149E-0002
  2.777866E+0000 -1.333889E-0001
  3.146677E+0000  5.442729E-0001
  3.413715E-0001 -1.053153E+0000
 -3.973578E-0001 -1.325829E+0000
  8.705705E-0001  1.233579E+0000
 -1.597348E+0000  1.880053E-0001
 -8.956743E-0001 -1.352617E-0002
  1.155268E+0000 -8.111027E-0002
  1.362214E+0000 -6.388377E-0001
  6.462597E-0001  2.825345E+0000
 -3.132096E+0000  1.416728E+0000
 -1.405029E+0000 -3.443285E-0001
  8.202259E-0001  7.802428E-0001
  2.043948E+0000  1.551326E-0001
  1.251149E+0000  1.959863E+0000
 -3.362737E+0000  1.641331E+0000
 -2.864274E+0000  9.851037E-0002
  1.317418E+0000  4.224268E-0001
  1.603447E+0000  7.907188E-0001
  7.524720E-0001 -3.927275E-0001
  1.046376E+0000  4.257048E-0001
  1.025266E+0000  5.065233E-0001
 -1.933277E+0000 -8.536142E-0002
 -2.079528E+0000 -7.879048E-0001
  1.942581E+0000 -1.235441E+0000
  1.348233E+0000 -1.323892E-0001
  1.352478E-0001 -1.900323E+0000
 -1.077702E+0000 -2.285813E+0000
 -1.306617E+0000 -2.025137E-0001
 -3.436106E-0001 -1.666198E-0001
 -7.092471E-0001  2.181583E+0000
 -1.774910E+0000  1.176992E-0001
  8.006274E-0003 -9.215549E-0001
  2.070320E+0000 -1.155320E+0000
  1.248950E+0000 -1.525072E+0000
  1.398059E+0000 -1.629676E-0001
  1.085498E+0000  5.615966E-0001
 -5.706238E-0001  3.484249E+0000
 -2.478305E+0000  5.919829E-0001
 -2.327594E-0001  1.311128E+0000
  8.001306E-0001 -8.004224E-0002
  7.124753E-0002 -1.029432E+0000
 -1.507140E+0000 -2.305212E+0000
  1.544454E+0000 -2.166303E+0000
 -7.773706E-0002 -6.755374E-0001
 -1.356030E+0000  1.074764E+0000
 -2.382835E+0000  1.423253E+0000
 -3.215902E-0001 -2.977445E-0001
  3.876403E+0000  1.805741E+0000
  5.937531E-0001  1.905472E+0000
 -3.221087E-0001  3.179885E-0001
 -3.178513E-0001  5.444774E-0001
 -5.301087E-0001  4.540812E-0001
 -4.162477E-0001 -1.586468E+0000
  9.396096E-0001 -1.309329E+0000
 -8.844831E-0001 -1.518219E+0000
 -1.735724E+0000 -2.102410E+0000
 -1.010581E+0000 -2.220269E+0000
 -1.677128E+0000 -2.990374E-0004
 -7.517931E-0002  4.480971E-0002
  1.954479E-0001  2.415421E+0000
 -1.101759E+0000  1.747004E+0000
 -1.956418E-0001  7.631759E-0001
 -1.398883E-0001  2.550366E-0001
 -4.189061E-0001 -1.033273E+0000
  3.931290E-0001 -1.419483E+0000
  5.579546E-0001  1.769714E-0001
 -1.612771E-0001  2.151248E+0000
 -1.906923E+0000  1.086078E+0000
 -2.582155E-0001 -8.170489E-0001
  2.628514E+0000 -5.981125E-0001
  1.202823E+0000 -3.643511E-0001
  1.491414E-0001 -1.373437E+0000
 -1.190756E+0000 -1.205847E+0000
 -3.074615E-0001 -1.652685E+0000
  6.318497E-0001 -2.519489E+0000
 -4.593887E-0002 -8.298204E-0001
  1.064854E-0001 -1.510544E+0000
  2.888117E-0001 -1.431844E+0000
  1.485905E-0001 -5.136175E-0001
 -4.671653E-0001 -2.843955E-0001
  1.830239E+0000 -1.048276E+0000
 -3.448328E-0001  5.283128E-0001
 -1.157893E+0000 -7.399589E-0001
  4.626260E-0001 -1.473753E+0000
  4.168858E-0001  1.679909E-0001
 -1.225847E+0000 -9.829676E-0002
 -1.336384E+0000  7.507706E-0001
 -4.953515E-0001 -1.137407E+0000
  5.005120E-0001 -1.513413E+0000
  1.237020E+0000 -1.441557E+0000
  1.165640E+0000  5.615801E-0002
 -1.422318E+0000 -3.493350E-0001
 -2.236729E-0001 -6.220779E-0001
 -6.973085E-0002  3.092058E-0001
  6.579836E-0001 -1.238154E-0001
 -1.471211E+0000 -8.766728E-0001
 -1.852922E+0000 -1.557977E+0000
  6.086091E-0001  3.875867E-0002
  2.639577E+0000  1.074537E+0000
  1.069718E+0000  8.412087E-0001
 -1.031746E+0000  5.079824E-0001
  9.881511E-0002 -7.367069E-0001
 -7.555902E-0001 -1.224826E+0000
 -1.519850E+0000 -2.000439E+0000
 -1.111855E+0000  1.050186E-0001
  1.072616E-0001 -2.385404E-0001
  1.261378E+0000 -9.416401E-0002
 -4.392737E-0001 -6.844998E-0001
 -1.313610E+0000 -3.339174E-0001
 -1.146455E+0000  7.052047E-0001
 -1.357512E-0001  1.160831E+0000
 -1.413293E-0001  1.582258E+0000
 -7.144464E-0001 -2.947918E-0001
  7.395571E-0001  1.223981E+0000
  1.206343E+0000 -6.376724E-0001
  7.225056E-0001 -2.284755E-0001
  8.613195E-0001 -2.118729E-0001
 -1.352006E+0000  2.701438E-0001
 -1.629092E+0000 -1.821650E+0000
 -1.236047E+0000 -6.503133E-0001
 -1.080084E+0000 -1.540527E+0000
  2.973768E+0000 -1.223076E+0000
  3.171491E+0000  5.613771E-0001
 -1.650977E+0000  1.035990E+0000
 -2.918166E+0000 -3.415997E-0001
 -9.504376E-0001 -7.280408E-0001
  9.395979E-0001  1.807413E+0000
  1.333727E+0000  1.313828E+0000
  8.985242E-0001  1.194661E+0000
 -2.366054E-0001  1.531936E+0000
 -9.340799E-0001 -2.169329E+0000
  1.248405E+0000  5.714835E-0001
  6.042034E-0001  7.860383E-0001
 -1.247089E+0000  3.300886E-0001
  1.176337E+0000  1.777027E-0001
  1.993563E+0000  1.145997E+0000
 -7.231286E-0001  2.290053E+0000
 -9.577321E-0001  2.839498E+0000
 -2.242377E+0000 -1.240668E+0000
  3.197342E+0000 -1.621916E+0000
  2.988200E+0000 -3.240319E-0001
 -4.348341E-0001 -9.606730E-0002
 -1.649863E+0000  9.789387E-0001
 -5.218733E-0001  1.007044E+0000
  2.152394E+0000  1.797185E-0001
  2.696204E+0000 -4.268320E-0001
  1.780690E+0000 -8.900379E-0001
  8.489974E-0001  9.124596E-0001
 -1.761028E+0000 -1.717500E+0000
  3.486814E-0001 -2.462040E-0001
  1.133034E+0000  1.321452E+0000
 -4.130483E-0001 -2.819773E-0001
  3.512476E-0001  1.445929E-0001
 -5.550652E-0001  2.184574E-0001
  1.165178E+0000  6.743830E-0001
 -9.347061E-0001  4.813584E-0001
 -2.138143E+0000 -7.309853E-0001
 -1.767869E+0000 -1.706997E+0000
  1.505269E+0000 -2.190300E+0000
  7.543022E-0001 -1.247986E+0000
 -8.758055E-0001 -9.536971E-0001
 -9.019178E-0001 -2.412269E+0000
 -4.666040E-0001 -1.808309E+0000
 -2.290349E+0000 -2.511998E+0000
  4.810784E-0001 -2.409152E+0000
 -3.569856E-0001  9.778413E-0001
 -1.761612E+0000  1.360817E+0000
 -6.078629E-0001  2.177865E+0000
  4.970211E-0001  2.207854E+0000
 -7.889089E-0001  1.941519E+0000
 -1.256887E+0000 -2.282991E-0001
  4.727115E-0001 -1.683537E+0000
  1.355866E+0000  8.326542E-0001
  4.609428E-0001  1.485304E+0000
 -3.594301E-0001 -1.404696E+0000
  5.658040E-0001 -1.137587E+0000
  1.128930E+0000  7.929625E-0001
 -1.781418E+0000 -6.110184E-0001
 -2.764402E+0000 -1.253452E+0000
  1.220361E+0000 -1.220655E+0000
  1.556560E-0001  1.214792E+0000
 -1.179412E+0000  1.551600E+0000
 -3.811576E-0001  3.409626E-0001
  2.674432E-0001  5.245022E-0001
  3.537273E-0001  1.049823E+0000
 -6.768666E-0002  1.151488E+0000
 -8.375367E-0001  2.586473E-0001
  1.143332E+0000  5.455673E-0001
  5.482014E-0001  8.906313E-0001
 -6.885015E-0001  2.098767E+0000
 -1.093155E-0001  1.256724E+0000
 -6.503740E-0001  2.455272E-0001
  8.885691E-0001 -1.536650E-0001
 -1.133548E-0001 -1.694169E+0000
 -1.210129E-0001 -8.700206E-0001
  6.272621E-0001 -1.685225E+0000
  6.049014E-0002  8.399685E-0001
 -6.366489E-0001 -9.969199E-0001
 -2.065578E-0001 -1.716128E+0000
  2.244849E+0000 -1.361069E+0000
  1.524791E+0000  2.055715E-0001
 -2.526447E+0000 -9.267904E-0002
 -1.208826E+0000  3.825998E-0002
  7.934165E-0001 -3.680955E-0001
  1.008837E+0000 -6.568456E-0001
  8.226833E-0001  1.066213E+0000
  5.153736E-0002  8.501068E-0001
 -8.874660E-0001  8.257831E-0001
 -1.658602E+0000  7.236297E-0001
  2.995223E-0001  1.415712E+0000
  8.462235E-0001 -3.443943E-0001
 -1.742868E+0000  7.188468E-0002
 -2.166742E+0000  1.266870E+0000
  2.362660E+0000 -2.191254E+0000
  3.288988E+0000 -1.932082E+0000
 -1.219238E+0000 -2.505940E+0000
 -5.760636E-0001 -1.691013E+0000
 -2.511933E+0000 -1.426025E+0000
 -1.546597E+0000 -5.755445E-0001
 -7.340949E-0001  2.204491E-0001
 -2.445956E-0001  2.502824E+0000
 -4.824223E-0001  1.011505E+0000
 -1.716266E+0000  5.502206E-0002
 -2.808783E-0001 -8.239142E-0001
  2.399213E-0001 -2.272788E+0000
  6.596567E-0001 -3.404818E-0001
  4.731419E-0001  8.630541E-0001
  3.665093E-0001  9.408790E-0001
 -5.393433E-0001 -6.174696E-0001
 -1.057676E+0000  4.070234E-0001
  2.276496E-0002  1.574526E+0000
 -1.105317E-0001 -1.611740E-0001
  7.884994E-0001  7.270385E-0001
  9.772408E-0001  1.844620E+0000
  9.219217E-0001  1.947358E-0001
 -1.168063E+0000  1.175556E-0001
  1.044305E+0000 -1.859207E+0000
  2.386660E+0000 -1.569190E+0000
  2.846322E+0000 -8.339379E-0001
 -4.620017E-0001 -1.992417E+0000
  1.047356E+0000 -4.890041E-0001
 -1.186833E+0000  5.387135E-0001
  2.029084E-0001 -2.543377E-0001
  8.220263E-0001  3.824644E-0001
  8.248597E-0001  1.299892E-0001
 -3.119380E-0001 -3.644858E-0001
 -6.289786E-0001 -1.676612E+0000
  8.028581E-0001 -1.146963E+0000
  4.932271E-0001 -6.079725E-0001
  1.365947E+0000  1.316701E+0000
  2.311968E+0000  2.322287E+0000
 -1.536214E+0000  1.118280E+0000
 -2.180582E-0001  1.033071E+0000
  1.795178E+0000  9.327117E-0001
  2.498583E-0001  3.965016E-0001
 -7.571209E-0001  5.418266E-0001
 -6.096420E-0001  1.058839E-0001
  1.804925E+0000 -7.225781E-0001
  4.744536E-0001 -1.030446E+0000
 -7.122504E-0003 -7.201782E-0001
  5.655600E-0001 -7.974184E-0001
  3.803912E-0001 -1.391269E+0000
 -7.110768E-0001  4.255614E-0001
 -2.516779E-0001 -4.065050E-0001
  5.397210E-0001 -4.820865E-0001
 -1.280520E+0000 -1.226553E+0000
 -1.862044E+0000 -1.052597E+0000
 -1.327194E+0000 -4.987051E-0001
 -9.371631E-0001 -2.166159E-0002
 -1.554804E+0000  3.934517E-0001
 -1.365731E+0000 -9.373433E-0001
 -1.177795E+0000  1.816729E-0001
 -8.153720E-0001  9.502772E-0001
  1.646193E+0000  3.464626E-0001
  5.498448E-0001  3.580176E+0000
 -1.741337E+0000  1.566944E+0000
 -3.331476E-0001  5.969930E-0001
  2.410436E+0000  1.303760E-0001
  3.417273E+0000  9.790808E-0001
  1.530009E-0001  1.118830E-0001
  4.051312E-0001 -4.804963E-0001
 -1.457549E+0000 -9.364837E-0001
  9.606833E-0001 -1.467595E+0000
  4.037227E-0001 -5.023330E-0001
 -7.905578E-0001  9.429993E-0001
 -1.666572E+0000  1.151415E-0001
  1.036657E+0000  1.021298E-0001
  3.182502E+0000  6.741768E-0001
 -5.213279E-0002  4.486860E-0001
  5.174863E-0001  1.884516E-0002
  2.732265E+0000  2.221688E-0001
  1.141793E+0000  6.449406E-0001
 -7.400290E-0001  8.898815E-0001
 -1.719822E+0000  1.786237E+0000
 -8.801433E-0001  1.718190E+0000
  1.105272E+0000  5.668918E-0001
  8.719409E-0001  2.422775E-0001
 -1.655335E-0001  8.696543E-0001
 -2.240915E-0002  9.911043E-0001
  1.757860E+0000 -1.481862E+0000
  2.453264E+0000 -1.290431E+0000
 -1.985057E-0001  2.181920E-0001
 -2.500663E+0000 -8.516289E-0001
 -3.253615E+0000 -9.960860E-0001
  9.738984E-0001 -1.282173E+0000
  2.730191E+0000 -6.705503E-0001
 -1.052044E-0001  6.872319E-0001
 -2.280125E+0000  2.038808E+0000
 -3.180143E+0000  1.061311E+0000
  1.369663E+0000 -1.539679E-0001
  1.190348E+0000  7.836752E-0001
  1.375399E+0000 -1.851190E-0001
 -5.589749E-0001  1.264843E+0000
 -1.565616E-0001  2.469874E+0000
 -2.888224E-0001  2.016934E+0000
  2.166261E-0001  9.934018E-0001
  2.949110E-0001  6.635217E-0001
  1.070471E+0000  1.137740E-0001
  1.062499E+0000  4.050768E-0001
 -2.747953E-0001  3.056287E-0001
 -4.627440E-0001 -8.430181E-0001
 -9.570059E-0001 -7.865087E-0001
  4.796226E-0001 -5.975605E-0002
 -7.613652E-0001  4.442988E-0001
  1.532655E-0001  8.393830E-0001
  1.367702E+0000  1.858431E+0000
 -1.333733E+0000  9.036044E-0001
  2.135240E+0000 -1.487282E+0000
  2.387408E+0000 -7.809252E-0001
 -4.656312E-0001 -1.986481E-0002
 -2.502737E+0000 -3.565584E-0001
 -1.718938E+0000 -6.288875E-0001
  3.224334E+0000 -1.544188E+0000
  3.779938E+0000  4.231722E-0001
 -2.891500E+0000  5.431773E-0001
 -3.134008E+0000 -1.084030E+0000
 -1.185807E+0000 -6.926110E-0001
  7.071270E-0001  4.019037E-0001
  9.044660E-0002  2.188015E+0000
 -6.641406E-0001  1.164190E+0000
  2.735076E+0000  2.866779E+0000
 -2.925404E-0001  3.766193E-0001
 -4.610496E-0001  1.418856E-0001
 -2.308459E-0002  1.132573E+0000
 -2.348121E-0001 -2.877940E-0001
  3.892032E-0001 -1.771703E+0000
  1.281708E+0000  4.037177E-0001
  1.961876E-0001  6.717236E-0001
 -5.069744E-0001  1.284503E+0000
 -2.269868E+0000 -1.081660E-0001
 -1.383347E+0000  9.140076E-0001
  5.272953E-0001  2.313960E-0001
 -2.120748E+0000  3.973103E-0002
 -1.735835E+0000 -6.837911E-0001
 -1.973959E-0003  3.813812E-0001
  2.514806E+0000  9.507263E-0001
  1.349435E+0000  4.435951E-0001
 -7.925086E-0001 -6.234004E-0001
  6.199126E-0001 -4.877931E-0001
 -8.015551E-0001 -1.145001E+0000
 -6.978433E-0001 -1.400437E+0000
 -4.020610E-0001 -1.311078E+0000
  1.887663E-0003  4.647215E-0001
  1.270374E+0000  2.767092E+0000
 -2.961986E-0001  3.091106E+0000
  1.787482E+0000  2.694278E+0000
  2.528406E+0000  3.838483E-0001
  7.912855E-0001  1.966684E-0001
  2.158572E+0000 -1.518790E+0000
  1.939407E+0000 -2.320625E+0000
  2.230922E+0000  7.118983E-0001
 -8.264053E-0002  2.236451E-0001
 -1.546337E+0000 -4.294901E-0001
  8.161030E-0001 -1.976471E+0000
  2.097815E+0000 -1.774870E+0000
  2.401710E+0000 -8.081705E-0001
  8.812516E-0001 -1.896072E+0000
 -4.169469E-0001  3.344909E-0001
 -4.525078E-0001  4.710061E-0001
  1.701789E+0000  1.069873E+0000
 -1.549692E-0002 -1.147579E-0001
  1.344372E+0000  4.031360E-0001
  1.231638E+0000  1.033011E+0000
 -2.072743E-0001  3.691548E+0000
 -1.250886E+0000 -8.368657E-0003
  1.865398E+0000 -5.921473E-0001
  9.436942E-0001  7.455933E-0001
 -1.988839E+0000  4.164710E-0001
  1.000382E+0000  6.508141E-0001
  1.188187E+0000 -6.186488E-0001
  2.853547E+0000  7.705737E-0001
  1.240065E+0000  1.775560E+0000
 -3.175907E+0000  7.429427E-0001
 -8.521457E-0002 -1.125077E+0000
  2.818089E+0000 -1.108636E+0000
 -4.648713E-0001  8.193540E-0001
 -1.085335E+0000 -4.250495E-0001
 -3.863832E-0001  5.660652E-0001
  2.596081E-0001  2.117165E-0001
 -1.609112E-0001  1.092109E+0000
 -2.833774E-0001  1.218399E-0001
 -7.727970E-0001  5.370657E-0001
  3.957195E-0001  1.727554E+0000
  8.431109E-0001  2.665547E+0000
 -6.751156E-0001  2.429086E+0000
  2.346157E-0002  7.732413E-0001
  7.614228E-0001  7.950005E-0001
  1.909614E+0000  6.379228E-0003
  9.712376E-0001 -3.897721E-0002
  1.234318E+0000  1.302777E+0000
 -9.212821E-0001  6.578694E-0001
 -1.524302E+0000 -2.246630E+0000
 -8.588754E-0001 -1.774860E+0000
 -2.138264E+0000 -1.770955E+0000
 -8.579445E-0001 -1.297366E+0000
  6.880169E-0001 -6.491708E-0001
  1.665069E+0000 -1.153809E+0000
  4.458859E-0001 -1.355222E-0001
  1.650496E+0000  3.444236E-0001
  1.196012E+0000  1.250582E-0001
  2.761948E+0000 -4.356176E-0001
  2.016817E+0000 -1.018365E+0000
  4.571659E-0001 -6.799430E-0001
 -1.282137E+0000  1.949977E+0000
  3.914261E-0001  2.007100E+0000
  1.912931E+0000  3.018642E+0000
  7.216189E-0001  2.048205E+0000
 -5.286512E-0001  1.096975E+0000
 -2.118343E+0000 -1.132299E+0000
  1.583795E-0001 -1.191761E+0000
  3.289552E+0000  1.358466E-0001
 -5.761644E-0001  2.118257E-0001
 -1.987456E+0000 -2.853115E-0001
 -2.084706E+0000 -1.638850E+0000
 -5.806072E-0001 -2.104845E+0000
 -3.668181E-0001 -1.952640E+0000
  9.325266E-0001 -1.864010E+0000
 -6.631019E-0001 -3.682488E-0001
 -1.951777E+0000 -3.448849E-0001
 -1.801112E+0000 -5.418835E-0001
  1.884920E+0000 -9.861537E-0002
  1.093947E+0000  2.605513E-0001
 -1.266522E+0000  2.014500E-0001
 -7.917974E-0001 -5.623213E-0001
  1.712927E-0001 -1.669483E+0000
 -8.381723E-0001 -8.341441E-0001
 -1.872707E-0001 -1.431929E+0000
 -1.525110E+0000 -7.329479E-0001
  8.183198E-0001 -1.849322E-0001
  1.711627E+0000 -2.353799E-0001
  1.155983E+0000  5.161436E-0001
 -1.267315E+0000  1.233104E+0000
 -1.837876E+0000  7.828364E-0001
 -1.316733E+0000 -8.353834E-0001
 -8.088244E-0001 -9.241130E-0001
 -4.775754E-0001 -1.252553E+0000
 -1.513772E-0001 -4.545028E-0001
  2.365443E+0000  1.147663E+0000
  9.022416E-0001  2.454269E+0000
 -1.792170E+0000  1.230959E+0000
 -1.206159E+0000  6.051556E-0001
 -5.683834E-0001 -8.159786E-0001
  1.216341E+0000 -5.252978E-0001
 -1.593366E+0000 -2.323729E-0001
 -9.232394E-0001  8.034215E-0001
 -4.635607E-0001 -1.305738E+0000
 -4.128969E-0001 -6.449596E-0001
  1.517271E+0000 -4.251363E-0001
  2.001846E+0000  4.666835E-0001
 -7.790458E-0001  1.074025E+0000
 -2.803828E+0000 -2.200542E-0001
 -1.309391E+0000 -3.500417E+0000
  2.332884E+0000 -1.265358E+0000
  2.018710E+0000 -9.747094E-0001
 -1.951218E+0000 -3.396138E-0001
 -1.980170E+0000 -2.781711E-0001
  8.925079E-0001  1.973000E-0001
 -5.214051E-0001  7.224559E-0001
  1.166235E+0000  1.114879E+0000
  2.242074E+0000 -1.456567E+0000
  1.200324E+0000  2.239321E+0000
 -1.044675E+0000 -1.064559E-0001
 -1.983926E+0000  9.237069E-0001
 -2.101437E+0000  6.554571E-0001
 -1.289676E+0000  4.025926E-0002
 -6.075730E-0001  2.868618E-0001
  1.787857E+0000  1.316723E+0000
  2.748364E-0001 -2.395436E+0000
 -3.514063E-0001 -1.851057E+0000
 -8.846242E-0001 -8.646568E-0001
 -2.700229E+0000  1.627857E-0001
 -1.859574E+0000  3.400764E-0001
  1.992343E-0001 -6.384711E-0001
  8.859276E-0001 -1.894206E+0000
  6.847329E-0001 -6.872272E-0001
  4.845321E-0001  5.010621E-0001
 -1.575743E+0000 -8.114213E-0001
  1.016380E+0000 -1.799202E+0000
  3.887329E-0001 -9.856164E-0001
  5.690154E-0001 -1.771021E+0000
  1.858149E+0000 -1.520336E-0001
  5.851968E-0001  4.127962E-0001
 -1.159155E-0001 -8.820649E-0003
  5.774552E-0001 -7.273737E-0001
 -1.316264E+0000  6.234592E-0001
 -2.092931E+0000 -7.993948E-0001
  6.372631E-0001 -2.033684E+0000
  3.068368E-0001 -1.696116E+0000
  2.013826E+0000 -4.750614E-0001
 -4.071928E-0002 -2.769208E-0001
  3.455639E-0001 -6.639854E-0001
 -1.557915E+0000  1.691254E-0001
 -5.586514E-0001 -2.183907E+0000
  4.515281E-0002 -3.855286E+0000
  2.727789E+0000 -2.176128E+0000
  4.945824E-0001 -1.694140E+0000
 -2.440419E+0000 -2.523568E+0000
 -2.137286E+0000 -3.049837E+0000
 -2.436291E+0000 -8.155609E-0001
 -2.105795E+0000  2.661205E-0001
 -7.447813E-0002  2.825836E+0000
 -9.658412E-0001  1.870811E+0000
 -1.098584E+0000  1.283836E+0000
 -7.104558E-0001  1.050175E+0000
 -1.347314E+0000 -3.800168E-0001
  1.389923E+0000 -2.033538E+0000
  1.576415E+0000 -1.735550E+0000
  2.491134E-0001 -4.647519E-0001
 -1.122229E+0000 -2.518212E-0001
  5.727031E-0001 -7.518014E-0001
  2.032197E+0000  6.799286E-0001
  1.391727E+0000  1.514487E+0000
  6.426166E-0001  2.250524E+0000
  3.528154E-0001  1.178868E+0000
  3.110217E-0001  1.023308E+0000
  1.491857E+0000 -4.032225E-0001
  2.286294E+0000  1.724562E+0000
  5.979345E-0001 -1.038308E+0000
  1.331853E+0000 -5.046485E-0001
 -1.880483E+0000  3.484253E-0001
 -1.657218E+0000  6.578504E-0001
  6.932066E-0001  1.289893E-0001
  1.719449E+0000 -5.924964E-0001
  2.006447E+0000 -4.507561E-0001
 -1.022340E+0000 -1.046448E+0000
 -3.052157E+0000 -1.335495E+0000
 -1.085394E+0000 -8.798569E-0001
  6.150668E-0001 -1.049871E+0000
 -2.148038E-0001  1.989122E+0000
 -2.041161E+0000  1.625157E+0000
 -4.831701E-0001  1.500001E+0000
  2.474862E+0000  1.690836E+0000
  1.305357E-0001  1.891764E+0000
 -4.990783E-0001  2.149227E+0000
 -1.505948E+0000  6.296180E-0001
 -1.516453E+0000  2.926326E-0001
 -1.665450E+0000  9.645342E-0001
 -2.040071E+0000 -2.684911E-0001
  7.392574E-0002 -3.578594E-0001
  1.007253E+0000  1.772869E-0001
  2.299365E-0001 -1.296268E+0000
 -1.312959E-0001 -1.466565E-0001
 -9.498435E-0002 -8.154128E-0001
  6.787308E-0001 -9.701817E-0001
  3.445584E-0001 -1.617802E-0001
 -2.438285E-0001  2.396894E-0001
 -2.303458E+0000  7.876654E-0001
 -1.417198E+0000 -2.154624E-0001
 -9.737717E-0001 -1.060699E+0000
  7.916901E-0001  1.512748E-0001
  1.484426E+0000  6.814973E-0001
 -4.933958E-0001  3.509492E-0001
 -4.534098E-0001 -4.656269E-0001
  2.885343E+0000 -1.756994E+0000
  5.000030E-0001 -1.353093E+0000
  6.692338E-0001 -3.715410E+0000
 -6.103171E-0001 -1.580737E+0000
  3.164726E-0001 -1.299018E+0000
 -3.749630E-0001  5.935632E-0001
 -7.738042E-0001  3.750327E-0001
 -7.836794E-0001 -1.989977E+0000
  1.643482E+0000 -2.255112E+0000
  2.378266E+0000 -1.210360E+0000
  6.254560E-0001  6.025312E-0002
 -2.556090E-0001 -2.395762E+0000
  2.964783E-0001 -1.478446E+0000
  8.038102E-0001 -4.177869E-0001
 -1.389225E+0000 -3.282881E-0001
 -4.417672E-0002 -2.679300E+0000
  1.793881E+0000 -1.994694E+0000
  7.377007E-0001 -2.197472E-0001
 -2.062356E+0000 -4.859605E-0001
 -6.313675E-0001  4.863448E-0001
 -2.479240E-0001  1.790681E+0000
 -9.468847E-0001  9.651240E-0001
 -3.930744E-0001 -2.253349E-0001
  7.171624E-0001 -9.809273E-0001
 -4.873982E-0002 -9.592404E-0001
 -5.519619E-0001 -3.863177E-0001
  3.553541E-0001  1.310457E+0000
 -1.826532E-0001 -1.240291E-0001
  1.034684E+0000  3.498464E-0001
 -1.040773E+0000 -6.224013E-0001
  7.106241E-0001 -2.745858E-0001
  1.289104E+0000  5.536748E-0001
  9.185772E-0001  1.376313E+0000
 -1.679292E+0000  4.477499E-0001
 -2.636429E-0001  1.222646E-0001
 -4.063805E-0001 -2.444823E+0000
 -3.965432E-0001 -1.782935E-0001
 -1.550450E+0000 -1.748579E+0000
 -8.901323E-0001 -1.189155E+0000
  1.921345E+0000  5.181741E-0001
  1.695679E+0000  1.574517E+0000
  1.535119E-0001  3.741930E-0001
 -8.952585E-0001 -3.308437E+0000
 -7.226632E-0001 -2.158053E+0000
  2.787020E+0000 -4.147327E+0000
  2.045254E+0000 -1.915617E+0000
 -9.614244E-0001 -1.043000E+0000
  8.774268E-0001  2.493838E-0002
 -1.958743E+0000 -1.278726E+0000
 -5.967754E-0001 -8.448631E-0001
 -2.726616E-0001 -6.598163E-0001
 -5.099079E-0003  4.976259E-0001
  2.769370E+0000  6.283590E-0001
  1.836515E+0000  2.455852E+0000
 -1.129545E+0000  6.677000E-0001
 -1.276494E+0000  3.325740E+0000
  9.321301E-0001  1.363408E+0000
  1.338033E+0000 -1.154470E+0000
 -3.218381E-0001  1.895931E-0001
  2.977942E-0001 -7.123156E-0001
 -3.234896E+0000 -1.473564E+0000
 -6.683391E-0001 -4.825861E-0002
  3.297858E-0001  2.172347E+0000
 -3.429196E-0002  2.212855E+0000
 -9.394629E-0001  3.028954E+0000
 -1.671746E+0000  2.600738E+0000
  1.305087E-0001  1.811244E+0000
  2.234764E+0000  1.098077E+0000
  1.477841E+0000  2.344795E+0000
 -5.773855E-0001  1.014096E+0000
  2.123650E-0001 -8.811045E-0001
  6.720099E-0001 -3.013580E-0002
  1.824004E+0000  5.711322E-0001
 -1.769261E+0000  2.275209E+0000
 -5.908990E-0001  1.448677E+0000
  2.677071E+0000 -5.727771E-0001
  3.058686E+0000  6.746066E-0001
 -7.625624E-0003 -3.407286E-0001
 -2.463745E+0000 -6.363689E-0001
 -4.391900E-0001  8.950342E-0002
  7.866337E-0001  9.109756E-0001
 -7.899589E-0001  1.666611E+0000
  1.073991E+0000 -1.960859E-0001
  2.796773E+0000 -7.836598E-0001
  1.306587E+0000  4.677129E-0001
 -1.680037E+0000  5.451274E-0001
 -1.721121E+0000 -3.284909E-0001
 -1.033450E-0001  1.928180E+0000
 -3.789428E-0002  1.911869E+0000
  1.028842E+0000  1.667224E+0000
 -4.168194E-0001  5.051629E-0001
 -1.685002E-0002  5.239974E-0001
 -1.017703E-0001  6.289693E-0001
  1.531419E-0002 -1.113005E+0000
 -1.492802E+0000 -3.023314E-0001
  1.612874E-0001 -5.705828E-0001
  6.329784E-0002 -1.658731E+0000
 -1.133838E+0000 -2.594398E+0000
  4.522814E-0001 -9.143399E-0001
 -7.703147E-0001 -1.356325E+0000
 -1.069292E+0000  6.790771E-0002
  4.792295E-0001 -2.980446E-0002
  1.103034E-0001 -1.966213E-0002
  2.085864E+0000  6.584366E-0001
 -5.841667E-0001  1.418923E+0000
 -1.121131E+0000 -1.052316E-0001
  7.771619E-0001  8.668499E-0001
  1.002468E+0000  1.905761E+0000
 -1.843535E+0000  2.323807E+0000
 -2.642732E+0000 -1.537689E+0000
  1.161663E+0000  3.955376E-0001
 -4.021563E-0001  7.387652E-0001
 -4.076285E+0000  1.164152E+0000
 -3.062971E+0000 -1.762564E+0000
  2.375956E+0000 -2.651011E+0000
  3.601420E+0000 -5.380102E-0001
  1.742031E+0000  6.557578E-0001
 -2.085786E+0000  1.418749E+0000
 -2.876578E+0000 -6.871238E-0001
 -8.422597E-0001 -9.833115E-0001
 -5.225106E-0001 -9.420262E-0001
  1.219593E+0000  3.720584E-0001
 -1.123229E-0001  1.186853E+0000
 -8.690708E-0002 -2.373557E-0001
  4.363249E-0001 -1.570519E-0001
  8.213239E-0002 -7.893152E-0001
  2.249360E+0000  5.006159E-0001
  2.844408E+0000 -8.306615E-0001
 -4.714014E-0001  1.665241E+0000
 -3.335664E+0000  2.607788E+0000
 -1.006699E+0000  1.955416E+0000
 -1.692015E+0000  4.455868E-0001
 -2.483856E-0001 -1.692011E-0001
  6.321864E-0001  6.141268E-0001
  3.976417E-0001  3.627639E+0000
 -1.384061E+0000  1.976884E+0000
  8.868154E-0001  2.979761E-0001
  1.823156E+0000 -6.945447E-0001
  2.247451E+0000 -1.291964E+0000
  1.673544E+0000  4.627097E-0001
 -1.264086E+0000 -1.672516E+0000
 -1.284473E+0000 -1.475376E+0000
 -2.540066E+0000  9.224141E-0001
 -1.789046E+0000  2.062544E+0000
  4.122812E-0001  1.457610E+0000
  2.958311E+0000 -8.549700E-0001
  2.903325E-0001  9.890985E-0001
 -1.210904E+0000  1.095629E+0000
 -5.035034E-0001  1.478837E+0000
 -2.452132E+0000  3.199676E-0002
  4.974019E-0001 -3.727315E-0001
  1.232701E+0000  5.612276E-0001
  8.245711E-0001  1.306938E+0000
 -1.689840E+0000  6.803482E-0001
 -4.037569E-0001  7.823376E-0001
  3.084517E+0000 -4.691470E-0001
  4.100467E+0000  1.653028E+0000
  5.922582E-0001  2.443054E+0000
 -1.955887E+0000  9.640978E-0001
 -2.198313E+0000 -1.636152E+0000
  3.480124E-0001 -5.950009E-0002
  1.555214E+0000 -2.300263E-0001
 -2.285848E-0001  9.536289E-0001
 -2.388425E+0000  9.836684E-0001
 -1.711410E+0000  5.697204E-0001
 -2.494035E+0000  9.068661E-0002
 -1.386348E+0000 -6.699053E-0001
 -1.365892E-0001  9.732221E-0001
 -5.407247E-0001  3.388027E+0000
 -6.075742E-0001  3.634617E-0001
  1.601254E+0000  1.310995E+0000
  2.439647E+0000  2.601052E+0000
 -5.241806E-0001  1.818073E+0000
 -1.709405E+0000  1.976940E+0000
  5.056992E-0001  2.171642E+0000
  3.260162E+0000  1.321994E+0000
  2.182016E+0000  1.162624E+0000
  2.824636E-0001 -1.226326E+0000
  7.685859E-0001 -1.087910E+0000
 -3.071721E-0001  9.203781E-0001
 -9.273062E-0001 -1.586377E-0001
 -1.636792E-0001  1.064189E+0000
  1.406253E+0000  5.375203E-0001
  2.079044E+0000  1.272604E+0000
 -4.532726E-0001  1.389614E+0000
  4.913527E-0001 -4.988632E-0001
  1.012172E-0001 -8.217437E-0002
  8.588816E-0001 -1.884284E+0000
 -6.934933E-0001 -1.975325E+0000
 -1.272070E+0000 -1.123189E+0000
  3.599961E-0001 -4.264641E-0001
  7.197976E-0001 -1.515067E+0000
  4.538307E-0001  1.492143E+0000
  3.630140E-0001  1.108660E+0000
  3.680189E-0002 -2.029314E+0000
  1.039220E+0000 -1.207843E+0000
  3.004905E+0000  1.128002E+0000
 -2.332012E+0000  1.649553E+0000
 -3.674549E+0000 -6.054883E-0001
  1.957851E+0000 -9.029059E-0001
  1.113359E+0000 -4.345872E-0001
 -1.340444E-0001 -3.692762E-0001
 -1.956090E+0000 -2.259823E+0000
 -1.190921E+0000 -5.351127E-0001
 -1.256446E+0000 -1.438779E+0000
  2.046297E+0000 -1.406283E-0001
  3.114798E-0002  3.876226E-0001
 -2.495261E+0000 -2.511790E-0001
 -2.143184E+0000 -5.208376E-0001
  1.801728E+0000  1.432583E+0000
  1.499122E+0000  9.646591E-0001
  1.641841E+0000  9.341658E-0001
  1.015516E+0000  6.029197E-0001
  2.900152E+0000  1.074763E+0000
 -1.004350E+0000  7.256532E-0001
  8.903680E-0001  1.213171E+0000
  9.654585E-0001  5.081156E-0001
  6.537895E-0001  3.492646E-0001
 -6.311032E-0001  7.914497E-0001
  9.191356E-0001  4.995137E-0001
 -1.617668E+0000  2.283578E+0000
 -2.725476E+0000 -4.724396E-0001
 -1.652119E-0001  7.344260E-0001
  2.061982E+0000 -8.301954E-0001
  2.047980E+0000  3.787760E-0001
  2.763132E-0001  1.882871E+0000
 -3.017041E-0001  1.361995E+0000
 -1.526737E+0000  1.420333E+0000
 -2.255160E+0000  1.594835E+0000
 -4.303333E-0001  2.219374E+0000
 -9.841383E-0002  2.182849E+0000
  4.369520E-0001  3.452440E-0001
  1.622192E+0000 -1.320408E-0001
 -1.894417E-0002 -6.363322E-0002
 -1.724379E+0000 -6.772104E-0002
  7.055034E-0001 -1.381590E+0000
 -7.290821E-0003  5.679748E-0002
 -7.427950E-0001  6.341335E-0001
 -1.810648E+0000 -1.778203E+0000
  2.440031E-0001 -9.610891E-0001
 -9.214754E-0002  1.586553E+0000
 -1.579758E+0000 -3.118972E-0001
  3.808193E-0002 -6.816936E-0001
  1.016364E+0000  2.038482E-0001
 -2.220146E+0000 -5.685690E-0001
 -1.911251E+0000  1.038759E-0002
 -1.468733E+0000  1.697108E+0000
  2.603191E-0001  1.697039E+0000
  9.625150E-0001  1.761601E+0000
 -2.504590E-0001  1.100840E+0000
 -1.335079E+0000  1.182744E+0000
 -4.411990E-0001  3.468987E-0001
  1.554166E+0000  1.305491E+0000
 -1.018470E+0000 -5.401621E-0001
 -2.198194E-0002 -2.419994E+0000
  1.052096E-0002 -1.835451E+0000
  2.441806E+0000  6.744108E-0001
 -1.315919E+0000  2.680263E+0000
 -3.166951E+0000  5.291300E-0001
 -3.352973E+0000 -1.258869E-0002
 -3.981631E-0001  3.656358E-0001
 -5.236632E-0001  2.505930E+0000
 -1.027973E+0000  2.709846E+0000
  5.875427E-0001  1.002327E+0000
 -2.576743E-0001 -8.079900E-0002
  2.225641E+0000 -7.211277E-0001
 -1.215769E-0001  2.507631E+0000
 -3.595934E-0001 -3.438680E-0001
  1.221049E+0000  4.636883E-0001
 -7.674818E-0001  9.045074E-0001
  8.196188E-0002 -8.335733E-0002
  6.088013E-0001  1.355639E-0001
 -1.158376E+0000  1.479498E+0000
 -1.720207E+0000 -7.280831E-0001
  4.361335E-0001 -1.962419E+0000
  1.688115E+0000  8.697178E-0001
  9.783982E-0001  2.326980E+0000
 -9.588664E-0001  1.187016E+0000
 -5.358742E-0001  2.860367E+0000
 -4.626613E-0001  2.442615E+0000
  5.242484E-0001  2.961311E+0000
  1.289823E+0000  1.326205E+0000
  1.497479E+0000  2.030739E+0000
 -1.545676E+0000  1.709582E+0000
  1.108800E+0000 -1.230323E-0001
  1.616697E+0000 -1.524824E-0001
  1.297863E+0000 -1.024510E+0000
  1.844570E+0000 -2.174743E+0000
  2.746644E-0002 -5.667424E-0001
 -5.988658E-0001 -1.157392E-0001
 -4.924604E-0001  9.710978E-0001
  3.035452E-0001  8.930638E-0001
  2.059831E+0000 -2.333843E-0001
 -4.105069E-0002  1.774570E-0001
 -1.486302E+0000 -2.025503E-0001
 -1.557375E+0000 -9.812654E-0001
 -9.528431E-0001 -8.767292E-0001
 -3.999504E-0001  1.020875E+0000
 -6.559451E-0001  1.536708E+0000
 -3.274476E-0002  1.853251E+0000
 -6.021213E-0001  1.690125E-0001
 -5.989789E-0001 -1.894600E-0001
  1.368125E+0000 -6.914113E-0001
  2.661922E+0000  1.445459E+0000
 -1.760301E+0000  4.811541E-0001
 -2.787909E+0000 -2.294333E-0001
 -6.141583E-0001 -9.403882E-0001
  2.165014E+0000  1.493108E-0002
  3.010192E-0001  1.596762E+0000
 -3.530911E-0001  1.121672E-0001
 -9.246942E-0001 -2.659516E-0001
  1.608322E-0001  1.296896E+0000
 -2.756298E-0001  1.487986E+0000
 -2.468639E-0001  6.003472E-0001
  1.778360E+0000  6.143720E-0001
  1.480992E+0000  1.143527E+0000
  9.683676E-0001  2.426091E+0000
 -1.133880E+0000  9.953498E-0001
  9.306700E-0002  1.471086E+0000
  2.280833E-0001 -4.427871E-0001
  2.500728E+0000  3.966488E-0001
  2.320500E+0000  6.606942E-0001
 -1.039314E+0000 -5.504331E-0001
 -2.844528E+0000 -9.179297E-0001
  1.673885E+0000  4.657816E-0003
  2.229229E+0000  2.057432E+0000
 -8.171215E-0001  7.840773E-0001
 -4.701557E-0001 -7.462939E-0001
  5.302444E-0001 -3.614676E-0001
  1.083015E+0000 -7.612062E-0001
 -1.801119E+0000 -1.546200E-0001
  1.247479E-0001 -4.248071E-0001
  7.919647E-0001 -2.098345E+0000
  3.503002E+0000 -1.745963E-0001
  5.383100E-0001  2.464971E-0001
  1.199637E+0000 -1.607655E+0000
  4.784129E-0001 -2.903043E-0001
  1.357919E+0000  4.033121E-0002
  4.574206E-0001 -1.768606E-0002
 -1.521378E+0000  8.204911E-0001
 -1.416849E+0000 -6.343806E-0001
  8.801443E-0004  1.712494E+0000
  4.237835E-0001  2.894469E+0000
  7.542767E-0001  9.347197E-0001
  4.944718E-0001 -4.161436E-0001
  1.979872E-0001 -2.332334E-0001
 -8.020123E-0001  2.620471E-0001
 -5.677807E-0001  7.825319E-0002
  2.196934E+0000  1.968455E+0000
 -4.438285E-0002  2.445667E+0000
 -1.614953E+0000  4.605168E-0001
 -1.328679E+0000 -2.993686E+0000
  4.411114E-0001 -2.525334E+0000
  1.769277E+0000 -1.267567E+0000
 -2.342043E+0000  3.473063E-0001
 -2.421334E+0000  1.089668E+0000
 -1.334729E+0000 -5.972936E-0001
  3.055407E+0000 -1.855180E+0000
  4.370790E-0001  1.494520E+0000
 -1.173166E+0000  1.922299E+0000
 -2.110263E+0000 -1.820608E+0000
  1.498940E+0000 -3.006768E+0000
 -4.085577E-0001 -1.910679E+0000
  2.000200E+0000 -1.887825E+0000
 -1.237217E+0000  5.686085E-0002
 -2.236719E+0000 -4.958263E-0001
 -1.154884E+0000 -1.132062E+0000
  8.073855E-0001  1.365174E-0001
  1.835777E+0000  2.186081E+0000
  3.265151E-0001  3.042712E-0001
  7.517140E-0001 -3.865415E-0001
 -7.952104E-0002 -3.380051E-0001
 -6.578812E-0001 -1.429270E+0000
 -7.281051E-0001  1.092141E+0000
 -3.040045E+0000 -8.111298E-0001
 -1.843657E+0000 -1.031428E+0000
  1.242305E+0000 -5.185607E-0002
  4.191408E-0001  1.863155E+0000
 -6.609912E-0001  2.712871E+0000
  1.835073E-0001  3.394800E+0000
 -3.020436E-0001  7.115854E-0001
  5.122950E-0001 -3.909713E-0001
  8.766658E-0001 -9.210721E-0001
  1.093601E+0000 -9.940722E-0001
  4.684354E-0001  5.380841E-0001
 -1.274673E+0000  5.810326E-0001
 -1.880067E+0000 -1.689684E+0000
 -8.504165E-0001 -2.222255E+0000
  2.275759E-0001 -1.103351E+0000
  2.032812E+0000 -8.389853E-0001
  1.891605E-0001 -6.991654E-0001
  5.097604E-0001 -3.000027E-0001
  1.267075E+0000  1.264187E+0000
 -1.138934E+0000  1.599282E+0000
 -1.471826E+0000  1.263956E+0000
 -3.206031E-0001 -5.840563E-0002
  3.175718E+0000  5.493747E-0001
  2.557984E+0000  1.329761E+0000
 -6.871455E-0001  6.522366E-0001
 -3.484628E-0001 -1.522358E+0000
 -5.969094E-0001 -2.615826E-0001
 -3.622456E-0001 -7.531129E-0001
 -3.022637E+0000 -1.035482E+0000
 -8.030043E-0001 -1.447466E+0000
 -8.922224E-0002  3.583857E-0001
 -6.003172E-0001 -6.181554E-0001
  1.083609E+0000 -1.411245E+0000
  5.106737E-0001  5.330974E-0001
  6.109451E-0001  2.480350E+0000
 -3.505295E-0001  5.441369E-0001
  6.703919E-0001 -6.269046E-0001
 -9.466129E-0001  1.145815E+0000
 -2.313043E+0000 -7.068491E-0001
 -7.742858E-0001 -1.284893E+0000
 -2.271733E-0001 -2.824163E-0003
 -1.679228E-0001  1.084944E+0000
 -7.285109E-0002  6.144209E-0001
 -1.179726E+0000  1.132849E+0000
  1.527560E+0000 -5.677794E-0001
  3.905335E+0000 -2.645578E-0001
  1.645757E+0000  9.659333E-0001
 -2.155397E+0000  1.034283E+0000
 -2.186436E-0001  9.606971E-0001
  1.216647E+0000  7.939584E-0001
 -7.458785E-0002  2.760477E+0000
 -3.824431E-0001 -3.927192E-0001
  1.164125E+0000 -1.826220E+0000
  5.035086E-0001 -1.248056E+0000
  2.165979E+0000 -7.057563E-0001
 -2.278808E+0000 -1.053137E+0000
 -1.205089E+0000 -2.741467E+0000
 -1.324018E+0000 -2.267621E+0000
  1.368377E+0000 -9.770268E-0001
  9.355045E-0002 -7.534462E-0001
  4.843697E-0002 -1.156069E-0001
  2.128776E+0000  1.366846E+0000
 -2.919754E-0001  2.204870E-0001
 -1.306036E+0000 -1.227199E+0000
 -2.948331E-0001 -2.103496E+0000
  2.015874E+0000  3.873471E-0001
  1.783535E+0000 -6.402359E-0001
 -1.208434E+0000 -1.069477E+0000
 -2.051716E+0000 -4.157435E-0001
 -1.003063E+0000 -3.888826E-0001
  2.348894E+0000  8.348224E-0002
  3.772953E+0000 -5.444044E-0001
  1.453383E+0000  4.654507E-0001
 -8.502228E-0001 -2.457359E+0000
 -1.231764E+0000 -1.647063E+0000
  6.641808E-0001 -1.722920E+0000
  1.777471E+0000 -1.952731E+0000
 -9.053336E-0001  7.631132E-0001
 -3.052860E+0000  7.664676E-0001
 -5.659058E-0001  6.643875E-0001
  1.233212E-0002  3.092278E+0000
  3.123299E-0001  1.173741E+0000
  2.933856E+0000  8.110369E-0001
 -1.755555E-0003  1.810693E+0000
 -2.586373E+0000 -1.857157E+0000
  1.693701E+0000 -2.146515E+0000
  5.670247E-0001  5.462032E-0001
 -2.192240E+0000 -1.178897E+0000
 -1.501731E+0000 -1.591227E+0000
  1.679353E+0000 -1.159827E-0001
  2.781636E+0000 -1.409221E-0001
  2.027090E+0000 -1.783678E-0001
 -2.097408E+0000  1.216897E+0000
 -9.451847E-0001 -1.850865E+0000
  2.189674E+0000 -8.131335E-0001
  1.688137E+0000  3.528620E-0001
  1.227104E+0000  1.470764E+0000
 -1.326369E+0000  7.875088E-0001
  9.544234E-0001 -2.522144E+0000
  1.368294E+0000 -2.038856E-0002
  1.045309E+0000 -9.920146E-0003
 -4.072371E-0001  7.656521E-0002
  2.609963E-0002 -1.269141E+0000
  1.472020E+0000 -5.249789E-0001
  2.702415E-0001 -7.583733E-0001
 -4.859840E-0001 -2.467028E+0000
 -4.134392E-0001 -8.304587E-0001
  1.537122E-0002 -1.002386E+0000
  1.584472E+0000  8.037024E-0001
 -1.869975E+0000  5.403979E-0001
 -1.653803E+0000  3.359975E-0001
  5.034143E-0001  4.269788E-0001
 -1.041078E+0000  1.362171E+0000
 -1.816970E+0000 -8.724631E-0001
 -2.832427E-0001  1.219403E+0000
 -1.172862E+0000  6.909175E-0001
 -9.084037E-0001 -4.144333E-0001
  1.713032E+0000 -1.498781E+0000
  7.413294E-0001 -7.911938E-0001
 -5.633740E-0002 -3.737916E-0001
  5.043934E-0001 -1.047379E+0000
  1.431148E+0000 -9.666779E-0001
  8.216277E-0001 -5.576873E-0001
 -1.668001E+0000 -2.701029E-0001
 -1.470235E+0000  3.739603E-0001
 -8.918669E-0001  1.271280E+0000
 -5.602111E-0001  1.799480E+0000
 -2.061457E+0000  2.456919E-0001
 -1.763811E-0001 -1.523170E+0000
  8.848678E-0001 -1.899903E+0000
  2.537206E-0001 -2.903069E+0000
  1.057707E+0000 -1.842992E+0000
 -7.006823E-0001 -9.718822E-0001
 -8.841169E-0001 -1.164941E+0000
  8.194687E-0001 -1.170698E+0000
  1.309369E+0000  1.581227E-0001
 -1.353899E+0000 -6.247098E-0001
 -5.459184E-0001 -1.933164E+0000
  1.831567E+0000 -5.316151E-0001
  7.483501E-0001  1.614770E+0000
 -2.114631E+0000 -1.132879E+0000
 -9.979016E-0001 -2.003283E+0000
  5.948871E-0001 -1.723664E+0000
 -3.518296E-0001 -8.991895E-0001
 -3.226615E+0000  1.202750E-0001
 -2.521193E+0000  6.030828E-0001
  2.579859E+0000  7.438956E-0001
  1.609756E+0000  1.919949E+0000
 -9.987050E-0001  2.029069E+0000
  1.521699E+0000 -1.920303E+0000
  1.282787E+0000 -1.472483E+0000
 -1.860550E+0000 -1.320330E+0000
 -1.827444E+0000 -6.507534E-0001
 -3.987627E-0001  6.933060E-0002
  1.527383E+0000  1.643356E-0001
  1.506202E+0000  1.326063E+0000
 -1.101861E+0000  4.791794E-0002
 -1.195855E+0000 -4.134742E-0001
  1.282469E+0000 -4.183382E-0002
 -6.217375E-0001  2.220454E-0001
  3.362791E-0002  1.091483E+0000
  5.725022E-0001  1.121600E+0000
  1.580557E+0000  1.198851E+0000
 -9.963056E-0001  1.595492E+0000
  1.324459E+0000  1.991255E+0000
  1.026704E+0000  1.277861E+0000
  7.137824E-0001  1.762238E+0000
 -8.937540E-0001 -1.619164E+0000
 -8.961340E-0001 -4.268413E-0001
 -1.248031E+0000  4.448418E-0001
 -9.402244E-0001 -3.567262E-0001
 -1.614618E+0000 -1.064760E+0000
 -3.890379E-0001 -2.825927E-0001
  1.668215E+0000  2.003290E+0000
  5.478693E-0002  2.255498E+0000
 -1.936852E+0000 -3.382725E-0001
 -5.950806E-0001  9.283329E-0001
 -4.476860E-0001 -1.820077E-0001
  1.673757E+0000  1.483684E+0000
 -4.257547E-0001  7.371099E-0001
 -1.678085E+0000 -1.070589E+0000
  4.525655E-0001 -3.223538E-0001
  1.191610E+0000  2.537273E-0001
  2.201922E+0000  5.916101E-0001
  1.180637E+0000  1.257240E+0000
 -2.115966E+0000  5.493208E-0001
 -1.966431E+0000  1.156792E+0000
 -7.225532E-0001  1.809075E-0001
  1.243506E+0000 -3.269369E-0001
 -2.230931E-0001 -1.888944E+0000
  2.035227E-0001 -4.584836E-0001
 -4.345076E-0001 -1.233429E+0000
 -6.929029E-0001 -3.566947E-0001
 -7.959119E-0001 -3.044641E+0000
 -1.573363E-0001 -1.071011E+0000
  5.887332E-0001  1.103594E+0000
  6.385999E-0001  2.436635E-0001
 -1.942305E-0001 -3.932971E-0001
 -2.665126E+0000 -9.794176E-0002
  2.363705E-0001  5.702072E-0001
  2.959503E-0001  1.085174E+0000
 -2.976730E-0001  1.059487E+0000
  1.610323E+0000 -1.388693E+0000
  1.031083E+0000 -1.703002E+0000
  7.570181E-0001  6.850103E-0001
 -2.692563E+0000  9.496382E-0001
 -3.643807E+0000  6.412672E-0001
 -5.511561E-0001 -2.157891E-0001
  2.130171E-0001 -1.091573E+0000
  2.123964E+0000  3.465671E-0001
 -2.773852E+0000  4.395693E-0001
 -1.326738E+0000 -2.648876E+0000
  2.862506E+0000 -1.763849E+0000
  2.360917E+0000  6.254510E-0001
 -3.671004E+0000 -3.682530E-0001
  1.253488E-0001 -1.760641E+0000
  2.298687E+0000 -9.286204E-0001
  2.607363E+0000  8.449869E-0001
  1.019832E+0000  1.543677E+0000
 -1.047370E+0000 -1.476438E+0000
 -1.115975E+0000 -1.896686E+0000
 -1.099919E+0000 -1.887448E+0000
 -7.711830E-0001 -3.657314E-0001
  2.491900E-0001  2.525123E+0000
 -3.475302E-0001  1.947492E+0000
 -3.788631E-0002 -2.720963E-0001
  9.483494E-0001  4.253870E-0001
  8.422005E-0001 -2.258751E+0000
  1.823409E+0000 -2.443856E+0000
  8.005835E-0001 -1.660210E+0000
  1.032962E-0001 -4.465725E-0001
 -9.678071E-0001 -6.197918E-0001
  1.796773E+0000 -6.780554E-0001
  8.423735E-0001  5.651091E-0002
 -6.948922E-0001  2.098591E-0002
 -7.148655E-0001  5.648782E-0001
 -2.680790E+0000  1.003836E+0000
 -1.908536E+0000  6.289717E-0001
 -7.426667E-0001 -2.387559E-0001
 -6.434956E-0001  1.244458E+0000
 -2.522063E-0002  1.092144E+0000
  1.623749E+0000  2.065446E+0000
  3.124040E-0001  1.800997E+0000
  4.408500E-0002  4.675700E-0001
  1.613507E+0000  7.315013E-0001
  1.060287E+0000 -3.343151E-0002
 -2.812063E-0001  7.972028E-0001
 -8.218563E-0001  3.591450E-0002
 -1.945364E+0000  1.133688E+0000
 -2.903124E-0001  5.336932E-0001
  1.668925E+0000  3.235221E-0001
  1.976248E+0000  7.621635E-0001
 -3.802264E-0001 -2.151705E+0000
 -2.020793E+0000 -1.681792E+0000
 -8.965147E-0001  1.283910E+0000
 -1.218437E+0000  3.819438E-0001
  9.479554E-0001 -1.628328E+0000
 -7.289610E-0001 -2.494617E+0000
  3.142243E-0001 -1.279451E+0000
  5.875300E-0001  2.382316E-0001
  6.188219E-0001  1.750384E+0000
 -6.891497E-0001 -1.771118E-0001
  1.132647E+0000  1.034458E+0000
  2.387908E+0000  2.331612E+0000
  1.357774E+0000  1.811061E+0000
  3.492353E-0001  4.290049E-0001
 -1.239134E-0001  9.999815E-0002
  2.338895E+0000 -1.461076E+0000
  1.958000E+0000 -3.112695E-0001
 -1.966083E+0000 -3.826670E-0001
 -1.957436E+0000 -2.149922E+0000
 -6.749421E-0001 -1.271137E+0000
 -2.960317E+0000 -8.952775E-0001
 -1.813591E+0000 -2.043142E-0001
 -4.418004E-0001  1.526187E+0000
  6.292561E-0002  2.659413E-0001
  8.153730E-0001 -1.683330E-0001
  3.882704E-0001 -7.429125E-0001
 -8.377953E-0001 -1.794239E+0000
  1.467362E+0000 -1.197929E+0000
  1.181317E+0000 -9.095204E-0001
 -6.097926E-0001  1.381894E+0000
 -1.900597E+0000  6.083129E-0001
 -1.264591E+0000  3.485096E-0001
  1.504365E+0000  7.046523E-0001
  2.569154E+0000  8.292306E-0002
  4.830540E-0001  1.191339E-0001
 -1.693746E+0000 -1.489679E+0000
 -1.017076E+0000 -1.749789E+0000
  3.480845E+0000 -1.023743E+0000
  1.675291E+0000  1.014208E+0000
 -5.813331E-0002  9.733269E-0001
 -1.488345E+0000 -4.792845E-0001
  5.363725E-0001 -1.661894E-0001
  6.931020E-0001  8.731882E-0001
  1.184987E+0000  6.098971E-0001
  1.537578E+0000 -3.895766E-0001
 -1.661074E-0001  1.287816E+0000
 -4.959388E-0001  1.102021E+0000
  1.965567E+0000  8.680394E-0001
  2.619991E+0000  6.358432E-0001
 -6.152138E-0001  1.917309E+0000
 -1.265331E+0000  8.411642E-0001
  4.037785E-0001  4.690208E-0002
 -2.900422E-0001 -1.457667E+0000
  6.131254E-0001 -2.501202E-0002
  8.788049E-0001  1.422331E-0001
  8.123023E-0001 -4.200214E-0001
 -2.998528E-0001  1.930332E-0001
 -3.073879E-0001 -3.619987E-0001
 -6.502025E-0002 -6.435919E-0001
  8.332155E-0002 -1.229332E+0000
  2.823096E-0001  2.659718E-0001
  6.304462E-0001 -1.085341E+0000
  6.745376E-0001 -1.081008E-0001
  1.436987E-0001  2.640853E+0000
 -1.272576E+0000  2.537130E+0000
 -1.585348E+0000  2.108921E+0000
  1.828563E-0001  7.348599E-0001
 -3.710441E-0001  1.510220E+0000
 -4.402736E-0001 -4.960504E-0001
  1.361059E+0000  6.224915E-0001
  6.581096E-0001 -7.765863E-0001
 -4.188145E-0001  9.566577E-0001
 -8.854409E-0001 -1.792587E-0001
  1.458328E+0000 -1.126544E+0000
  6.378357E-0001 -1.297037E+0000
 -1.436207E-0001  3.962730E-0001
  3.678115E-0001 -2.403714E-0001
 -1.043197E+0000  3.598115E-0001
 -1.046898E+0000  1.960074E+0000
 -1.654947E-0002  1.997743E+0000
  1.277831E+0000  2.269474E+0000
  1.248476E+0000  4.326026E-0001
  2.216236E+0000  1.906360E+0000
 -2.008110E+0000 -8.039572E-0001
 -6.529793E-0001  2.360067E-0001
 -5.969368E-0001 -5.467737E-0001
  1.257047E+0000 -4.028656E-0001
 -2.886540E-0001 -6.954149E-0001
 -2.245881E+0000 -9.119164E-0001
 -1.946577E+0000 -1.655957E+0000
  8.144982E-0001 -1.030841E+0000
  1.487424E+0000  1.137909E+0000
 -2.105917E+0000  1.933443E+0000
 -3.005081E+0000  1.010953E+0000
 -9.762434E-0001  1.118795E+0000
  1.025692E+0000  8.537139E-0001
  2.044377E+0000  6.538270E-0001
 -1.120967E+0000 -7.291951E-0001
 -1.517646E+0000 -2.149987E+0000
 -1.588321E-0001 -1.063268E+0000
  4.043402E-0001 -5.210704E-0002
  2.639564E-0001 -4.618619E-0001
  2.257266E+0000 -3.144287E-0002
  5.918689E-0001 -7.297921E-0001
 -7.789659E-0001 -2.317559E-0001
 -1.402852E+0000 -4.788836E-0001
 -1.118884E-0001 -1.094798E+0000
  2.668710E+0000  2.852625E-0001
  1.179982E+0000 -1.243938E-0001
  9.665006E-0001 -1.002001E+0000
 -1.278244E+0000 -5.183959E-0002
 -2.552301E+0000 -1.326540E+0000
 -2.604359E-0001 -1.359567E+0000
  3.951225E-0001 -3.751357E-0001
 -2.204470E+0000  1.475909E+0000
 -2.911300E+0000 -5.138241E-0001
 -6.676597E-0001  5.896942E-0002
  7.801066E-0001  8.260927E-0002
  1.944974E+0000  5.294356E-0001
 -2.102288E+0000  1.272343E-0001
 -3.091400E+0000 -4.152237E-0001
 -1.803676E+0000 -2.190871E+0000
  1.699667E+0000 -6.748395E-0001
  5.674237E-0001  9.136376E-0001
 -2.200912E+0000 -9.680528E-0001
 -7.787958E-0001 -1.500145E+0000
  5.694683E-0001 -9.963881E-0002
 -5.324138E-0001 -1.563786E+0000
 -2.637297E+0000 -1.096125E+0000
 -1.877275E+0000  1.479037E+0000
  9.936345E-0001  1.682380E+0000
  2.208633E-0002  1.443449E+0000
 -1.192074E+0000  4.301527E-0001
 -7.493282E-0001 -7.846718E-0001
 -1.289865E-0002 -8.807364E-0001
 -1.530981E-0001  1.521357E+0000
 -5.887040E-0001  6.503758E-0001
  4.951425E-0001 -1.300823E+0000
  2.852671E+0000 -9.347695E-0001
  7.388604E-0001 -2.112100E+0000
 -1.439738E-0001 -2.083946E-0001
 -1.550400E+0000 -1.178329E+0000
  2.763940E-0002 -8.048076E-0001
  1.712160E+0000 -6.725228E-0001
  9.449466E-0001 -1.075134E+0000
 -1.390692E+0000 -2.275028E+0000
 -8.326241E-0002  1.151614E-0001
  4.100687E-0002 -2.619926E-0001
 -3.024251E+0000 -1.030694E+0000
 -2.004382E+0000 -3.792527E-0001
 -1.177166E+0000  8.300816E-0001
 -1.010359E+0000  1.182144E+0000
 -1.759372E+0000 -2.745490E-0001
 -1.691365E+0000 -1.197113E+0000
  1.002242E-0001  2.096441E-0001
  4.129259E-0001  4.073734E-0001
  1.579104E+0000 -3.842590E-0001
 -1.369381E+0000 -2.356628E+0000
 -1.814915E+0000 -3.110028E-0001
 -5.813398E-0001  2.463805E-0001
  4.357508E-0001  1.253704E+0000
  2.125747E+0000 -4.987658E-0001
 -7.399517E-0001  1.908618E+0000
 -1.754829E+0000  2.584476E-0001
 -8.499835E-0001  8.112920E-0001
  2.972383E+0000  2.370007E+0000
  8.150951E-0003  7.687113E-0001
 -2.296367E+0000 -1.574904E+0000
 -1.613419E+0000 -1.481679E+0000
 -7.449718E-0002 -7.511994E-0001
  8.683212E-0001 -3.465703E-0001
 -9.541846E-0001  6.703616E-0001
 -4.744605E-0001 -7.208813E-0001
  6.163518E-0001 -9.070273E-0001
  1.652236E+0000 -1.298540E-0001
  1.876704E-0001 -5.957331E-0001
  3.284262E-0001 -1.600727E+0000
 -5.457869E-0002 -1.862915E+0000
  1.594669E+0000  3.892084E-0001
  9.488459E-0001 -1.003608E+0000
  7.551611E-0001 -1.455146E+0000
 -1.558725E-0001 -3.538589E-0001
  1.247116E+0000  6.715203E-0001
 -2.381290E-0001 -2.425959E+0000
  1.096337E+0000 -4.336819E-0001
 -2.939540E-0001 -1.089334E+0000
  3.986608E-0001  1.414214E+0000
 -1.526109E+0000  2.903142E+0000
  1.332332E+0000  1.379156E+0000
 -5.538817E-0001  5.992274E-0001
 -2.470966E+0000 -1.643494E+0000
  1.178696E-0001 -1.535351E+0000
  1.255605E+0000  4.605752E-0001
  2.032706E-0001  2.260290E+0000
 -1.534315E+0000  2.006835E+0000
 -1.651585E+0000  5.920735E-0001
 -2.741403E-0001  3.127959E-0001
 -7.910051E-0001  8.155964E-0001
  1.332686E+0000  2.777141E+0000
 -2.103954E+0000  1.889995E+0000
  9.303502E-0001 -4.214311E-0001
  4.785528E-0001  7.173006E-0002
 -9.315798E-0001 -9.302183E-0001
 -2.622293E-0001 -2.781243E-0001
 -6.543030E-0001  5.567842E-0001
 -1.101520E+0000  2.453325E-0001
  1.614937E+0000  1.138921E+0000
  2.303004E-0001  2.018776E+0000
  7.929786E-0001  3.151115E+0000
 -1.472228E+0000  3.428804E+0000
  9.172310E-0001  9.728811E-0001
  2.336130E+0000  2.017793E-0001
  5.804685E-0001  4.366413E-0001
 -3.150711E-0001 -1.075031E+0000
 -1.942057E+0000 -1.730900E+0000
 -1.469222E+0000 -6.367617E-0001
 -9.776997E-0001 -8.207451E-0001
 -2.297767E-0001 -5.116114E-0001
  3.842115E-0001 -2.554011E-0001
  1.429915E+0000  7.324532E-0001
 -1.247141E+0000  7.373644E-0001
 -6.305745E-0001 -6.091766E-0001
  1.076196E+0000  4.460754E-0001
 -2.169831E-0001 -1.146617E+0000
  1.003349E+0000 -8.730220E-0002
 -2.665013E-0001 -5.803627E-0001
  4.123350E-0001 -6.725350E-0001
 -1.310126E+0000 -1.472436E+0000
 -1.553830E+0000  1.173091E+0000
 -1.558866E+0000  1.073381E+0000
 -3.399794E-0001  1.564805E+0000
  1.678854E+0000  1.953088E+0000
  5.104563E-0001  1.278403E+0000
 -1.590045E+0000  1.400134E+0000
 -1.197153E+0000  5.141409E-0002
  6.710846E-0001 -7.001244E-0001
 -1.036320E+0000 -7.280230E-0001
  1.498344E+0000  2.784718E-0001
  2.096533E+0000  7.698222E-0001
 -2.064707E-0001  1.366111E-0001
 -2.406418E+0000  1.099489E+0000
 -1.030760E+0000 -3.456600E-0001
  4.848623E-0001 -9.002139E-0001
  6.277631E-0001 -2.729329E+0000
 -1.848070E+0000 -7.716344E-0001
 -4.838961E-0001 -1.837257E+0000
 -5.182081E-0001 -1.049494E+0000
 -1.274728E+0000  8.039338E-0001
 -6.696917E-0001  1.791597E-0001
  2.313830E+0000 -4.057136E-0001
  1.639792E+0000  1.223091E+0000
 -1.607178E+0000 -5.248665E-0001
 -5.097411E-0001 -1.727279E+0000
 -1.722715E+0000 -1.927716E+0000
 -7.220032E-0001 -2.959802E-0001
  1.415339E+0000 -9.789223E-0001
  2.973965E-0001 -8.161154E-0001
 -1.607940E-0001  5.260502E-0002
  1.246484E+0000 -8.363011E-0001
 -1.699565E-0001 -3.616278E-0001
  1.931212E+0000  2.693946E+0000
 -1.769056E+0000  3.293967E+0000
 -4.295207E-0001  1.425749E+0000
  9.105022E-0001  1.671924E-0001
  1.261257E+0000 -9.172192E-0001
  6.025686E-0001 -1.461334E+0000
 -1.619235E+0000  5.075982E-0003
  1.099602E+0000 -1.281791E-0001
  2.079296E+0000 -3.004641E+0000
  2.433273E-0001 -3.244075E-0001
 -2.624562E+0000  2.610943E-0001
 -2.407851E+0000  9.413117E-0001
 -6.656872E-0001  1.968768E+0000
 -2.638100E-0001  2.726834E+0000
  5.258412E-0001  1.112343E+0000
  4.082315E+0000 -2.064278E+0000
  1.501542E+0000 -1.935178E+0000
 -6.997947E-0001 -1.101720E+0000
 -1.738944E+0000  3.329308E-0001
  1.620490E+0000  1.212501E+0000
  1.754376E+0000  7.556555E-0001
 -8.261945E-0001  1.141948E+0000
  1.293679E-0001  5.100004E-0001
  5.269341E-0001 -1.811015E-0001
 -4.645120E-0001 -3.196876E-0001
 -2.042233E+0000 -7.111388E-0001
 -1.802350E-0001 -6.856702E-0001
  9.097091E-0001 -1.831969E+0000
 -1.048384E+0000 -6.222465E-0001
 -2.401037E+0000  9.070942E-0001
 -1.007679E+0000 -1.521807E-0001
  1.657914E+0000  1.686691E+0000
  3.098016E-0001 -6.602045E-0001
  1.111163E+0000  1.825152E+0000
 -5.616888E-0001  7.027335E-0001
  8.238398E-0001  2.105309E+0000
  7.941988E-0002  1.066690E+0000
 -5.804282E-0001  1.298306E+0000
 -6.734844E-0001  2.043887E+0000
 -6.693003E-0001  2.529202E+0000
  8.682326E-0002  1.943433E+0000
  2.072080E+0000  4.450596E-0001
  3.767451E-0001 -4.805197E-0001
 -1.409922E-0001 -7.967495E-0001
 -9.648306E-0001  7.042953E-0001
 -4.785953E-0001  2.088505E-0001
 -5.167812E-0001 -9.011657E-0001
  8.069433E-0001  1.299846E+0000
 -2.036526E+0000  3.748165E-0001
 -2.977233E-0001  2.668000E-0001
  1.692619E+0000  1.940063E+0000
  8.893174E-0001 -4.412394E-0001
  2.515622E+0000 -2.313231E-0001
  1.839277E+0000  1.046276E-0001
 -8.234696E-0001  1.562806E+0000
 -3.452956E+0000  1.330766E+0000
 -8.255379E-0001 -2.347690E+0000
  7.186650E-0001 -2.178053E+0000
 -1.697078E+0000 -1.883697E+0000
  2.920800E-0001 -9.351105E-0002
 -5.725058E-0001 -1.688776E+0000
 -6.626825E-0001 -2.485271E+0000
  1.227750E+0000 -1.114894E+0000
  9.560751E-0001  1.309119E+0000
 -1.005524E+0000 -2.886377E-0001
  3.252489E-0001  7.705875E-0001
 -2.898273E+0000  2.367519E+0000
  2.186169E-0001  1.576043E+0000
  6.968520E-0001  7.913186E-0001
  8.624860E-0001  2.270776E+0000
 -7.424244E-0001  2.826109E+0000
 -1.273870E+0000  2.709959E+0000
  1.117792E+0000  1.922759E+0000
  1.197147E+0000  3.280664E+0000
  5.778201E-0001  2.335982E+0000
 -6.666548E-0001 -6.569268E-0001
  5.589587E-0001 -1.891897E+0000
  5.916630E-0001 -6.839928E-0001
 -3.644058E-0001  1.621743E+0000
 -3.527196E+0000  2.024299E+0000
 -3.070821E+0000  2.374135E+0000
  8.176985E-0001  2.200372E+0000
  2.276931E+0000  5.449056E-0001
  5.494952E-0001  3.082718E+0000
 -3.135010E-0001  1.447842E+0000
 -1.342865E+0000 -9.243178E-0001
  8.428839E-0001  1.059981E+0000
  1.637100E+0000 -3.016144E-0001
  1.579121E+0000 -3.590644E-0001
  1.200074E+0000 -1.276768E+0000
  4.603879E-0002  2.405247E-0001
 -1.461215E+0000  6.974274E-0001
 -5.782537E-0001 -2.178057E+0000
  2.628692E+0000 -4.445983E-0001
 -4.778428E-0001 -2.676529E+0000
 -1.490028E+0000 -3.289563E+0000
 -1.409410E+0000 -1.883750E+0000
 -1.252946E+0000 -9.264572E-0001
  2.035034E+0000 -1.440392E+0000
  3.491268E+0000  5.782692E-0001
  1.459782E-0002  1.076205E+0000
 -4.390254E+0000  1.640981E-0001
 -2.401882E+0000 -8.762526E-0001
  9.568560E-0001 -5.603778E-0001
  3.168572E+0000  7.322848E-0001
  1.249590E+0000  2.106886E+0000
  4.228931E-0001  1.319047E+0000
 -1.115703E+0000  6.074614E-0001
 -1.133178E+0000  1.569028E+0000
 -6.351472E-0001  2.557453E+0000
 -9.842863E-0002  4.178852E-0002
  7.359823E-0001 -9.817846E-0001
  4.787546E-0001  7.749894E-0001
 -7.028551E-0002  8.428096E-0001
 -8.499381E-0001  4.208039E-0001
 -6.364038E-0001  1.207296E+0000
 -8.237479E-0001  9.358580E-0001
  4.045200E-0001  2.721820E+0000
  6.637849E-0002  1.661382E+0000
 -8.690454E-0001 -1.097374E-0001
 -2.852761E+0000  1.443304E+0000
 -1.089504E+0000  9.329829E-0001
  7.363931E-0001  8.718846E-0001
  2.639117E+0000  1.613490E+0000
  5.421955E-0001  1.902242E+0000
 -2.761503E+0000 -8.251999E-0001
  9.567722E-0001 -1.096299E+0000
  1.448174E+0000  2.645805E+0000
 -7.485097E-0001  1.021997E+0000
 -1.313696E+0000  7.173039E-0001
  8.174743E-0001  9.833710E-0001
  1.623483E+0000  7.478962E-0001
 -1.134928E+0000  2.570418E-0001
 -2.877054E-0001  9.901435E-0001
  1.672736E-0001  1.228885E+0000
 -1.002712E+0000  1.411634E+0000
  7.957634E-0001  2.042210E+0000
  2.290454E+0000  2.887493E+0000
  1.138651E+0000  1.315897E+0000
 -3.810042E-0001 -1.071413E+0000
 -5.560985E-0001 -8.769827E-0001
  4.390693E-0001 -1.000293E-0002
  1.049792E+0000  2.856195E-0001
 -1.385332E+0000 -1.401373E+0000
  4.999622E-0001  4.829384E-0001
 -2.139634E+0000 -9.889936E-0001
  1.910475E+0000  1.605685E-0002
  1.141437E-0001  6.580728E-0001
 -2.154541E+0000  6.579413E-0001
 -9.131291E-0001 -9.031039E-0001
  1.598738E+0000 -5.223698E-0002
  6.125529E-0001 -4.971588E-0001
  9.397489E-0001 -9.156347E-0001
 -4.004707E-0001 -4.038269E-0001
  9.436076E-0001 -7.768809E-0001
  3.002340E+0000  1.514650E-0001
  2.631152E+0000  1.071545E+0000
 -1.754010E+0000  1.838851E+0000
 -2.466902E+0000  5.471100E-0002
 -6.242240E-0001 -2.128474E+0000
  2.109121E+0000 -1.463817E+0000
  2.144409E+0000 -1.410393E+0000
 -1.434327E+0000  2.408792E-0001
 -3.399975E-0001 -7.713768E-0001
 -8.762930E-0001 -1.516653E+0000
  1.427969E+0000  9.313222E-0001
 -4.228312E-0001  2.363907E+0000
 -1.951080E+0000  1.267491E+0000
  8.661524E-0001  9.692907E-0001
  2.781144E+0000 -1.255835E-0001
  1.140858E+0000  1.351537E+0000
 -2.314270E+0000  4.954930E-0001
  3.619029E-0001 -2.846989E-0001
  2.914587E+0000 -2.897332E-0001
  1.923882E+0000  1.141761E+0000
 -1.298704E+0000  6.824085E-0001
 -1.388278E+0000 -2.531163E-0001
 -1.401379E+0000 -1.047194E+0000
  5.167309E-0001 -1.326865E+0000
  9.915321E-0001 -1.485384E+0000
 -3.346897E-0001 -1.934795E+0000
 -1.102056E+0000 -2.340326E+0000
 -9.119343E-0001 -1.248466E+0000
 -1.457817E+0000 -1.629589E+0000
 -7.374206E-0001 -1.164297E+0000
 -9.389430E-0001 -3.997113E+0000
  5.747158E-0001 -1.766590E+0000
  8.508630E-0001  1.775847E+0000
 -2.099526E+0000  1.268586E+0000
 -5.657791E-0001 -1.869960E+0000
  2.625607E+0000 -4.557036E-0001
  1.178565E+0000 -5.462948E-0001
  4.952102E-0001 -1.298513E+0000
 -3.426894E-0001 -9.618819E-0001
 -1.015127E+0000 -5.698053E-0001
 -1.124595E+0000  8.163267E-0001
 -7.761828E-0001  1.458254E+0000
  2.570940E-0001 -5.802562E-0001
  1.618842E+0000 -8.523701E-0001
 -4.000928E-0001 -1.681319E+0000
 -1.826993E-0001  6.453059E-0001
  3.704014E-0002  1.937111E-0001
  1.617618E+0000 -9.460542E-0001
  1.704561E+0000 -7.492666E-0001
  1.960061E+0000 -7.105350E-0001
  1.889872E-0001 -3.495391E-0001
 -7.129913E-0001 -1.079045E+0000
  1.972693E+0000 -1.960001E+0000
  3.292543E+0000 -5.740376E-0002
 -1.286295E+0000 -1.050125E-0001
 -1.817815E+0000 -1.228958E+0000
 -1.503052E-0001 -6.316495E-0001
  2.462545E-0001  1.714129E+0000
  1.943679E+0000 -1.763339E-0001
  1.292272E+0000 -8.201367E-0001
  3.917341E-0001  2.139814E-0001
 -1.740133E-0001  4.915500E-0001
 -7.385563E-0002  2.531739E-0001
  1.062727E+0000  4.325609E-0001
 -1.453841E+0000 -3.263870E-0001
  1.375829E-0001 -1.582363E+0000
  2.920171E+0000 -4.535026E-0001
 -4.642611E-0001  6.929548E-0001
 -2.634589E+0000  2.166152E-0001
 -1.302754E+0000  6.544397E-0001
  1.209557E+0000  1.770165E-0001
  9.464435E-0001 -4.004822E-0001
  8.954097E-0001 -6.007247E-0001
  2.225354E-0001 -1.983878E+0000
 -2.313454E+0000 -1.677812E+0000
 -1.137367E+0000 -9.114107E-0001
 -1.483060E+0000 -1.414455E+0000
 -2.280828E+0000 -1.046658E+0000
  6.588547E-0001 -6.855121E-0001
  1.416540E+0000  2.527948E+0000
 -5.960642E-0001  1.310610E+0000
  8.095754E-0002 -1.672418E-0001
 -1.638069E+0000  6.958976E-0001
 -1.815738E+0000 -6.151450E-0001
  7.197678E-0001 -2.060345E+0000
  2.146438E-0001 -1.283728E+0000
  6.312777E-0001 -2.224449E+0000
  1.422254E+0000 -2.437695E+0000
  9.397321E-0001 -3.166206E-0001
 -1.431189E+0000  2.445370E-0001
 -2.450148E+0000  8.270750E-0001
 -1.235366E+0000  2.421924E-0001
  5.200095E-0001  1.065628E+0000
  1.360880E+0000  2.875943E-0001
 -8.547352E-0002  1.336706E+0000
 -2.069595E-0001  8.468540E-0001
 -6.340441E-0001  7.954987E-0001
  3.500227E-0001  3.709613E-0001
  2.477827E-0001  1.443785E+0000
  5.541636E-0001  5.506480E-0001
  1.399399E-0001  1.849770E+0000
 -5.908056E-0001  1.788912E+0000
  1.059942E+0000  3.571577E-0001
  6.847210E-0001 -8.583056E-0001
  9.272655E-0002 -2.878812E+0000
 -4.468035E-0001 -2.171823E+0000
 -1.008791E+0000 -7.560061E-0001
 -2.073041E+0000 -1.158027E+0000
 -1.193672E+0000  8.665267E-0001
 -4.932745E-0001 -1.278507E+0000
  6.879610E-0001  1.052007E+0000
 -7.304585E-0002  5.075395E-0001
 -2.323442E-0001 -1.181436E+0000
  6.691747E-0001 -1.478821E+0000
  1.388899E+0000 -6.790654E-0001
 -5.072929E-0001  3.845287E-0001
  1.418935E+0000 -8.415219E-0001
  5.388263E-0001 -1.616879E+0000
  5.839929E-0001 -1.663990E+0000
 -1.127901E+0000 -2.594170E+0000
 -8.543803E-0001 -1.470581E+0000
 -1.758236E+0000 -7.390702E-0002
  8.919417E-0001 -9.710507E-0001
  1.305670E+0000  4.000526E-0001
 -1.086280E+0000 -8.948628E-0001
 -1.223541E+0000 -1.084457E+0000
  8.594891E-0001 -4.167798E-0001
 -5.267109E-0001 -1.259339E+0000
 -9.222519E-0001 -1.904442E+0000
 -3.631979E-0002 -2.517357E+0000
  1.318486E+0000 -4.164157E+0000
  1.447428E+0000 -2.896077E+0000
 -2.872635E-0001 -1.082431E+0000
 -6.881636E-0001 -2.170827E-0001
 -8.889403E-0001  1.635259E-0001
 -2.367784E+0000  2.964387E-0001
  1.262045E+0000  1.763596E+0000
  1.370986E+0000  1.553351E+0000
 -5.072843E-0002  9.502094E-0001
  9.075346E-0001  1.405051E+0000
  1.714504E+0000  1.095480E-0001
  9.229617E-0001  9.167515E-0001
 -3.712607E-0001  5.057457E-0001
 -2.388371E+0000  9.689715E-0001
 -5.392285E-0001  9.192238E-0001
  1.192659E-0001  1.952749E-0001
 -8.238424E-0001 -1.193388E+0000
  5.153538E-0001 -1.333579E+0000
  2.024886E+0000  2.579899E-0001
 -1.156521E+0000  2.373856E-0001
  2.247587E-0001 -2.439232E-0001
  6.400610E-0001 -1.959953E-0001
  1.934309E+0000 -1.508472E+0000
 -1.587012E-0001 -1.836810E+0000
  1.263376E-0001  1.433117E+0000
 -1.535622E-0001  1.840810E+0000
  1.195268E+0000  9.879056E-0001
  9.159471E-0001  7.751067E-0001
  4.529116E-0001  4.005021E-0001
  1.548991E+0000  8.233133E-0001
  2.005903E+0000  1.421252E+0000
 -1.200725E+0000  5.350194E-0001
  6.798640E-0001 -4.755755E-0001
  1.288482E+0000 -1.564301E+0000
 -4.828423E-0001 -1.576660E+0000
 -2.315512E-0001 -2.990383E-0001
 -1.189245E+0000 -5.513244E-0001
  6.039471E-0001  6.532853E-0002
  9.204577E-0001  2.190712E-0001
  4.443897E-0001 -1.817975E+0000
 -8.672427E-0001 -2.365112E+0000
  2.380155E+0000 -3.121822E+0000
  3.989136E+0000 -1.216330E+0000
  1.468131E+0000 -1.211946E+0000
 -8.020195E-0001 -8.323566E-0001
  2.173531E-0003 -1.788893E-0001
 -8.078150E-0001 -7.282940E-0001
  3.084761E-0001 -4.426846E-0001
  9.128550E-0001  6.386767E-0001
  4.778565E-0001  5.460841E-0001
 -7.146170E-0001 -1.466465E+0000
  1.414426E+0000  4.333546E-0001
  3.315629E+0000 -1.394906E+0000
  2.078962E+0000 -9.379437E-0001
  1.765395E+0000 -9.419050E-0001
 -3.636057E-0001 -1.040897E+0000
 -2.447971E+0000 -1.721671E+0000
 -1.090687E-0001 -1.060904E+0000
  1.230315E+0000  7.160943E-0001
  1.180160E+0000  5.621624E-0001
 -8.905288E-0001  8.953171E-0001
 -2.601579E-0001 -1.924773E-0001
  1.198058E+0000 -1.564005E+0000
 -5.162754E-0001 -2.997586E-0001
 -2.492334E+0000  2.055982E+0000
 -1.033683E+0000  3.311825E-0001
  1.316929E+0000 -5.114134E-0002
  2.406817E+0000  1.210113E+0000
 -1.093425E+0000 -2.407994E-0001
 -1.558785E+0000  9.320798E-0001
 -2.816753E+0000  4.637193E-0002
  3.972602E-0003  1.829029E+0000
  4.605028E-0001  1.127770E+0000
  6.337668E-0001  1.147091E+0000
  1.955110E-0001  3.362141E-0001
  9.976485E-0001  1.139357E+0000
  1.808774E+0000  2.010889E+0000
 -1.201757E+0000  1.860387E+0000
 -1.846230E+0000  1.789811E+0000
 -6.344440E-0001  2.049491E+0000
  8.851285E-0001 -2.778944E-0001
  9.325899E-0001 -5.825002E-0001
  1.230934E+0000 -2.940319E+0000
  8.837191E-0001 -2.481452E+0000
  3.827174E-0001  4.921540E-0002
  4.261020E-0001  2.369065E-0001
 -2.848958E+0000 -3.132522E-0001
 -2.782245E-0001 -1.152450E+0000
  2.219627E+0000 -1.271847E-0001
  4.855605E-0001 -6.308158E-0001
 -9.995995E-0001 -8.238540E-0001
 -2.494810E-0001 -1.297990E+0000
  1.894657E+0000 -2.073894E-0001
  4.643623E-0001  9.792724E-0001
 -1.138641E+0000  9.903060E-0002
 -2.315597E+0000 -1.994914E+0000
 -1.333434E-0001 -2.050100E-0001
 -7.052683E-0001  2.807765E-0001
 -1.907850E+0000  7.424771E-0001
 -1.333132E+0000  1.630436E+0000
 -1.611561E+0000 -4.582992E-0002
 -2.902061E-0002 -6.813721E-0001
  1.467905E+0000 -2.358812E-0001
 -4.513801E-0001 -1.385892E+0000
  2.306072E-0001  5.113633E-0002
 -2.582059E+0000 -2.179773E-0001
 -1.657832E-0001  1.489718E+0000
 -1.551364E-0001  2.886855E+0000
  4.341897E-0001  2.100831E+0000
 -2.313925E-0001  1.835527E+0000
  1.900679E-0001  1.417861E+0000
 -1.559347E-0001  1.819780E+0000
 -2.516099E+0000  1.285732E+0000
 -1.186457E+0000  1.204736E+0000
  2.595999E+0000  2.167367E-0001
  1.795978E+0000 -9.921643E-0001
  1.094706E+0000 -9.377516E-0001
 -9.627708E-0001  4.802700E-0001
 -4.937948E-0002  1.289411E+0000
  1.318958E-0003  6.514674E-0001
  1.027545E+0000  3.372011E-0001
 -4.484601E-0001  5.044450E-0001
 -6.156002E-0001 -1.341502E+0000
 -2.090992E-0001 -1.618457E+0000
  1.369503E+0000 -1.036707E+0000
  2.138744E+0000 -1.322003E+0000
 -1.897364E+0000  5.749213E-0002
 -2.142185E+0000 -5.310687E-0001
  1.507863E+0000  1.551506E+0000
  2.692503E-0001 -2.287042E-0001
  4.411557E-0001 -2.795002E-0001
 -1.252713E+0000  1.206654E+0000
 -8.782745E-0001  9.463871E-0001
  5.525283E-0001 -8.590587E-0002
 -4.562110E-0001 -8.300457E-0001
  3.127605E+0000 -1.063720E+0000
  9.668706E-0001 -7.516205E-0001
  1.311594E+0000 -7.357613E-0001
 -1.120177E+0000 -7.049907E-0001
 -1.549035E+0000 -1.916336E+0000
  3.601710E-0001 -2.862927E-0001
  1.769235E+0000  6.378073E-0001
  2.807881E+0000  1.561739E+0000
  7.763462E-0001  1.393843E+0000
 -5.296505E-0001 -2.669751E-0001
  6.127815E-0001 -1.406748E+0000
 -5.179863E-0002 -2.076142E+0000
 -1.502000E+0000  1.312739E-0001
 -2.355316E+0000  1.510044E-0001
 -4.238091E-0001  1.823781E+0000
  1.719020E+0000  7.701799E-0001
  1.290003E+0000 -1.358156E-0001
 -1.824629E+0000 -9.637226E-0001
 -3.146553E-0001  6.064888E-0001
  1.212118E+0000  2.232676E-0001
 -7.570105E-0001  4.250637E-0001
 -2.195524E+0000  1.012325E+0000
  1.918094E+0000 -7.879548E-0001
  7.946020E-0001 -4.703582E-0001
 -1.136613E+0000 -1.867850E+0000
 -2.271244E-0002 -3.097343E+0000
  1.956476E+0000 -7.418952E-0001
 -1.698554E+0000  7.400665E-0001
 -1.918765E+0000 -1.157760E+0000
 -1.128143E+0000  2.938521E-0001
  6.463575E-0001  1.449085E+0000
  6.762260E-0001  1.247675E+0000
  9.253207E-0001 -3.205063E-0001
 -1.163587E+0000 -1.147408E+0000
 -1.086967E+0000 -7.801615E-0002
  4.095606E-0001 -3.876486E-0001
  3.024147E+0000 -5.867851E-0001
  1.246820E+0000 -3.073005E-0001
 -2.450598E+0000 -2.672515E-0001
 -1.877628E+0000 -1.456381E+0000
 -4.928961E-0001 -8.887412E-0001
  2.271397E+0000  2.068617E+0000
 -7.252543E-0001  1.510257E+0000
  1.357303E+0000  1.087114E+0000
  2.355346E+0000 -5.437323E-0001
  1.031997E+0000  1.026826E+0000
 -1.145418E+0000  8.703502E-0002
 -3.278397E+0000 -3.112461E-0001
  7.726586E-0001 -1.374854E+0000
  4.410549E+0000  3.473411E-0001
  4.735160E-0001  2.493992E+0000
 -3.820983E-0001  4.705723E-0001
  4.113766E-0001 -1.150236E+0000
  6.341291E-0001 -1.619711E+0000
 -8.054770E-0002 -1.552215E+0000
 -8.281555E-0001 -1.219184E+0000
 -3.153260E+0000 -7.195271E-0001
 -2.030217E+0000 -1.317483E+0000
 -1.633497E-0001  1.331708E-0001
 -2.837536E-0001  9.247455E-0001
 -9.330882E-0001  5.952740E-0001
  1.425452E-0001  1.661455E+0000
 -4.189300E-0001  2.663739E+0000
 -2.391138E-0001  1.839554E+0000
  9.460777E-0001  1.519269E+0000
 -7.691965E-0001  2.499419E-0001
 -9.138982E-0001  8.694654E-0001
 -5.118415E-0001  3.720424E-0001
 -1.048836E+0000  1.036981E+0000
  5.159669E-0001  1.259240E+0000
  2.020436E+0000  8.847254E-0001
  1.947062E+0000 -1.378410E+0000
 -4.698011E-0001 -1.671450E+0000
 -2.338631E+0000 -8.831455E-0001
  1.415887E-0001 -1.019859E+0000
  1.074930E+0000  7.183340E-0001
  5.184496E-0001 -7.260029E-0001
 -1.507994E+0000 -2.308387E+0000
  7.296967E-0001 -1.922501E+0000
  1.237190E+0000  1.412770E-0001
  4.262547E-0002  1.825350E-0002
  7.840955E-0001  5.126480E-0001
 -2.116173E-0001  4.254337E-0001
 -1.556128E+0000  2.377416E+0000
 -1.144447E+0000  5.053133E-0001
  8.681313E-0001 -5.513321E-0001
  2.265790E+0000 -1.450182E+0000
 -7.623403E-0001  4.589788E-0001
 -2.880145E+0000 -4.127483E-0001
 -1.999326E+0000 -5.890503E-0001
  9.547613E-0001  8.354981E-0001
  8.277512E-0001  1.052849E+0000
  2.340950E-0001 -1.312485E-0001
  4.808825E-0001 -4.518950E-0001
 -4.782431E-0001 -9.518673E-0001
  9.646447E-0001 -1.500485E+0000
 -8.104886E-0001 -1.514710E+0000
 -2.602826E+0000 -1.566547E+0000
 -1.485144E+0000 -1.157221E+0000
  1.641081E+0000 -2.650101E+0000
  1.854912E+0000 -1.600278E+0000
  1.760889E+0000 -2.183805E+0000
 -9.711015E-0001 -1.244548E+0000
 -1.215084E+0000  1.459602E-0001
 -5.152651E-0001  8.891975E-0001
  1.476450E-0001  2.433013E+0000
 -2.385171E-0001  3.057720E+0000
 -2.404337E-0001  3.130642E+0000
 -5.661604E-0001  8.679462E-0001
  3.059543E-0001  2.571256E-0001
  2.700507E-0001  1.128876E+0000
 -6.310900E-0001  1.315401E+0000
 -2.762106E+0000 -1.048256E+0000
  9.470482E-0001 -3.001279E-0001
  2.332421E+0000 -1.627593E+0000
  7.936628E-0001  2.363437E-0001
 -3.313751E+0000  6.541013E-0001
 -4.505889E+0000 -2.027066E+0000
  2.284651E-0001 -1.216020E-0001
 -2.370259E-0001 -9.442067E-0001
 -1.635473E-0001  4.563374E-0001
  6.221417E-0001 -3.634526E-0001
  4.432837E-0001 -9.243339E-0001
  3.274601E-0001  6.791300E-0001
  4.204735E-0001  1.562642E+0000
 -2.129172E-0001  9.611671E-0001
 -5.555367E-0001  2.194029E-0002
 -2.032658E+0000  6.114682E-0001
 -2.269257E+0000 -7.616171E-0001
  1.540761E+0000 -1.313851E+0000
  1.817002E-0005 -1.227093E+0000
 -2.018044E+0000 -9.009939E-0001
 -3.150671E+0000 -8.848164E-0001
  4.147880E-0001 -1.838453E+0000
  1.793816E+0000  9.717434E-0002
 -1.159729E+0000  4.239040E-0001
 -5.340831E+0000  8.176282E-0001
 -9.479159E-0001  2.143576E-0002
  2.250561E+0000  1.299727E+0000
  2.251536E+0000  1.779161E+0000
  8.942481E-0001  4.875775E-0001
  6.932600E-0001  2.943475E-0001
  1.238004E+0000 -8.424205E-0001
  3.522270E-0001 -1.247924E-0001
 -1.704227E+0000  6.261491E-0001
 -1.827973E+0000 -5.496230E-0001
  5.395132E-0001 -7.018508E-0001
 -7.856704E-0001 -6.572933E-0001
 -1.463838E-0001 -1.502608E+0000
  5.655490E-0001 -3.298536E-0001
 -9.034430E-0001 -1.166703E-0001
 -2.292946E+0000  7.342559E-0001
  4.380731E-0001  3.550305E-0001
  1.839807E+0000 -8.258700E-0001
 -5.406502E-0001 -3.596976E-0001
 -3.177214E+0000  6.670867E-0001
 -1.817831E+0000  3.442163E-0001
  5.092679E-0001 -8.625284E-0001
 -1.094904E+0000  1.921394E-0001
 -1.027141E+0000  1.156494E+0000
 -8.311655E-0001  1.484735E+0000
 -3.806129E-0001  4.985428E-0001
 -2.618691E-0001 -4.244386E-0001
  3.993991E-0001  4.709571E-0001
 -5.281357E-0002 -1.443006E+0000
 -2.140473E+0000  7.016161E-0001
 -3.051531E+0000  1.220396E+0000
  3.087322E+0000  2.704817E-0001
  2.621811E+0000  1.816935E+0000
  8.697664E-0001  5.989494E-0001
  6.529979E-0001  9.155812E-0001
 -5.153560E-0001 -3.968985E-0001
  2.246199E-0002 -8.418959E-0002
 -1.232229E+0000 -2.445774E+0000
  1.464447E+0000 -2.983678E-0001
  6.617338E-0001 -8.980885E-0001
 -1.353663E+0000  3.162815E-0001
  9.232577E-0002  8.063228E-0001
 -1.054824E+0000  2.062509E+0000
  1.251760E+0000  1.649868E+0000
 -6.157604E-0001 -6.377915E-0002
 -1.880521E-0001 -2.055761E+0000
 -4.872723E-0001 -1.614416E+0000
  1.234743E+0000 -1.910251E+0000
  8.757040E-0001 -2.098942E-0001
 -2.159161E+0000  3.136872E-0001
 -5.752597E-0001  3.455038E-0001
 -2.452250E+0000  2.467022E-0002
 -1.474242E+0000  5.695169E-0001
 -1.381105E+0000  8.519226E-0001
  1.755867E-0001 -1.259524E+0000
  1.497636E+0000 -8.523065E-0001
  9.330130E-0001  2.450266E+0000
 -5.545873E-0001  1.129694E+0000
  2.010963E-0001  1.366440E+0000
 -5.777593E-0001 -8.707344E-0001
  1.032859E+0000 -1.158677E+0000
  3.025639E+0000 -2.361407E+0000
 -6.188291E-0001 -2.445923E+0000
 -1.850947E+0000 -2.026283E+0000
  7.179171E-0002 -2.546921E+0000
 -5.850169E-0001 -1.136881E+0000
 -2.399684E+0000 -8.504090E-0001
  1.091960E-0001  1.204492E+0000
  6.775617E-0001  3.345074E-0001
  1.345097E+0000 -9.626518E-0001
  1.514564E+0000 -3.680747E-0001
  2.777997E+0000  3.677505E-0001
 -5.165334E-0001  8.829718E-0001
 -2.108521E+0000  1.169490E+0000
 -1.050861E+0000 -2.627705E-0001
  2.769685E+0000  2.451349E-0001
  1.162405E+0000  5.790688E-0001
 -1.386809E+0000 -9.103808E-0001
 -1.294588E+0000 -2.245584E+0000
  1.475432E+0000 -2.749690E+0000
  2.400108E+0000 -1.460398E+0000
  1.797525E+0000 -1.778927E-0001
  1.878954E+0000  2.099157E+0000
 -2.381041E+0000  8.339938E-0001
 -2.360246E+0000 -1.022620E+0000
  1.392846E-0001 -1.044280E+0000
  2.547621E+0000  1.023829E+0000
  9.544188E-0003  6.817313E-0001
 -7.297633E-0001 -1.200804E+0000
  5.332766E-0002 -1.279659E-0002
 -7.185758E-0001  2.465313E+0000
 -1.781586E+0000  3.110627E+0000
  5.994519E-0001  3.379181E+0000
  1.262004E+0000  4.187704E+0000
  2.020941E+0000  1.062344E+0000
  1.425998E+0000  1.840009E-0001
 -1.107085E+0000  1.122369E+0000
 -1.504939E+0000  4.590167E-0001
  1.691660E+0000  5.795088E-0001
  1.357189E-0001  2.817841E-0001
  7.765181E-0001  1.570410E-0002
  5.477984E-0001 -1.013956E+0000
  1.370460E+0000 -1.692493E+0000
  1.582681E+0000 -1.343786E+0000
  9.828346E-0001 -1.917790E+0000
  6.233369E-0001 -1.907036E+0000
 -3.208805E-0001 -1.247333E+0000
 -5.715274E-0001 -1.090379E+0000
  1.782465E+0000 -2.499661E+0000
  2.265798E+0000 -2.850686E+0000
  1.538433E-0001 -1.860282E+0000
  1.593065E-0001 -5.599255E-0001
 -1.066815E+0000  1.150365E+0000
 -8.337067E-0001  5.830679E-0001
 -6.021242E-0001  7.249271E-0001
 -1.340016E+0000  6.042402E-0001
  4.840811E-0001  2.355167E+0000
  2.084768E-0001  4.141564E+0000
  1.381547E+0000  2.103165E+0000
  7.605973E-0001  1.921839E+0000
  5.978505E-0001  1.294919E+0000
 -1.215946E+0000  8.940407E-0002
  5.179859E-0002  8.314617E-0001
 -7.008826E-0001 -8.733568E-0001
  3.020876E-0001 -6.898607E-0001
  1.105979E+0000  7.357164E-0001
 -1.197716E-0001  1.281216E+0000
  1.953588E+0000 -1.141388E-0001
  1.943508E-0001 -1.162559E+0000
 -1.345450E+0000 -8.454160E-0001
 -5.690128E-0002  1.095686E+0000
 -2.887133E+0000  3.311833E-0001
 -1.359359E+0000  1.596420E-0001
  3.151058E-0001 -7.746903E-0001
 -1.350075E+0000 -2.133382E+0000
  8.873172E-0001 -1.278643E+0000
  1.230937E+0000 -2.347326E+0000
  1.021139E+0000 -6.452397E-0001
 -1.428600E+0000  6.558869E-0001
 -2.727215E+0000  1.100327E+0000
 -1.118165E+0000  4.801844E-0001
  2.275203E+0000 -9.420639E-0001
  3.582701E-0001 -8.865775E-0001
 -6.999701E-0001 -2.711301E-0001
 -2.379645E+0000 -1.016068E-0001
 -1.037667E+0000 -3.318177E-0001
  1.698820E+0000 -1.155930E+0000
  2.595758E+0000 -1.673163E+0000
  2.145537E+0000 -1.353708E+0000
 -5.130878E-0001 -3.935946E-0001
 -1.571191E+0000 -1.707816E+0000
  9.593347E-0001 -7.321605E-0001
  1.746022E+0000 -3.795587E-0001
 -8.770870E-0001 -9.469022E-0001
 -8.443415E-0001 -1.077387E+0000
  2.276644E+0000 -1.508667E+0000
 -5.161519E-0001 -9.976268E-0001
 -8.810912E-0001 -1.089637E+0000
 -6.493550E-0001 -1.197297E+0000
  3.878727E-0001 -9.766538E-0001
 -8.307682E-0001  8.257948E-0001
 -1.862057E+0000  1.149003E+0000
```
