## Supplementary material for "Pervasive false brain connectivity from electrophysiological signals": MahmoudiKarimiCase3-timeseries.txt (part 113 of 133)

```
 -1.348420E+0000  2.042298E+0000
  1.992702E+0000  2.886000E-0001
  1.025552E+0000  1.825429E+0000
 -1.879870E+0000  5.834601E-0001
 -2.200215E+0000  1.133914E-0001
 -8.702529E-0001 -1.335658E+0000
  3.036689E+0000 -5.383877E-0001
 -9.383915E-0001 -2.676615E-0001
 -1.396285E+0000  2.091860E-0001
 -1.453121E+0000  1.202432E+0000
  2.319322E+0000  1.987017E-0001
  2.347666E+0000  2.670039E+0000
 -6.741034E-0001  2.462005E+0000
 -3.158286E+0000  2.106409E+0000
 -2.023128E-0001  1.377383E-0001
  1.415745E+0000 -1.371168E+0000
  3.007508E+0000 -1.738881E+0000
  5.153070E-0001 -1.283000E+0000
 -4.832121E+0000 -8.222386E-0001
 -2.294263E+0000 -8.778179E-0001
  6.470606E-0001 -1.520490E+0000
  2.294584E+0000 -1.224594E+0000
  1.422914E-0001 -6.999932E-0001
 -1.944323E+0000 -2.884528E+0000
 -2.014504E+0000 -2.303695E+0000
  1.162083E+0000 -1.434491E+0000
  2.270563E+0000  1.397664E-0001
  1.641017E+0000  6.121080E-0001
 -9.356716E-0001  1.352312E+0000
 -1.459083E+0000  1.302702E+0000
 -2.914525E+0000  4.456034E-0001
 -2.195434E-0001 -2.132443E-0001
  1.824752E+0000 -2.381361E-0002
  3.040984E-0001  3.971342E-0001
 -4.397346E-0001  1.153780E+0000
 -6.437506E-0001  4.817784E-0002
  1.804974E-0001 -1.082606E+0000
  6.580226E-0001 -1.606187E+0000
  5.981453E-0001  1.103264E-0001
  7.682518E-0001  1.990129E-0001
 -1.679368E-0001  1.524388E+0000
 -2.734733E+0000  1.283593E+0000
 -9.309378E-0001 -8.059519E-0001
 -2.196353E+0000  3.780935E-0001
 -3.473112E-0001 -1.259640E+0000
  4.908379E-0001 -1.546019E-0002
 -3.279087E-0001 -2.182944E+0000
 -1.486888E+0000 -1.767149E+0000
 -1.954196E+0000  1.361122E+0000
 -6.122323E-0001  1.267840E+0000
  2.043167E+0000  3.465815E-0001
  8.866363E-0001  2.548023E+0000
 -1.568274E+0000  2.154649E+0000
  3.519457E-0002  1.584676E+0000
  1.634747E+0000 -6.134195E-0001
  1.195024E+0000  2.351614E-0002
  1.134405E-0001 -1.164945E-0001
  5.553857E-0001 -1.319039E-0001
  5.142998E-0001 -2.284718E-0001
  5.056054E-0002  7.048559E-0004
  4.463918E-0001 -1.552096E+0000
  1.157946E+0000 -8.538995E-0001
 -1.029566E+0000 -6.814788E-0001
 -1.104763E+0000 -2.179539E+0000
  1.199497E+0000 -9.659658E-0001
  1.300884E+0000 -1.163262E+0000
  5.242325E-0002  1.347244E-0001
 -1.039533E+0000 -9.860661E-0001
 -2.010864E+0000 -5.208085E-0001
 -2.198415E+0000  3.948976E-0001
 -2.419419E-0001  1.507280E+0000
  3.414200E-0001  2.409361E+0000
 -2.057282E-0001  9.614751E-0001
 -8.388678E-0001  2.973764E-0001
 -4.374085E-0001 -1.072692E+0000
  5.689253E-0001  2.634845E-0001
  3.021834E-0001  9.691587E-0001
  1.389024E-0001 -3.703118E-0001
 -2.040957E-0001 -1.722357E+0000
 -3.985133E-0001  2.311054E-0001
 -1.362776E+0000 -9.580050E-0001
  2.572747E-0001 -9.599417E-0001
  9.473967E-0001  1.353136E+0000
 -8.953616E-0001  7.148825E-0001
  5.376043E-0002 -1.333590E-0001
  1.816658E+0000  2.058932E+0000
  1.510459E+0000  1.347788E+0000
 -1.666028E+0000  2.379265E+0000
 -2.273600E+0000  2.037031E+0000
  1.152860E-0001 -2.015887E-0001
  2.177450E+0000  1.036430E+0000
  6.430154E-0001  1.092698E+0000
 -3.248506E+0000  2.363257E+0000
 -9.775497E-0001  5.276174E-0002
  9.603985E-0001  1.242377E-0001
  6.163055E-0001  1.240317E+0000
  5.171160E-0002  1.553254E+0000
 -2.355818E+0000 -1.005720E+0000
 -1.088189E+0000 -2.298298E+0000
  3.770979E-0001 -3.756594E-0001
  7.198478E-0001  2.941914E-0001
  8.693297E-0001  2.228449E-0001
 -7.399448E-0001 -4.072098E-0002
  2.430154E-0001 -1.924212E+0000
 -1.400205E+0000 -1.085621E+0000
 -5.233220E-0001 -8.032400E-0001
  5.258138E-0001  5.554870E-0001
 -3.269112E-0001  6.940507E-0001
  2.280102E+0000  1.042631E-0001
  2.362837E+0000  1.699325E+0000
  3.594161E-0001  2.031588E+0000
 -3.589418E+0000  2.520847E+0000
 -3.343237E+0000  1.367519E-0001
  1.688407E+0000  4.550195E-0001
  2.319402E+0000  9.896961E-0001
 -2.910731E-0001  1.772302E+0000
 -1.950357E+0000  1.687947E+0000
 -1.358595E+0000  5.660255E-0003
  1.304050E+0000  2.127785E-0001
  1.789402E+0000  1.608767E+0000
  8.083390E-0001  1.338714E+0000
  7.062922E-0001  3.045740E-0001
  1.572375E+0000  9.062822E-0001
 -1.832364E+0000 -1.695088E-0001
 -9.448522E-0002 -9.031973E-0001
  9.400054E-0001 -1.301648E+0000
  6.938931E-0001  1.232661E+0000
  1.340572E+0000  2.907696E-0001
  2.308575E+0000  1.756613E+0000
  1.430806E+0000  5.782706E-0002
 -1.730623E-0001  2.410690E+0000
 -9.307057E-0001  3.066703E+0000
 -1.479079E+0000  3.360071E+0000
 -1.591175E+0000  2.329579E+0000
 -3.918866E-0001 -1.956120E+0000
  2.763203E+0000 -3.903760E+0000
  7.707818E-0001 -2.881492E+0000
 -1.798699E+0000 -1.356017E+0000
 -3.643046E+0000 -2.763599E+0000
 -1.013495E+0000 -8.786539E-0001
  2.087624E-0001  2.034249E+0000
 -3.542869E-0001  6.358726E-0001
  9.425431E-0001  1.556641E+0000
  3.418589E-0001  7.044178E-0001
  4.694773E-0001 -9.590941E-0001
  1.548361E+0000 -1.565961E+0000
  1.429966E+0000 -1.060723E+0000
 -1.416782E+0000  7.279522E-0001
  8.925610E-0001  2.693705E+0000
  9.703118E-0001  6.298999E-0001
  2.098147E+0000  6.175567E-0001
  8.366262E-0001  2.169609E+0000
 -2.325409E-0002 -5.500282E-0002
  2.403313E+0000 -2.102053E+0000
  1.725921E+0000 -3.117994E-0001
 -3.071151E+0000  2.437622E-0002
 -3.925437E+0000 -5.914474E-0001
 -3.994344E-0001  7.608557E-0001
  2.916161E+0000  4.063551E-0001
  1.149887E+0000  1.244145E+0000
 -2.974888E+0000  1.053406E+0000
 -1.831910E-0001 -6.773448E-0001
  4.145268E-0001 -1.710331E+0000
  1.893837E+0000 -1.753272E+0000
 -5.168859E-0001 -1.351924E+0000
 -1.594726E+0000 -2.202843E+0000
 -1.995920E+0000 -1.862723E+0000
  6.605958E-0002 -1.078773E+0000
  2.628543E-0001  1.178059E+0000
  3.130506E-0001  9.449475E-0001
 -3.394739E+0000  1.529062E+0000
 -1.474052E+0000 -5.261823E-0002
 -3.858519E-0001  2.033454E+0000
 -1.816270E+0000  9.593402E-0001
 -2.147976E-0001  8.490196E-0001
  9.771651E-0001  1.520934E+0000
  1.198092E+0000  1.691128E+0000
 -8.536399E-0001  2.065020E+0000
 -1.451093E+0000  1.843730E+0000
  4.654591E-0001  2.250599E+0000
  1.391900E+0000  1.296336E+0000
  1.468496E+0000  4.151334E-0001
  1.759438E+0000 -7.669840E-0001
  1.952724E+0000 -7.047018E-0001
 -1.073751E+0000 -1.444693E+0000
  3.944700E-0001 -9.882780E-0001
  1.842728E+0000 -4.259870E+0000
  1.625759E+0000 -3.324016E+0000
  8.892801E-0001 -3.864552E-0001
 -4.356051E-0001  1.880175E+0000
 -2.875303E+0000  1.577632E-0001
 -2.488897E+0000  1.919722E-0001
  2.422333E+0000  5.506166E-0001
  1.077015E+0000  2.995986E+0000
 -1.040853E+0000 -6.334073E-0001
 -1.082145E+0000 -3.353637E+0000
 -1.430111E+0000 -1.043827E+0000
 -1.829277E+0000  7.822185E-0001
 -3.814141E-0001  2.409784E-0001
  1.430058E+0000  6.613356E-0001
  2.912900E-0003  8.740197E-0001
 -7.716058E-0001 -1.624368E-0001
  3.360320E-0001  2.784375E-0001
 -1.015163E+0000 -1.372470E+0000
 -4.612402E-0001 -1.092818E+0000
  7.963667E-0002  6.410352E-0001
  1.328997E-0001 -1.543923E+0000
  8.396684E-0001 -8.801451E-0001
  2.024167E-0001 -1.462493E+0000
 -2.761500E-0003 -1.928178E+0000
 -1.062163E+0000 -2.931645E-0001
 -1.129561E+0000  1.210385E-0001
  5.500422E-0001  6.313552E-0001
  1.297745E+0000  1.385376E+0000
  2.281117E-0001  7.417650E-0001
  2.247826E-0001 -1.463585E-0001
  1.066663E-0001  1.079764E+0000
 -1.630786E+0000  1.735639E+0000
  8.095120E-0001  4.986499E-0001
  1.562380E+0000 -1.913699E-0001
  1.961712E+0000 -2.285200E+0000
 -3.704692E-0001 -1.566689E+0000
  2.694482E-0001 -1.376257E+0000
  6.802791E-0001  2.758616E-0001
 -3.174198E-0001 -1.947605E-0001
 -2.123438E-0001 -2.820425E+0000
  1.407872E+0000 -2.797840E+0000
  5.498341E-0001 -2.380574E+0000
 -1.387514E+0000  2.644131E-0001
 -1.533957E+0000  2.918672E+0000
 -9.455237E-0001  2.224727E+0000
  1.493599E+0000  1.496850E+0000
  2.336418E+0000  2.639244E+0000
  2.682699E-0001  1.054823E+0000
  6.987836E-0001  1.182618E+0000
  1.042761E+0000  2.140839E+0000
  7.320612E-0001  1.684649E+0000
 -8.716757E-0001  2.138603E+0000
 -4.127393E-0001  1.804813E-0001
 -1.985164E-0001 -8.558054E-0001
  5.904833E-0001  4.891515E-0001
 -1.141672E+0000  1.165666E+0000
 -1.039619E+0000  1.173011E+0000
 -1.497373E+0000 -1.979114E-0002
  1.373827E+0000  4.727178E-0001
  1.253335E+0000  9.851619E-0002
  1.036736E+0000  1.544836E+0000
 -5.547588E-0001 -8.114949E-0001
 -1.272285E+0000 -1.479590E+0000
 -8.786939E-0001 -1.452574E+0000
  1.910043E+0000 -1.998957E+0000
  1.313932E+0000  2.470288E-0001
  3.457443E-0001  1.113244E+0000
 -6.882656E-0001  7.401375E-0001
 -1.922747E+0000  9.069723E-0001
 -8.544912E-0001  4.621505E-0002
  3.198966E-0001  2.526408E-0001
 -5.799625E-0001  1.470970E+0000
  1.105660E+0000 -2.145764E-0001
  1.635535E+0000 -4.266541E-0001
  1.398020E+0000  1.069500E+0000
  8.715310E-0004  1.419306E+0000
  9.494188E-0001 -4.165385E-0001
  2.227178E+0000  5.238387E-0001
  2.118770E+0000  2.122512E+0000
  2.016038E-0001  2.156967E+0000
 -1.151060E+0000  1.520175E+0000
  2.337561E-0002 -6.332342E-0002
 -7.518717E-0001  6.107921E-0001
 -4.986508E-0001  3.318705E-0001
  1.726183E-0002  8.065389E-0001
  5.203892E-0001  2.097436E+0000
  2.957825E-0001  4.289223E-0001
 -1.133278E-0001 -3.563808E-0001
  1.253400E+0000 -1.197017E+0000
  1.436867E+0000 -4.403234E-0001
  2.961838E-0002 -1.294169E+0000
 -1.797886E+0000  1.419088E+0000
 -3.726013E+0000  6.878536E-0001
  2.630995E-0001  6.271566E-0001
  2.105796E+0000  1.114831E+0000
  2.319040E+0000  1.987655E+0000
 -1.698198E-0001  9.466922E-0001
 -2.627434E+0000 -3.055667E-0001
 -1.442169E+0000 -9.441992E-0001
  1.657357E+0000 -5.738015E-0001
  9.592092E-0001  1.563357E+0000
 -2.009092E+0000  2.237178E-0001
  7.275385E-0003 -1.621116E+0000
 -4.880798E-0001  1.048648E+0000
 -5.500889E-0001  1.623192E+0000
  1.393970E-0001 -7.426254E-0001
 -4.363448E-0001 -2.362451E+0000
 -7.118908E-0001 -7.293605E-0001
 -1.062495E+0000 -3.317933E+0000
 -1.000482E+0000 -1.150405E+0000
  4.066719E-0001 -5.511983E-0001
 -5.069079E-0001  2.210990E+0000
 -2.524050E+0000  4.889421E-0001
 -1.170933E+0000 -1.845703E+0000
  1.533692E+0000 -4.791727E-0001
 -9.373068E-0001  1.097199E+0000
  2.007064E+0000  2.015416E+0000
  1.478226E+0000  7.165716E-0001
  5.645641E-0001 -1.438593E-0001
  1.753907E-0001 -2.187503E+0000
 -2.944796E-0001 -1.721504E+0000
  7.443247E-0001 -4.683882E-0001
 -2.336564E+0000 -5.714749E-0001
 -9.032766E-0001 -8.504848E-0001
  2.582794E-0001 -7.960589E-0001
  1.050962E+0000  1.101356E+0000
  1.850279E+0000  1.489101E+0000
 -9.374883E-0001  8.328601E-0002
  3.189240E-0001 -2.279042E+0000
  2.687514E+0000 -1.911316E+0000
  1.164007E+0000 -9.856370E-0001
 -4.668189E-0001 -8.973604E-0001
 -3.664487E-0001 -8.768788E-0001
 -1.314331E+0000 -5.541729E-0001
  8.064704E-0003  8.055561E-0001
  1.493137E+0000 -6.332290E-0001
  2.289845E+0000  4.384259E-0001
 -1.142279E+0000  1.454600E+0000
 -2.831813E+0000 -4.457963E-0001
 -1.046163E+0000 -5.101489E-0001
  1.025891E+0000  1.545963E-0001
  1.754448E+0000  9.547114E-0001
  2.180677E+0000  4.179658E-0001
 -5.266390E-0001 -2.061548E+0000
 -1.585298E-0001 -2.222350E+0000
 -8.405469E-0001 -1.076626E+0000
  1.834448E-0001 -1.748002E+0000
  1.688725E+0000 -8.778704E-0001
 -1.935216E+0000 -1.531966E-0001
  1.375134E+0000 -1.390311E+0000
  3.092924E+0000  5.659967E-0002
 -9.679666E-0001  1.304732E+0000
 -5.412780E+0000  7.733063E-0001
 -1.300405E+0000 -5.238163E-0001
  2.042184E+0000  3.622544E-0001
  1.378825E+0000  2.315894E+0000
  1.515325E+0000 -2.545917E-0001
  2.413795E+0000 -6.898370E-0001
  3.558798E+0000 -4.220731E-0001
 -1.088708E+0000 -1.059871E+0000
 -6.427935E-0002 -3.931276E-0001
  6.663714E-0001 -6.139286E-0001
  8.985786E-0001 -2.620465E-0001
  4.892336E-0001  5.693442E-0001
 -7.368305E-0001  2.001555E-0001
 -3.401961E-0001 -6.235214E-0001
  3.476861E+0000 -1.589943E-0001
 -2.282328E-0001  6.488655E-0001
 -2.155955E+0000 -6.335462E-0001
  3.372437E-0001 -6.714468E-0001
  2.724269E+0000 -5.062856E-0002
  4.221663E-0001  2.458922E-0001
 -3.949117E-0003  2.129215E-0001
 -1.455429E+0000  1.087363E+0000
  5.224137E-0001 -4.094776E-0001
  1.758196E+0000  1.531820E-0001
  1.106438E+0000  3.404573E-0001
  4.873680E-0001 -6.617399E-0001
 -4.955121E-0001 -1.478171E-0001
 -6.715812E-0002  1.146883E+0000
 -6.918400E-0003  1.007653E+0000
  1.807062E+0000  2.240133E+0000
  3.772436E+0000  8.983235E-0001
 -1.460519E-0001  9.034574E-0001
 -1.016358E+0000  7.353705E-0001
  2.085976E+0000 -2.911874E-0001
  1.414884E+0000 -7.077491E-0001
 -2.061177E-0001 -1.808571E-0001
  1.140791E-0001 -5.127570E-0001
 -1.455699E+0000 -3.065642E-0001
  2.047721E+0000 -9.221284E-0002
  2.189441E-0001  1.388806E+0000
 -1.081344E+0000  2.927024E-0002
  2.508228E-0001  1.111086E-0001
 -1.956590E-0001 -2.250127E+0000
  8.337046E-0001  4.058395E-0001
 -1.096336E+0000 -1.610645E-0001
 -5.276892E-0001  4.336977E-0001
  4.412757E-0001  9.983979E-0001
  2.183199E+0000  1.836473E+0000
  1.728608E+0000  3.002368E+0000
 -1.157367E+0000  1.043776E+0000
 -1.780329E+0000  1.530535E+0000
  1.218628E+0000 -3.212722E-0001
  2.821062E+0000 -1.627071E+0000
  1.110963E+0000  6.291024E-0002
 -1.440155E+0000 -5.005121E-0001
 -3.696498E-0001 -1.447432E+0000
 -8.300202E-0002  1.774417E-0002
 -3.987561E-0001  3.212595E+0000
 -2.000634E+0000  1.558039E+0000
 -1.403056E+0000  1.367050E+0000
  4.610637E-0001  6.325335E-0001
  2.313177E+0000 -1.794574E+0000
  1.254716E+0000 -1.899151E+0000
 -1.712292E-0002 -2.262225E+0000
 -1.127441E+0000 -2.013743E+0000
 -4.823277E-0001 -8.314580E-0001
 -1.556617E+0000 -7.410704E-0001
  3.384241E-0001  1.135543E-0002
  1.138808E+0000 -2.339280E+0000
  2.063672E+0000 -4.773661E-0001
  2.127024E+0000 -9.982555E-0001
  4.867755E-0001 -4.018608E-0001
 -6.229411E-0001 -6.706956E-0001
 -8.509488E-0001 -6.282468E-0001
 -5.991962E-0001  6.415537E-0001
 -6.161004E-0001  3.236971E-0002
 -1.634413E+0000 -1.211300E-0001
  1.521757E+0000  4.404890E-0001
  2.791294E+0000 -4.169549E-0001
  1.023975E+0000 -7.356005E-0001
  2.866022E-0001 -6.654752E-0001
 -1.284350E+0000 -2.538229E+0000
  9.511982E-0001 -8.356182E-0001
  1.169031E+0000  4.506621E-0001
 -1.390507E+0000 -2.535199E-0001
 -7.255766E-0001 -3.695253E-0001
  1.453355E+0000  4.712014E-0001
 -3.545407E-0001  1.062470E+0000
 -7.104518E-0001 -1.439458E+0000
  1.992644E+0000 -1.395437E-0001
  1.769737E-0001 -1.256140E+0000
  1.071647E+0000 -1.494799E+0000
  1.506518E+0000 -1.759745E-0001
  4.555663E-0001  1.462009E+0000
  3.281732E-0001 -2.921947E-0001
  4.844345E-0001 -2.697835E+0000
  2.934780E+0000 -9.151499E-0001
  5.786880E-0001  1.055189E-0001
 -1.586285E+0000  6.344572E-0002
 -3.135145E+0000 -7.037963E-0001
 -7.055224E-0001 -1.988565E+0000
  9.794406E-0001 -1.873227E+0000
 -5.561474E-0001 -2.887694E-0001
 -5.230346E-0001 -4.650951E-0001
  1.243614E+0000 -9.506643E-0001
  1.110415E+0000  8.159243E-0001
 -1.749463E+0000 -5.507779E-0001
 -5.697153E-0001  4.262832E-0001
  1.178198E+0000 -4.052893E-0001
  2.507072E+0000  1.341483E-0001
  1.757979E+0000  1.743837E-0001
 -2.218745E+0000  5.886373E-0001
  4.271617E-0002 -1.208784E+0000
 -7.853534E-0002 -1.366682E+0000
  2.855296E+0000 -7.011480E-0001
  1.516214E+0000  2.881676E+0000
  5.973929E-0001  2.687822E+0000
 -2.559957E-0001  2.195779E+0000
  9.932928E-0001 -9.556575E-0001
  1.358382E+0000 -5.595451E-0001
  1.117048E+0000  1.015294E+0000
  7.592853E-0001  2.281269E+0000
  1.566391E+0000  1.270532E+0000
  1.508905E+0000  3.374920E-0001
  1.252567E+0000  1.591338E+0000
 -9.890243E-0001  1.202016E+0000
 -1.395948E+0000  1.536645E+0000
  2.100400E+0000  8.980510E-0001
  8.810975E-0001  1.419701E+0000
  1.131265E+0000 -1.963815E-0001
 -2.405659E+0000 -3.033656E-0001
 -1.111133E+0000 -1.482097E+0000
 -4.943822E-0001 -1.064541E+0000
  2.936435E-0001 -1.589119E+0000
  1.203876E+0000 -1.520707E+0000
 -1.718607E-0001 -1.118907E+0000
 -8.316430E-0001 -9.023895E-0002
 -1.788603E-0001  1.146782E-0001
 -2.304584E-0001 -3.287401E-0001
  1.516409E+0000 -3.530034E-0001
  1.879309E+0000 -2.313637E-0001
 -1.218819E+0000 -5.352212E-0001
 -1.390966E+0000 -2.354000E-0001
 -7.411066E-0001 -2.161538E+0000
  5.173668E-0001 -2.857501E+0000
  1.190088E+0000 -2.630744E+0000
 -8.279702E-0001 -1.998560E+0000
 -1.726380E+0000  2.380225E-0001
  6.576468E-0001 -2.534446E-0001
  4.145211E-0001  1.224576E+0000
  1.051478E+0000  2.161811E+0000
  3.222406E-0001  1.081879E+0000
 -4.764130E-0001  1.404707E+0000
  1.887915E+0000  5.947194E-0001
  2.972994E+0000  5.049976E-0001
 -2.174102E+0000  5.708065E-0001
 -3.139576E+0000 -1.900087E-0001
  7.378299E-0001 -1.644081E+0000
  7.527246E-0001 -1.139750E+0000
  8.248686E-0001  3.479474E-0001
 -2.759440E+0000  6.231317E-0001
 -3.910990E+0000 -1.807345E+0000
 -2.036868E+0000 -6.622479E-0001
  8.440122E-0001  1.112013E+0000
  4.512389E-0001  1.929345E+0000
  4.271215E-0001  1.211889E+0000
  8.481089E-0001  1.943992E+0000
  2.742575E-0001  2.332282E+0000
 -2.805973E-0001  6.613298E-0001
 -2.136027E-0001  7.028092E-0002
 -1.067931E+0000 -1.460802E+0000
  1.192926E+0000 -4.411364E-0001
  9.312607E-0002  5.747880E-0001
 -9.396550E-0001  5.105665E-0001
 -7.223383E-0001  4.281798E-0001
  1.424224E+0000 -6.590319E-0001
  1.561869E+0000  1.635982E+0000
 -5.310714E-0001  1.867211E+0000
 -1.429594E+0000  7.192495E-0001
  8.433824E-0001  5.246957E-0002
  4.838687E-0001  1.550658E+0000
 -3.296115E-0002  8.309516E-0001
 -4.805106E-0001 -9.472948E-0001
 -3.903447E-0001 -2.192387E+0000
  3.174879E+0000 -1.982244E+0000
  1.248130E+0000  1.097013E+0000
 -4.147836E+0000  1.193906E+0000
 -3.792061E+0000 -2.157836E+0000
  3.081893E+0000 -2.260139E+0000
  2.446149E+0000  1.029194E+0000
  4.350372E-0002  1.296158E+0000
 -1.104373E+0000  3.913176E+0000
 -8.881658E-0001  2.576914E+0000
  1.155110E+0000  2.310976E+0000
  2.059677E+0000  1.222556E+0000
  1.770627E+0000  1.107912E+0000
  1.907550E+0000 -7.492946E-0001
  2.288307E+0000 -3.775144E-0001
  3.035380E-0001 -2.793394E+0000
 -9.315766E-0001 -2.115721E+0000
 -1.483150E+0000 -1.434860E+0000
  1.157774E+0000 -6.302601E-0001
  2.905279E+0000  5.198360E-0004
 -3.480166E-0001 -1.216112E+0000
 -2.948445E+0000 -1.109011E+0000
 -2.129604E+0000 -2.230096E+0000
  7.913983E-0001 -1.259590E+0000
  1.980008E+0000 -6.552268E-0001
 -1.100966E+0000 -7.996062E-0001
 -2.485902E+0000  7.535517E-0001
  3.805924E-0001 -1.487613E-0001
  4.001795E+0000  1.124260E+0000
  1.459534E+0000  1.353485E+0000
 -1.710669E+0000 -1.157569E+0000
 -1.400450E+0000 -3.303297E+0000
  2.549313E+0000 -4.080830E+0000
 -3.137708E-0001 -1.194813E+0000
 -3.419874E+0000 -6.031932E-0001
 -2.764508E+0000  2.002714E-0001
 -1.526606E+0000  1.988155E+0000
  2.672970E-0002  1.607500E+0000
  4.256880E-0001  3.379775E-0001
  5.813101E-0001 -9.564049E-0001
  7.927518E-0001 -1.579794E+0000
  7.392951E-0001 -1.608294E+0000
  2.582001E-0001 -8.813776E-0001
 -8.486861E-0001 -1.872777E+0000
 -1.548821E+0000 -2.850613E+0000
 -3.280255E-0001 -2.149857E+0000
 -2.358602E+0000  1.128027E-0001
  3.363087E-0001 -9.011104E-0001
  1.109362E+0000 -1.263853E+0000
  1.901780E+0000 -1.704434E+0000
  3.096194E-0001 -1.234655E+0000
 -1.084082E+0000  8.991325E-0001
 -1.620414E+0000  2.889412E+0000
  3.594245E-0002  3.061325E+0000
  1.885347E-0002  2.732946E+0000
 -2.746371E-0001  1.093927E+0000
 -1.797605E+0000  2.739357E-0001
 -3.235825E-0001 -7.696251E-0001
  9.262890E-0001 -6.348557E-0001
  1.210578E+0000  2.212343E+0000
 -2.386394E+0000  8.630979E-0001
 -9.023638E-0001  4.737650E-0001
  7.114510E-0001  1.738163E+0000
 -8.344949E-0001  2.220287E+0000
 -4.808506E-0002  2.322429E+0000
 -2.810673E-0001  7.703607E-0001
  5.471119E-0001 -5.065753E-0001
  3.034092E+0000  3.215949E-0001
  1.647579E+0000  9.680128E-0001
 -3.897325E-0001  2.541481E-0001
 -1.679111E+0000 -1.213182E+0000
  8.160869E-0001  4.973829E-0002
  1.473311E-0001 -4.950840E-0001
  2.100185E-0001 -3.491504E-0001
  2.129890E+0000 -5.775797E-0001
  1.002461E-0001  9.249459E-0001
 -2.714778E+0000 -7.467788E-0002
 -3.647632E-0001  6.344436E-0001
  9.644983E-0001  1.915036E+0000
  1.596451E+0000  2.927907E+0000
  8.161470E-0001  9.814513E-0001
  1.832526E+0000  1.664620E+0000
 -4.315958E-0001 -3.097491E-0001
  7.645848E-0001 -1.738469E+0000
  7.925148E-0002  3.348529E-0001
  1.030480E-0001  2.924389E-0001
 -7.431738E-0001 -1.347858E-0002
 -4.248794E-0001  8.826433E-0003
  3.342531E-0001 -2.078412E+0000
 -1.454423E-0001 -2.479253E-0001
  9.217344E-0002 -8.653616E-0001
  2.360353E-0001 -1.397854E+0000
 -1.347287E+0000  6.524610E-0001
 -6.482173E-0001  1.087312E+0000
  1.472517E+0000  7.710862E-0001
  1.538606E+0000  7.380861E-0001
  9.259153E-0001 -4.420868E-0001
  1.708688E+0000 -1.049838E+0000
  1.738969E+0000  9.157550E-0001
 -1.604795E+0000  2.535952E-0001
 -1.189842E+0000  7.405542E-0001
  4.961184E-0001 -7.561089E-0002
 -3.744695E-0001  1.490001E+0000
 -2.155384E+0000  2.516676E+0000
 -2.836312E-0002 -2.522741E-0001
  1.056871E+0000  6.409688E-0001
  1.358007E-0001  4.195205E-0001
 -6.882004E-0001  4.491470E-0001
 -1.859298E+0000 -5.681892E-0001
 -1.781236E+0000 -7.449235E-0001
  1.551144E+0000 -6.326741E-0001
  8.063408E-0001 -1.747126E+0000
  1.655557E+0000 -2.659583E+0000
  7.177942E-0002 -2.324754E+0000
 -6.043360E-0001 -3.498059E+0000
 -1.035448E+0000 -1.491005E+0000
 -6.150234E-0001 -7.008266E-0001
  3.288629E+0000  1.442599E+0000
  1.725334E+0000  3.482795E-0001
 -1.827259E+0000  1.416974E+0000
 -4.178828E+0000 -5.081389E-0001
  2.476795E+0000  1.331721E-0001
  2.621823E+0000 -1.047930E+0000
  1.459061E+0000  5.462462E-0001
 -2.118690E+0000  7.724699E-0001
 -2.891095E+0000 -5.869082E-0001
 -5.840211E-0001 -3.886586E-0001
  8.988681E-0001  1.821810E+0000
  1.282121E+0000  2.919121E+0000
 -7.692981E-0001  1.834430E+0000
  2.826666E-0002  1.371848E-0001
 -3.997502E-0001 -5.286908E-0001
  5.590423E-0002 -5.640660E-0001
 -6.548531E-0001  6.356745E-0001
 -1.373825E+0000  5.818042E-0001
 -1.260155E+0000  2.344554E-0002
 -9.662516E-0001 -6.090850E-0001
  2.572767E+0000 -3.438583E+0000
  1.737251E+0000 -1.496861E+0000
  1.028292E+0000 -3.016815E-0001
 -1.732248E+0000  5.265125E-0001
 -1.476083E+0000  3.304714E-0001
 -3.649291E-0001 -6.270346E-0001
  2.995010E-0001  1.637116E+0000
 -5.677524E-0001  3.074494E+0000
 -1.478026E-0001  1.718981E+0000
 -1.180188E+0000  1.698385E+0000
 -1.191442E+0000  2.060982E+0000
 -4.052374E-0001  1.788458E+0000
 -8.875969E-0002  7.346794E-0001
 -5.139764E-0001 -2.355651E+0000
  1.196026E+0000 -1.890855E+0000
  4.932943E-0002 -7.845173E-0001
 -1.443134E+0000 -7.942070E-0001
 -1.052807E+0000 -2.527172E-0001
  1.656242E+0000 -5.406907E-0001
  4.082177E-0001 -1.002291E+0000
  1.696182E+0000 -3.940260E-0001
 -1.789366E+0000 -1.794464E+0000
  2.710089E-0001 -2.280371E+0000
 -1.002653E+0000 -3.625196E+0000
  2.682477E-0001 -1.929742E+0000
 -1.640109E+0000  1.858141E-0001
 -5.507732E-0001 -2.874909E-0001
  1.549004E+0000  5.546507E-0001
  1.132829E+0000  7.242119E-0001
  5.946038E-0001 -9.146677E-0001
  9.818291E-0001  1.191403E+0000
 -8.453601E-0001  1.879180E+0000
 -8.040671E-0001  8.865578E-0001
 -4.623861E-0001 -9.213049E-0001
  1.481456E+0000 -6.424050E-0001
 -2.985742E-0001 -6.283502E-0001
  7.842766E-0001  1.141597E-0001
  2.459989E-0001 -1.760070E+0000
  7.749217E-0001  1.113175E-0001
 -1.859960E+0000 -3.853571E-0001
 -1.289031E+0000 -7.616242E-0001
 -4.435066E-0002 -1.484726E-0001
  3.506053E-0002 -2.390554E+0000
  5.459968E-0002 -2.345600E+0000
  3.441352E+0000 -2.911999E+0000
  8.782607E-0001 -1.741485E+0000
 -3.635491E+0000 -8.116781E-0001
 -2.362278E+0000  1.498566E-0001
  1.395819E+0000 -7.951155E-0001
  2.271050E+0000  2.301442E-0001
  1.727800E+0000 -8.209205E-0001
 -3.003527E+0000 -1.060681E+0000
  3.966752E-0001 -1.909782E+0000
 -1.222192E-0001 -1.084267E+0000
 -7.353853E-0001 -2.578587E-0001
 -4.491945E-0001  5.275883E-0001
 -2.056837E+0000 -1.062949E+0000
 -3.291328E-0001  1.346856E+0000
 -5.332582E-0001  1.022741E+0000
 -3.321243E-0001  2.202581E+0000
  2.183865E-0001  5.166166E-0001
  2.015097E+0000  9.359314E-0001
 -7.686851E-0001 -1.001481E+0000
 -1.819058E+0000  5.086742E-0001
 -8.308139E-0001  6.555385E-0002
  4.818189E-0001  1.542035E+0000
  7.433655E-0001  3.054434E+0000
 -2.024899E+0000 -1.065760E-0001
  2.583064E+0000 -3.812752E+0000
  1.334386E+0000 -9.618876E-0001
 -2.986495E+0000 -6.327388E-0001
 -1.212418E+0000  1.499045E+0000
 -1.611394E+0000  1.990770E-0004
 -3.549254E-0001  5.330125E-0001
 -4.056685E-0001  1.997810E+0000
 -2.083502E-0001 -2.604333E-0001
  5.935148E-0001  8.349313E-0002
  3.119335E-0001  8.385261E-0001
 -1.673790E-0001  2.081255E+0000
 -1.105932E+0000  8.297192E-0001
  1.823150E+0000  1.169228E+0000
  9.090833E-0001  3.905217E-0001
 -3.645099E-0001  1.136486E+0000
 -8.711633E-0001  9.396052E-0002
 -4.663003E-0001  4.224165E-0002
 -5.270480E-0001  1.341506E+0000
 -9.829196E-0001  3.024491E+0000
  5.510205E-0001  1.049481E+0000
  2.131969E+0000  2.508095E+0000
 -9.461867E-0001  3.205805E+0000
 -1.092745E+0000 -2.293933E+0000
  1.718978E+0000 -1.492512E+0000
 -1.121176E-0002  3.985874E-0001
 -3.584778E+0000 -1.079053E-0002
 -1.964593E+0000 -1.868892E+0000
  4.339032E-0002  4.799558E-0001
  1.708395E+0000 -2.088892E-0001
  5.740491E-0002 -3.444744E-0001
 -2.222625E+0000  1.150988E+0000
 -1.718364E+0000  2.889020E-0001
 -1.189152E+0000  1.183976E-0001
  5.171296E-0002  6.194071E-0002
  2.563313E+0000  1.727518E+0000
  9.327302E-0001  3.058545E-0001
 -2.040242E-0001 -2.012863E+0000
  1.906015E+0000 -2.009783E+0000
 -5.361444E-0001 -2.087396E+0000
 -1.129595E+0000 -1.460136E+0000
 -3.103643E-0001 -1.218755E+0000
 -2.764238E-0001 -2.095947E-0001
  1.358094E+0000 -9.813020E-0001
 -4.518500E-0002  2.458041E-0002
  1.291272E+0000  1.011514E+0000
 -8.346057E-0001  5.408323E-0001
 -8.083758E-0002 -1.092534E+0000
  1.181676E-0001  2.375211E-0001
  5.568168E-0001 -1.249069E+0000
  2.225827E-0001 -6.934202E-0001
  3.260457E-0001 -1.763331E+0000
  7.356270E-0001 -1.213727E+0000
 -2.135206E+0000 -4.660353E-0001
 -4.941716E-0001 -6.884342E-0001
 -5.643441E-0001 -2.754641E-0004
  6.183396E-0001 -9.537146E-0001
 -1.082834E+0000 -1.262919E+0000
 -8.798970E-0001 -1.296843E+0000
  9.776440E-0001 -1.136798E+0000
  1.739133E+0000  2.252903E-0001
  1.157764E-0001  3.690536E-0001
 -4.437755E-0001 -6.288705E-0001
  1.897567E-0001 -1.270958E+0000
  3.171707E-0001 -1.583506E+0000
 -5.807510E-0001  1.188321E+0000
 -1.743813E+0000  8.369118E-0001
 -6.059108E-0001  1.248989E+0000
  2.421056E+0000  6.974699E-0001
  1.819649E+0000  6.379675E-0001
  2.284310E+0000 -1.568599E-0002
 -3.526752E-0001 -6.564110E-0001
 -9.661938E-0001 -8.625941E-0001
 -9.589722E-0001  9.861228E-0001
  1.179688E+0000  1.417456E+0000
  8.003429E-0001  4.631609E-0001
  9.033801E-0002 -1.319749E+0000
 -7.251889E-0001 -1.507208E+0000
 -2.229932E+0000 -7.023464E-0001
 -6.973606E-0001 -1.636129E+0000
  3.678297E-0002  6.147903E-0001
 -2.746972E+0000  1.038653E+0000
 -2.998976E-0002 -9.470741E-0001
  4.137241E-0001  1.394320E-0001
 -1.234332E+0000  1.828084E+0000
 -1.461648E+0000  7.299759E-0001
  1.680437E+0000  9.606023E-0001
  8.323218E-0001  7.482531E-0001
 -1.792220E+0000  8.629012E-0001
 -8.269282E-0001 -6.656327E-0001
 -5.830118E-0001 -6.611653E-0001
 -1.283658E+0000  2.592070E-0001
 -3.841343E-0001 -3.686890E-0001
  1.350156E+0000 -1.232515E+0000
  1.027804E+0000  2.259515E+0000
  3.554795E-0001 -5.423061E-0001
  1.822921E+0000  1.545675E+0000
  5.138197E-0001  1.786025E+0000
 -4.269402E-0001  1.088418E+0000
 -1.082654E+0000 -1.130580E+0000
  1.428669E-0001 -1.713652E+0000
  3.395537E+0000 -2.299626E+0000
  2.775017E+0000 -1.308328E-0001
 -2.437056E+0000 -1.718600E+0000
  2.313555E-0001 -1.964957E+0000
  1.434274E+0000  1.239127E+0000
 -1.005888E+0000  2.603320E-0001
 -1.234998E+0000  3.456810E-0001
  6.305253E-0001 -8.077979E-0001
  1.517389E+0000 -1.471732E+0000
 -1.161336E+0000 -6.979017E-0001
 -1.806214E+0000  2.055493E+0000
 -2.754859E-0001  1.836913E-0001
  1.630002E+0000  3.159646E+0000
  8.743268E-0001  3.697347E+0000
 -6.897172E-0001  8.691493E-0001
 -1.010733E+0000  1.451524E+0000
 -5.695880E-0001  1.691521E+0000
 -1.806361E+0000  1.474715E+0000
 -6.955892E-0001  3.243990E-0001
  1.530650E+0000 -4.886299E-0001
  1.863400E+0000 -7.171346E-0002
  5.149610E-0001 -3.040524E-0001
 -1.420343E+0000  9.331277E-0001
 -1.204831E+0000  1.573206E+0000
 -1.425498E+0000  2.845515E-0001
  1.886175E+0000 -7.205360E-0001
  2.297204E+0000  2.208904E+0000
 -1.370369E+0000  2.558594E+0000
 -1.744123E+0000  1.742024E+0000
  2.653930E-0001  4.948349E-0001
  6.437733E-0001  2.200302E+0000
  5.523873E-0001  2.005470E+0000
  6.769342E-0001  8.703395E-0001
 -3.529338E-0001  9.439492E-0001
  2.710781E-0001 -4.631549E-0002
  7.958665E-0001 -2.461105E+0000
  1.371415E+0000 -7.495133E-0001
 -4.992064E-0001 -7.803665E-0001
 -3.067020E-0001 -2.528965E+0000
  2.488164E-0001 -1.155994E+0000
  1.317119E+0000 -7.815233E-0004
  2.223722E+0000  3.092953E+0000
 -8.376935E-0001  1.786308E+0000
 -2.076541E+0000  1.782330E+0000
 -1.992205E-0001  5.709719E-0001
  2.929763E+0000  5.252556E-0001
  2.122968E+0000  1.536837E+0000
 -1.384881E+0000  1.146496E+0000
 -2.885150E+0000 -1.115367E+0000
 -1.628884E-0001 -1.638179E-0001
  2.447992E+0000  1.690670E+0000
 -2.429582E-0001  2.568830E+0000
 -1.378352E-0001  1.162180E+0000
 -2.595723E+0000  2.284605E+0000
 -8.437784E-0001  1.048822E+0000
  1.527401E+0000  1.215690E+0000
  1.908990E+0000  9.584451E-0002
 -8.002912E-0001  1.419739E+0000
 -2.206567E+0000  9.009869E-0001
 -1.866863E+0000  7.143550E-0001
  8.498437E-0001  1.305167E+0000
 -1.045922E+0000  8.432694E-0001
 -2.381625E+0000 -9.373436E-0001
 -3.863565E-0001  1.094846E+0000
  2.065350E-0001  5.512956E-0001
  4.931332E-0001  5.496002E-0001
  7.455865E-0001 -3.482891E-0001
 -3.208449E-0001 -1.556832E+0000
 -8.305190E-0001 -1.123581E+0000
 -1.203587E-0001 -1.665757E+0000
 -9.881352E-0001 -5.834156E-0002
 -5.345589E-0001  1.431989E+0000
  1.525894E+0000  2.576640E-0001
  9.999396E-0001  2.723882E-0001
  4.854153E-0001 -3.681465E-0001
  2.210380E-0001 -1.067814E+0000
 -2.390884E-0001  1.066765E+0000
 -1.119764E+0000 -9.812856E-0001
  8.098702E-0001 -2.236283E+0000
  5.116093E-0001 -8.716975E-0001
 -8.735609E-0002  5.890351E-0001
  4.510934E-0001 -1.130220E+0000
  2.817160E+0000 -1.579847E+0000
 -7.382944E-0002  1.336593E+0000
 -3.057968E+0000  1.768906E+0000
 -1.276629E+0000  6.364880E-0001
  8.851823E-0003  7.054900E-0001
  2.228774E+0000  9.543528E-0001
 -5.665976E-0001  1.714822E+0000
 -2.240297E+0000  7.815381E-0001
  1.344873E+0000  8.705202E-0002
  9.339556E-0001  6.253505E-0001
 -1.061053E+0000  1.401726E+0000
 -1.205126E+0000  9.932777E-0001
  1.121170E+0000 -8.803887E-0001
  2.092612E+0000  3.030585E-0001
  7.288090E-0001  2.226710E+0000
 -3.334487E+0000  2.847441E-0001
 -2.009997E+0000  4.932736E-0002
  1.400994E+0000  7.352841E-0001
  3.207620E+0000  1.877745E+0000
  7.671636E-0001  2.658078E+0000
  1.857928E-0001 -6.870308E-0001
 -3.602819E-0001 -7.341785E-0001
  6.287993E-0001  7.225656E-0001
 -6.459702E-0001 -5.526708E-0001
  9.092793E-0002 -2.315968E+0000
  2.974435E-0001  4.381365E-0001
 -2.114857E+0000  2.300886E+0000
 -4.357424E-0001  1.762401E+0000
 -4.332637E-0003  2.453465E+0000
  1.563686E+0000  1.559502E+0000
  2.102810E+0000  1.959260E+0000
 -7.757252E-0002  2.936067E+0000
 -2.776488E-0001  7.605054E-0001
  1.662488E+0000  6.491902E-0001
  1.173574E+0000  1.611811E+0000
 -1.005561E+0000  6.589570E-0001
 -9.672896E-0001  6.981904E-0001
 -6.879974E-0001  2.589849E-0001
  3.625797E-0001  9.510607E-0001
  4.556619E-0001  1.114288E+0000
 -1.834236E+0000 -5.443278E-0001
 -1.626399E+0000 -2.322646E+0000
  1.673856E+0000 -2.433909E+0000
 -1.616168E+0000 -1.321911E+0000
  3.887647E-0001 -2.731755E+0000
 -7.303541E-0001 -1.828107E+0000
 -6.542548E-0001 -1.363413E+0000
  1.783191E+0000  1.252414E+0000
 -6.193738E-0001  2.250154E+0000
 -2.272088E+0000  7.583642E-0001
  4.830672E-0001 -1.199827E+0000
  6.028109E-0001 -1.656333E-0002
 -1.402738E+0000  1.106362E+0000
 -1.042802E+0000 -8.020138E-0001
  1.222182E+0000  1.247479E+0000
 -7.417038E-0001  2.723550E+0000
 -2.776460E+0000 -1.465189E-0001
 -6.738424E-0001 -7.043033E-0001
  5.343235E-0001 -3.750214E-0001
 -2.274314E+0000 -4.450379E-0001
 -1.840008E-0001 -6.817789E-0002
  3.417227E-0001 -2.029108E+0000
  7.820634E-0001 -6.658133E-0001
 -6.299421E-0001 -5.174428E-0001
 -1.035732E+0000 -1.468772E+0000
 -8.525834E-0001 -2.091549E+0000
 -2.918261E-0001 -1.429029E+0000
 -1.085302E+0000  3.793579E-0001
  2.783509E-0001 -3.915564E-0001
  1.735342E+0000 -2.603354E-0001
  1.493458E+0000 -5.354824E-0001
  2.655808E-0001  1.581855E+0000
  5.954328E-0002 -5.453143E-0001
  9.408286E-0001 -3.213327E-0001
  1.193014E+0000 -4.817398E-0001
  1.714371E+0000 -2.159046E+0000
  2.528809E-0001 -7.962505E-0001
 -2.530866E-0001 -2.931040E+0000
 -7.442784E-0001 -2.896336E+0000
  7.337125E-0001 -2.780062E+0000
  5.532347E-0001 -2.669225E+0000
 -6.057322E-0001 -1.742847E+0000
  1.533817E-0001 -1.505796E+0000
  9.982483E-0001 -1.853438E+0000
  1.513796E+0000 -1.361376E+0000
  1.997851E+0000 -2.637694E+0000
  6.865130E-0001 -8.727319E-0001
 -3.969368E-0001 -2.238732E+0000
 -6.593227E-0002 -1.417868E+0000
 -7.189823E-0001  6.265630E-0001
  4.870491E-0001  1.724251E+0000
  2.861495E+0000  1.958349E+0000
  3.597780E+0000  3.045410E+0000
 -3.736631E-0002  3.967907E-0001
 -1.477314E+0000  3.315704E-0001
 -1.040668E+0000 -7.448714E-0001
 -1.691986E+0000 -7.202607E-0001
 -9.548255E-0001 -1.119334E+0000
 -1.914513E+0000  8.505730E-0001
  3.124599E-0001 -3.711114E-0002
  1.218026E+0000 -5.352474E-0001
 -1.846502E+0000 -1.703894E-0001
 -6.899691E-0001 -2.408777E+0000
 -1.746457E-0001 -3.081886E+0000
 -1.319867E+0000  5.001728E-0001
 -1.271164E+0000  1.569411E+0000
 -1.379862E+0000  1.512221E+0000
 -1.924723E-0001  2.084918E+0000
  9.927299E-0001  1.661486E+0000
  1.361824E+0000  2.208882E-0001
 -9.491243E-0003  8.591772E-0001
  9.441723E-0001 -2.432358E+0000
  1.309958E+0000 -2.760091E+0000
 -5.078972E-0001  9.516250E-0001
 -2.432827E+0000 -2.537460E-0001
 -1.069050E+0000 -8.392693E-0001
  2.867018E+0000  3.925071E-0002
  3.188658E+0000  3.995894E-0001
  5.923415E-0001  8.472007E-0001
 -5.877343E-0001 -1.796522E+0000
  7.138364E-0001 -1.191556E+0000
  1.569668E+0000  3.220031E-0001
  1.736075E+0000  2.593894E+0000
 -4.293484E-0001  3.992945E+0000
 -1.329178E+0000  2.316228E+0000
  7.346085E-0001  1.004635E+0000
  2.832577E+0000  1.181479E+0000
 -9.261669E-0001  3.232027E+0000
 -2.248851E+0000  2.761458E+0000
 -1.257937E+0000  2.776487E+0000
  1.075587E+0000  2.091285E+0000
  3.508597E+0000  1.342710E+0000
 -1.021217E+0000  1.361072E+0000
  1.761338E-0001  4.442469E-0001
  1.519841E+0000  5.960450E-0001
  1.062709E+0000  5.672515E-0001
  1.197122E+0000  8.943002E-0001
 -1.062716E+0000  2.039365E+0000
 -2.346636E+0000  1.541169E+0000
 -1.550664E+0000  5.802074E-0001
  1.628789E+0000  3.787008E-0001
  1.023362E+0000  1.789864E-0001
 -1.055061E-0001  1.025015E+0000
  1.618582E-0001 -2.270137E+0000
  4.913856E-0001 -8.657227E-0001
 -9.399025E-0001  1.179844E-0001
  1.156214E+0000 -9.242872E-0001
 -8.660469E-0001  1.047093E+0000
 -3.025638E-0001  8.707976E-0001
  8.762909E-0001  4.430549E-0001
  1.927489E+0000  1.267889E-0001
  2.602485E+0000  4.189366E-0001
  1.882521E+0000 -7.181061E-0001
 -7.996189E-0001 -3.766151E-0001
 -1.291457E+0000  9.708643E-0001
  1.389657E+0000 -1.080210E+0000
  1.935156E+0000 -6.761171E-0001
  1.103317E+0000  1.012044E+0000
 -2.392497E-0001 -8.373725E-0001
  3.018674E-0001 -5.905760E-0001
 -1.395011E+0000 -6.834333E-0001
 -2.792444E+0000 -2.056465E+0000
 -1.851492E+0000 -9.622322E-0001
 -3.023267E+0000  9.423533E-0001
 -2.158373E+0000  2.647153E+0000
 -2.546259E-0001  1.466537E+0000
  3.107801E+0000  1.027091E+0000
  6.665330E-0001  6.505908E-0001
 -5.057796E-0001 -2.479103E-0001
 -3.988292E-0001 -4.309332E-0001
  1.779334E+0000 -9.405919E-0001
 -4.788029E-0001  4.904772E-0001
  7.083006E-0001  1.102851E+0000
  1.700360E+0000  4.930888E-0001
  9.209733E-0001  3.833678E+0000
  3.777593E-0001  1.677010E+0000
  2.225165E-0001  2.922969E+0000
  2.507369E+0000  8.519495E-0001
  1.236252E+0000  2.337267E+0000
 -1.287346E+0000  6.687024E-0001
 -1.956963E-0001 -1.148355E+0000
 -3.341487E+0000 -1.131717E+0000
 -1.035015E+0000 -2.973117E-0001
 -1.977752E-0001 -2.530503E+0000
  1.551255E+0000  1.469028E+0000
  1.468808E+0000  2.105554E+0000
 -4.298061E-0001  1.933608E+0000
  2.154854E-0001  6.437139E-0001
 -1.042816E+0000  5.595716E-0001
 -1.351973E+0000  1.041779E+0000
  4.493072E-0001  1.118847E+0000
  1.094537E+0000  2.129008E+0000
 -1.965821E+0000  1.978793E+0000
 -9.574921E-0001 -1.543975E+0000
  2.110870E+0000 -8.583107E-0001
  2.958140E+0000  2.106806E+0000
 -1.664776E+0000  1.393554E+0000
 -4.147780E+0000 -1.457807E+0000
 -1.948322E-0001 -2.022185E+0000
  2.233060E+0000 -1.248804E+0000
  4.903049E-0001  3.462056E-0001
 -3.611615E+0000  8.793532E-0001
 -3.228537E+0000 -2.365988E-0001
 -2.187469E+0000 -1.378719E+0000
  4.251880E-0001 -7.800641E-0001
 -5.497236E-0001  1.688973E-0001
 -8.420174E-0001  7.228603E-0001
 -8.593427E-0001  4.321594E-0001
  5.501418E-0001 -1.442103E+0000
 -1.173682E-0001 -2.721237E-0001
 -1.893924E+0000 -1.630809E+0000
 -1.052633E+0000 -7.000115E-0003
 -1.506187E+0000  9.621943E-0003
  4.165316E-0001 -4.465221E-0001
  1.094316E+0000 -4.419517E-0001
  9.452967E-0001 -1.838695E+0000
 -9.419286E-0001 -1.490766E+0000
 -2.756526E+0000 -6.814070E-0001
 -1.320075E+0000 -6.537464E-0001
  5.949049E-0001 -7.166507E-0001
 -2.530691E-0001  1.396415E-0001
 -5.808975E-0001  1.055976E+0000
 -3.678439E-0001  3.597152E+0000
 -1.451421E+0000  1.911372E+0000
  6.782863E-0001 -1.740777E+0000
  1.662885E+0000 -1.048361E+0000
  1.255225E+0000 -8.291752E-0001
 -1.173978E+0000 -6.613321E-0002
 -1.725167E+0000  3.178831E-0001
 -1.191846E+0000 -9.280555E-0001
 -2.964485E-0001 -6.309726E-0001
  2.351310E+0000 -1.614625E+0000
  7.039524E-0001 -8.924691E-0001
  1.983241E-0001  1.587695E-0001
  5.977466E-0001 -7.596356E-0001
  1.318549E+0000 -4.728996E-0001
  2.202363E+0000  4.836802E-0003
 -6.235890E-0001 -2.178149E+0000
 -4.898824E-0001 -1.856033E+0000
  5.868406E-0001 -3.547408E-0001
 -1.250244E-0001  1.943306E+0000
 -1.814839E+0000  3.138399E+0000
  9.541805E-0001  1.986703E+0000
  2.341312E+0000 -2.300797E-0001
  2.954870E+0000 -7.212715E-0001
  4.538988E-0001  1.932310E+0000
 -2.186054E+0000  2.177401E+0000
 -4.034069E-0002  6.943365E-0001
  3.025825E+0000  7.009744E-0004
  9.084131E-0001  5.967511E-0001
 -1.975154E+0000  1.833171E+0000
 -1.549798E+0000 -8.184373E-0001
 -1.694354E-0002 -2.347487E+0000
  8.275787E-0001 -5.442058E-0001
 -8.491368E-0001 -2.224194E-0001
 -1.360647E+0000 -8.290307E-0001
 -7.128033E-0001 -7.749467E-0001
  2.574728E+0000 -6.434420E-0001
  3.170744E+0000 -9.879239E-0001
 -7.294155E-0001 -6.731620E-0001
 -5.566222E-0001 -1.540151E+0000
 -8.676515E-0002 -5.471515E-0001
 -2.993760E-0001  1.818226E-0001
  1.875411E+0000  4.955273E-0001
  1.404357E+0000 -1.066583E+0000
  2.021000E-0001 -7.774065E-0001
 -8.301077E-0001 -4.808847E-0001
 -1.036523E-0001 -4.488577E-0001
  4.117323E-0001 -1.089419E+0000
  2.164653E-0001 -1.498816E+0000
 -9.146027E-0001 -1.301077E+0000
 -1.474063E+0000 -2.508282E+0000
  4.953812E-0001 -4.694148E-0001
 -4.367244E-0001  1.222462E+0000
 -1.947749E+0000  2.864309E+0000
 -2.360038E+0000  7.831314E-0001
  1.295311E+0000  8.296466E-0001
 -9.593100E-0001 -1.356723E+0000
 -2.696768E+0000 -3.028759E+0000
  1.018908E+0000 -8.188485E-0001
 -6.091246E-0001  3.633287E-0001
 -1.590787E-0001  1.040521E+0000
 -2.178216E-0001  1.945451E-0001
  6.272948E-0001 -1.359501E+0000
 -7.978019E-0001 -1.360220E+0000
  2.450760E+0000  1.978887E-0001
 -7.257110E-0001  8.667281E-0001
 -2.476051E+0000  2.096393E+0000
 -2.898161E-0001  1.772741E+0000
  4.217186E-0001 -1.764589E+0000
  5.110407E-0001 -2.996063E+0000
 -1.644712E-0001 -1.717679E+0000
 -2.203153E+0000 -7.520148E-0001
  4.898758E-0001 -1.324292E+0000
  1.914637E+0000 -1.739048E+0000
  2.433280E+0000 -2.384200E+0000
  5.126142E-0001 -3.847833E+0000
 -1.150860E+0000 -2.719682E+0000
  3.401763E-0001 -8.828523E-0001
 -6.239263E-0001 -4.516932E-0001
  1.341995E+0000  1.562459E+0000
 -6.379415E-0001  2.173391E-0001
 -1.792646E+0000 -9.509715E-0001
 -6.593668E-0001 -1.045379E+0000
  1.982239E+0000 -8.124635E-0001
  1.636238E-0001  6.373213E-0002
 -5.004261E+0000 -1.447682E+0000
 -2.286113E+0000 -2.085572E+0000
  1.928317E+0000 -1.261519E+0000
  8.313735E-0001  4.360784E-0001
 -7.168902E-0001 -8.953435E-0001
  6.868263E-0001 -1.524442E+0000
  1.212256E+0000  1.070832E+0000
  9.269163E-0001 -2.722938E-0001
  6.656593E-0001  9.090956E-0001
  4.068343E-0001 -9.393363E-0001
  1.468166E+0000 -4.399598E-0001
  9.681996E-0001 -1.264550E+0000
  6.407535E-0001 -2.626901E+0000
  7.658210E-0001 -2.741091E+0000
 -3.848839E-0001 -2.832078E+0000
 -4.396858E-0001 -1.498669E+0000
  1.413450E+0000 -1.766861E+0000
 -6.754398E-0001 -3.592865E+0000
  5.476612E-0001 -2.806391E+0000
 -2.262238E+0000 -2.344957E+0000
  1.688262E+0000 -5.715262E-0001
  1.061625E+0000  3.634999E-0001
 -3.503199E-0001 -1.116838E-0001
  6.764650E-0001  2.422630E+0000
  1.223844E-0001  4.948486E-0001
  1.641944E-0001  5.436166E-0001
  1.276813E+0000 -8.754432E-0002
  6.046170E-0001  1.448865E+0000
 -1.735767E+0000 -4.424797E-0001
  1.062136E+0000 -1.651683E-0001
  1.308204E+0000  1.395679E+0000
 -7.835683E-0001  1.587312E+0000
 -1.687876E+0000  1.483453E-0001
 -5.981618E-0001 -1.076262E+0000
 -9.447383E-0001 -6.032540E-0001
  2.565188E+0000  1.540264E+0000
 -7.355246E-0001  1.630962E+0000
 -9.784771E-0001  9.472039E-0002
 -6.164109E-0001  1.463109E-0002
  1.596959E+0000  7.419462E-0001
  1.446347E+0000  1.094900E+0000
 -4.546203E+0000  2.111912E+0000
 -1.830079E+0000  2.013612E+0000
 -4.554567E-0001  2.166712E+0000
  2.604961E+0000  2.372811E+0000
  1.173043E+0000  1.278877E+0000
 -1.079291E+0000 -1.179680E+0000
  2.887135E-0001 -9.340000E-0001
  6.598070E-0001 -1.436725E+0000
  2.554224E+0000 -5.533341E-0001
  1.387710E+0000  7.279445E-0002
 -1.226451E+0000  4.857240E-0001
 -1.801060E+0000 -9.694449E-0001
 -1.166911E+0000  5.850175E-0001
 -1.728578E+0000  1.187983E+0000
  1.426643E+0000 -3.151792E-0001
  1.189489E+0000  9.700436E-0001
  1.540017E+0000  1.585227E+0000
 -5.786013E-0002 -3.442634E-0004
  2.298762E+0000  1.005368E+0000
  1.130446E+0000  1.205266E+0000
 -7.856488E-0001  3.279771E+0000
 -3.057193E-0002  3.185853E-0001
  2.352326E+0000  1.099104E+0000
  8.467662E-0001 -3.440300E-0001
  2.414008E+0000 -1.527463E+0000
  1.782408E+0000 -9.372100E-0001
  1.687105E-0001 -1.122153E+0000
 -2.165741E-0001 -1.536763E+0000
  2.241042E-0002 -1.350372E+0000
  7.266272E-0001 -2.781249E-0001
 -6.902156E-0001  9.239004E-0001
  3.269675E-0001 -7.086003E-0001
  1.190375E+0000 -7.774254E-0002
  1.315101E-0001  1.652031E+0000
 -3.819305E+0000  1.106674E+0000
 -2.193722E+0000  1.355268E+0000
 -2.561676E-0001  3.980779E-0001
 -6.545816E-0001  1.392996E+0000
  1.817233E+0000  1.844599E+0000
  1.970208E-0001  1.534045E+0000
 -7.759235E-0001  2.338610E-0001
 -2.001332E+0000 -4.329077E-0001
  2.173123E+0000  9.519151E-0001
  3.415337E+0000  1.200577E+0000
  1.400529E+0000  1.390424E-0001
 -5.368399E-0001 -1.202581E+0000
 -2.963481E+0000 -3.275029E-0001
 -1.546531E+0000  8.498266E-0001
 -2.906852E-0001  4.684361E-0001
  1.735793E+0000  1.699492E+0000
  1.167607E+0000  1.250611E+0000
  5.829155E-0001  1.207546E+0000
 -1.498706E+0000 -1.864568E-0001
 -9.987218E-0002  6.885897E-0001
  1.242640E+0000 -1.951265E-0002
 -1.298944E+0000  1.417991E+0000
 -3.015643E-0002  5.297441E-0001
  1.179000E+0000  7.720508E-0001
  1.248442E+0000  2.153901E+0000
  1.612200E-0001  1.559999E+0000
 -1.398445E+0000  1.790661E-0001
 -5.919147E-0001 -3.056423E-0001
 -1.971419E+0000 -1.244462E+0000
  1.530864E+0000 -1.202284E+0000
  1.146345E+0000  3.703407E-0001
  2.866023E-0001  1.446873E+0000
 -7.202847E-0001  1.483311E+0000
 -1.075888E+0000  2.564505E-0001
  6.264132E-0001 -1.270627E+0000
  3.465938E+0000 -9.800616E-0002
 -1.075975E+0000  1.672756E-0001
 -3.456269E+0000 -1.637699E+0000
  4.219846E-0002  2.001770E-0001
  2.912531E+0000  1.227112E+0000
  3.222249E+0000  1.643605E+0000
 -2.138652E+0000  7.159652E-0001
 -4.006907E+0000  3.467633E-0001
 -3.540801E+0000 -8.555124E-0001
 -1.406788E+0000  6.224827E-0001
 -1.163765E-0001  1.037597E+0000
  1.151334E+0000  6.289891E-0001
  1.416057E+0000 -5.538925E-0001
 -1.152427E+0000  2.771438E-0001
 -1.494634E+0000  1.071856E+0000
 -1.418287E+0000 -5.034314E-0001
  5.269941E-0001 -4.762445E-0003
  6.266046E-0001 -7.130986E-0001
 -1.041796E+0000 -5.853874E-0001
 -5.364026E-0001  4.642295E-0001
 -1.223068E+0000  5.369378E-0002
 -1.004036E+0000  6.738185E-0003
 -2.541787E+0000 -2.240723E+0000
  1.346371E+0000 -1.836410E+0000
  1.584885E-0001 -3.758633E-0001
 -1.844987E+0000 -1.778703E-0001
 -2.546994E+0000 -7.897722E-0001
 -1.823893E+0000 -8.402940E-0001
  2.552186E+0000 -6.577778E-0001
  1.115234E+0000  2.256250E-0001
 -2.958744E+0000  1.520211E+0000
 -7.428607E-0001 -7.167243E-0001
  2.313981E+0000 -2.152976E+0000
  1.297262E+0000 -4.557158E-0001
  1.469513E+0000 -9.301325E-0001
  7.707768E-0002  4.579493E-0001
 -7.763914E-0001  1.292694E+0000
 -8.693259E-0001  8.946932E-0001
  1.239776E+0000 -4.787647E-0001
  1.925157E+0000  5.253025E-0001
 -1.875105E+0000  1.482787E+0000
 -8.044012E-0001  1.007050E+0000
  1.166411E+0000 -7.693708E-0001
 -9.984171E-0002 -1.889400E+0000
  7.938720E-0001 -2.158130E+0000
 -1.911764E+0000  1.828724E-0001
 -2.232280E+0000 -1.318482E+0000
  1.177600E+0000 -3.457880E+0000
  2.783794E+0000 -4.486896E-0001
  1.181346E-0001  2.005393E+0000
 -2.258779E+0000 -4.377068E-0001
 -2.615546E+0000 -2.102159E+0000
  1.433200E+0000 -1.676545E+0000
  4.237177E-0001 -1.241547E-0001
  9.336907E-0001  2.480187E-0001
 -8.674750E-0001 -5.412726E-0001
  6.013699E-0002  1.308909E-0001
 -1.104505E+0000  1.505278E+0000
 -2.928873E+0000 -5.670838E-0001
 -1.805760E+0000  1.770194E-0001
  7.043145E-0001  5.672280E-0001
  2.156560E+0000  3.366480E-0001
 -4.138318E-0001  1.428902E+0000
  7.471531E-0001  1.413262E+0000
 -1.475318E+0000  4.001652E-0001
  2.506639E+0000  1.398287E+0000
 -2.784106E-0001  2.223718E+0000
  8.328047E-0001  1.500238E+0000
  8.599534E-0001 -1.540672E+0000
  1.586851E+0000  1.049592E+0000
 -1.176319E+0000  1.334177E+0000
  5.228980E-0001  3.053607E-0001
  1.782801E+0000  7.514627E-0001
  2.180887E+0000  5.621497E-0001
 -2.075033E+0000 -1.377906E+0000
 -4.489838E-0001 -1.457436E+0000
 -6.768709E-0001 -1.580537E+0000
  2.610527E+0000 -1.361031E+0000
  2.411313E+0000 -7.469406E-0001
  6.630265E-0002 -5.937600E-0001
 -2.124149E+0000 -1.235601E+0000
  1.817705E+0000  2.024673E+0000
  1.080317E+0000  1.608997E+0000
  1.375153E+0000 -4.538382E-0001
  4.908005E-0001 -2.581873E-0001
 -3.116226E+0000 -9.646416E-0001
 -1.181511E+0000 -1.557356E+0000
  8.886996E-0001 -3.808106E-0001
  3.795049E+0000 -2.278827E-0001
 -9.476319E-0001  3.482658E-0001
 -2.877524E-0001 -3.720024E-0001
 -3.620089E-0001 -1.090622E-0001
  6.907250E-0001 -1.541263E+0000
  4.597721E-0001  3.098509E-0001
 -2.248867E+0000  1.007521E+0000
 -2.998797E+0000 -9.872532E-0001
  6.936224E-0001  8.559739E-0001
  2.149119E+0000 -2.520340E-0002
  2.095112E+0000  9.359464E-0001
 -3.033492E-0002  1.331791E-0001
 -1.965129E+0000 -1.818091E+0000
 -1.874245E+0000 -1.260095E+0000
 -2.099024E-0001 -2.482248E+0000
 -2.554227E-0001  6.309560E-0001
 -1.883993E+0000  1.287297E+0000
 -1.265658E+0000  9.289322E-0002
  1.489525E+0000 -1.809239E-0002
  1.157502E+0000  2.231639E+0000
 -1.918730E+0000  1.019782E+0000
 -4.829788E-0001 -3.787077E-0001
  1.934695E+0000  2.379898E-0001
  2.323362E+0000  1.267954E+0000
  4.226031E-0001  1.858947E+0000
 -1.358081E+0000  5.382294E-0001
 -1.958026E+0000 -2.455461E+0000
  1.891635E-0001  1.337749E-0001
  9.010094E-0001  1.261337E+0000
  1.902801E-0001  7.221491E-0001
  1.899378E+0000  3.807579E-0003
  2.681966E+0000  5.456897E-0001
 -1.739780E+0000  4.630031E-0001
 -2.395733E+0000  7.162277E-0001
  4.358627E-0002 -2.642295E-0001
  2.183320E+0000  2.632762E-0002
  3.189978E-0001  1.242403E+0000
 -1.030027E+0000  1.771140E+0000
 -2.073643E+0000  2.207593E+0000
 -1.340264E+0000 -2.566219E-0001
  1.953557E+0000  9.046529E-0001
  1.382685E+0000  8.927003E-0001
 -8.698584E-0001 -1.391931E+0000
 -1.399987E+0000  8.368823E-0001
 -2.277264E-0001  1.357783E+0000
 -5.052603E-0001  9.280085E-0002
  2.242185E+0000  2.532871E-0001
  3.195766E+0000 -4.126666E-0002
  2.314143E-0001 -2.212382E-0001
 -1.531516E+0000  2.802981E-0002
  1.324698E+0000  2.516996E+0000
 -1.002319E+0000  3.625203E-0001
 -2.819772E+0000 -8.178840E-0001
 -2.201491E-0001 -7.182442E-0001
  2.476759E+0000 -8.968995E-0002
  2.444740E+0000  1.688633E+0000
  3.604081E-0001  2.450177E+0000
 -2.603157E+0000  6.919169E-0001
 -2.780731E+0000  6.827637E-0001
  4.345506E-0001  1.393150E+0000
  1.467109E+0000 -1.300027E-0001
 -3.846096E-0001 -1.493684E+0000
  1.657852E+0000 -1.103910E-0001
  6.015815E-0001  2.203255E+0000
 -8.200435E-0001  1.832105E+0000
 -2.153182E+0000  1.462661E+0000
 -1.924783E+0000  1.905795E-0002
  1.848841E+0000  1.330422E+0000
  6.001655E-0001 -5.716416E-0001
  1.530901E+0000 -1.276924E-0001
 -2.959120E+0000  2.014708E+0000
 -1.475455E+0000  8.424931E-0001
 -2.526368E-0003 -3.501575E-0001
  1.496026E+0000  6.874058E-0002
  2.945801E-0002  6.003451E-0001
  1.880185E+0000  2.670728E+0000
 -1.223314E+0000  3.190427E+0000
 -3.090990E-0001  2.369017E+0000
 -5.937845E-0001  2.131789E+0000
 -1.169533E+0000  1.006048E+0000
 -1.454527E+0000 -7.814935E-0001
  2.522701E-0001  1.942268E+0000
  5.114416E-0001  1.123340E+0000
  1.114699E+0000  7.634485E-0001
 -1.237207E+0000 -7.042711E-0001
 -2.004259E+0000 -1.653740E+0000
  2.118513E+0000  1.587639E+0000
  4.161520E-0001  1.509892E+0000
 -8.517859E-0003  1.622879E+0000
 -1.218572E-0001  8.877083E-0001
  9.435683E-0002  2.831602E-0001
  2.293600E-0001  9.520780E-0001
 -3.685624E-0002  6.369248E-0001
  9.174354E-0001 -4.035605E-0002
  1.157961E+0000 -1.325506E+0000
  3.652995E-0001  1.137014E+0000
 -2.611247E+0000  6.980732E-0001
 -2.414628E+0000 -8.871155E-0002
  1.120716E+0000  2.348789E-0001
  1.939124E+0000  1.819497E+0000
  1.168151E-0001  5.267212E-0002
 -1.755792E+0000 -1.838779E+0000
  1.602848E+0000 -1.594524E+0000
 -3.745002E-0001 -2.651839E+0000
 -2.020033E-0001 -2.924245E+0000
  7.036943E-0001 -2.962135E+0000
 -5.921046E-0001 -1.238385E+0000
 -1.291478E+0000 -1.034164E+0000
 -5.139104E-0001 -9.208289E-0001
  1.666620E+0000  1.179816E+0000
  7.420848E-0001  1.014035E+0000
  1.582124E-0001 -7.329244E-0001
  3.951361E+0000 -9.617828E-0001
 -7.618427E-0001  7.374734E-0001
 -3.893993E-0001 -6.026946E-0001
  2.400968E+0000  3.296576E-0001
 -2.740696E-0001 -7.603862E-0001
  8.526952E-0001 -8.676162E-0002
 -2.807847E-0001  5.318409E-0001
  8.032883E-0002  7.641594E-0001
 -7.426536E-0001 -9.647428E-0001
  1.449691E+0000  1.047407E-0002
 -1.268306E+0000  3.991062E-0001
 -1.728037E+0000  1.230729E+0000
 -1.951864E-0001  3.025016E+0000
  3.551464E-0002  1.371582E+0000
  1.666367E+0000  1.657292E+0000
  9.066863E-0001  1.612560E+0000
 -2.244795E-0001  1.739185E-0001
 -1.909080E-0001 -2.957054E+0000
  6.666189E-0001 -5.246213E-0001
 -3.413861E-0002  1.205210E+0000
 -2.885296E+0000  1.360368E+0000
 -9.647528E-0001 -1.365023E+0000
  2.012541E+0000 -5.528105E-0001
  2.684136E+0000  5.143088E-0001
 -1.818291E+0000 -2.031560E-0001
 -1.844058E+0000 -1.340607E+0000
  8.238529E-0001  3.998904E-0001
  2.336363E+0000  5.168075E-0001
 -3.116930E-0001 -1.350964E+0000
  1.625458E+0000 -1.338836E+0000
 -2.575557E-0001 -2.376908E-0001
 -3.200414E-0001 -2.064282E+0000
  4.420068E-0001 -3.015663E-0001
  7.808971E-0001  3.326073E-0001
  6.235596E-0001 -4.876490E-0001
  1.401147E+0000  8.456476E-0003
  2.193402E-0001 -3.955418E-0001
 -1.477748E+0000 -1.426525E+0000
 -4.219367E-0001 -6.513103E-0001
  7.840744E-0001 -8.378261E-0001
  1.563365E+0000  4.899648E-0001
 -1.359140E+0000  2.229645E+0000
 -2.224363E+0000 -6.137841E-0002
 -2.029540E-0002 -4.944645E-0002
 -8.233530E-0001  2.407155E-0001
 -4.285656E-0001  1.969107E-0001
  1.069726E+0000 -3.539564E-0001
  5.041283E-0001  1.557868E+0000
 -1.953259E+0000  1.887867E-0001
 -2.320783E-0003 -4.595314E-0001
  2.727339E+0000 -2.762013E-0001
  2.257629E+0000 -3.199290E-0001
  1.102535E-0001 -3.525104E-0001
 -1.001132E+0000  7.855956E-0001
 -5.730176E-0001 -9.522575E-0001
 -4.647158E-0001 -1.328100E+0000
 -1.080614E+0000  1.832611E+0000
 -8.132341E-0002  2.816401E+0000
 -8.681827E-0001  1.613092E+0000
 -3.167442E+0000 -8.542367E-0002
  8.240956E-0001 -4.375799E-0002
  1.340920E+0000  8.622006E-0001
 -8.429143E-0001 -4.828362E-0001
 -9.019041E-0001 -1.168109E+0000
  4.718295E-0001 -6.950718E-0001
  2.714360E+0000  4.627595E-0001
 -5.635532E-0002  1.039845E+0000
 -1.699137E+0000 -7.159291E-0001
 -1.031838E-0001 -3.649539E-0001
  8.138600E-0001  8.396408E-0001
 -1.142659E+0000  3.818068E-0001
  9.758626E-0001 -1.067575E+0000
 -4.494047E-0001 -1.690750E-0001
 -2.901278E+0000 -1.566498E+0000
 -3.770724E-0001 -4.654736E-0001
  1.354186E+0000 -8.439723E-0002
  5.349467E-0001 -1.171375E+0000
 -1.299352E+0000 -1.685837E+0000
 -2.175317E+0000 -2.765707E+0000
  6.552131E-0001 -7.609167E-0001
  1.113192E+0000 -6.702433E-0001
 -1.820947E+0000 -5.346502E-0001
 -1.549691E+0000  1.536445E+0000
  9.644940E-0001  6.072536E-0001
  1.090863E+0000  1.898575E+0000
 -9.636961E-0001 -2.252794E-0002
  7.792087E-0001 -5.637061E-0001
  1.376334E+0000  3.835730E-0001
 -1.315758E+0000 -8.970355E-0001
 -1.289566E+0000  4.164149E-0002
  1.060348E+0000  2.240600E-0001
  1.231697E+0000  8.456716E-0001
 -2.055715E+0000 -1.528910E-0001
  1.592364E-0001  2.138335E-0001
  6.259975E-0001  1.482866E+0000
  6.416567E-0002  2.152020E+0000
 -2.266672E-0001  1.924307E+0000
 -1.372939E+0000  2.486449E+0000
  5.424784E-0001  4.521865E+0000
 -6.504728E-0001  3.086216E+0000
 -5.747703E-0001  2.774247E+0000
  2.808156E-0001  1.062237E+0000
  2.589506E+0000  8.727840E-0001
  1.224855E+0000  1.968546E+0000
 -8.724670E-0001  2.450987E+0000
 -1.171481E+0000  2.511556E+0000
 -1.361274E+0000  1.195017E+0000
  1.687644E+0000  1.070970E+0000
  5.350786E-0001  6.405695E-0001
 -1.549087E+0000  1.963649E+0000
 -2.084438E+0000  1.605285E+0000
  1.276703E-0001  1.818836E+0000
  2.684999E+0000  2.813791E+0000
 -3.386824E-0001  2.320172E+0000
 -1.397733E+0000  8.926404E-0001
 -4.557476E-0001  4.776248E-0001
  7.456896E-0001  1.372374E+0000
 -9.860123E-0001  1.359378E+0000
 -2.485696E+0000  4.530772E-0001
  1.324152E+0000  3.728876E-0001
 -1.582336E+0000  1.131978E+0000
  4.603035E-0001  8.129526E-0001
  9.773526E-0001  9.500683E-0001
  8.664560E-0001  2.655777E+0000
 -4.309397E-0001  1.049871E+0000
 -2.159412E-0001 -1.022431E+0000
  1.098163E+0000 -1.643822E+0000
  1.272901E+0000  1.505533E-0001
  7.575935E-0001 -2.463570E-0001
  1.111106E+0000  1.235831E+0000
 -1.148747E+0000 -5.779207E-0001
 -3.762822E-0001 -2.290647E-0001
  7.772671E-0002 -8.565802E-0001
  5.631901E-0001  2.338324E-0001
  1.157417E+0000 -7.285572E-0001
  2.939038E+0000 -1.974060E+0000
  1.071576E-0001 -1.211748E+0000
 -3.840689E-0001 -1.423445E+0000
 -6.210149E-0001 -3.281268E+0000
 -3.371850E-0002 -1.021566E+0000
  4.519198E-0001  6.775199E-0001
 -1.748605E+0000  1.557746E+0000
 -9.480390E-0001  4.578310E-0001
  7.117021E-0001  7.292113E-0001
 -1.774472E+0000  6.620914E-0001
 -1.717416E+0000 -2.373584E-0001
 -5.354579E-0001  5.985892E-0002
  4.559390E-0001  2.849374E-0001
 -1.275133E+0000  7.728508E-0002
 -2.481517E+0000 -1.623615E+0000
  1.722731E+0000 -9.881016E-0001
  1.680253E+0000  6.954487E-0001
 -7.585388E-0001  6.674626E-0001
 -1.365533E+0000  1.485700E+0000
 -8.903840E-0001  1.597432E+0000
  9.205065E-0001  1.400348E+0000
  6.718343E-0001  1.153915E+0000
 -1.183390E-0001  1.218891E+0000
 -5.820430E-0002  4.499932E-0002
  8.093853E-0001 -1.374508E+0000
 -3.675677E-0001 -2.012173E-0001
  3.792937E-0001  5.729751E-0001
 -1.984595E-0002 -2.310256E+0000
  1.263283E+0000 -1.287359E+0000
  6.936300E-0001  4.681066E-0001
 -1.208245E+0000  3.132676E-0003
 -4.265607E-0001 -8.880909E-0001
 -5.953485E-0001 -2.041607E+0000
  3.064526E-0001 -2.322807E+0000
 -5.777308E-0001 -1.987713E+0000
 -1.578233E+0000 -1.186384E+0000
  1.881860E-0001  3.899732E-0001
  1.735351E+0000 -2.280363E-0001
  4.859822E-0001  7.027831E-0002
 -9.669441E-0001 -1.180441E+0000
 -1.220099E+0000 -3.149570E-0001
  9.613708E-0001 -9.139627E-0001
  2.029576E+0000 -4.813867E-0001
  1.110496E+0000 -2.108602E+0000
 -1.347223E+0000 -2.361996E+0000
 -2.153976E+0000 -1.392938E+0000
 -1.291443E+0000  1.044163E-0001
  1.516956E-0001  3.098243E-0002
  1.564740E+0000 -1.062312E+0000
  1.578606E-0001 -1.760493E-0001
 -1.240775E+0000  1.256455E+0000
 -1.210313E+0000  9.713228E-0001
  1.015768E+0000  2.485557E-0001
  9.890329E-0001  1.266087E+0000
  1.357980E+0000 -1.052615E+0000
  1.677687E+0000 -2.424420E-0001
  2.440302E-0001 -3.310906E-0001
 -1.675796E+0000  2.280711E-0001
 -2.120239E+0000  1.252383E+0000
 -1.791575E-0001  1.542340E+0000
 -7.813408E-0001  9.549118E-0001
 -5.455328E-0001 -4.162615E-0001
  3.812059E-0001  3.969647E-0001
 -1.832155E-0001 -1.914570E-0001
  9.808632E-0001 -1.628261E+0000
  3.390253E-0001  4.552494E-0001
 -2.509323E-0001  1.360240E-0001
 -9.182686E-0001 -1.552479E+0000
 -5.002703E-0002  6.782550E-0001
 -2.931870E-0001  5.369805E-0001
 -1.226812E+0000 -2.919994E-0001
  8.465893E-0001  1.476850E+0000
  8.589034E-0001  1.373149E+0000
  6.325993E-0001 -1.048411E-0001
  4.303819E-0001 -1.244133E+0000
  9.559700E-0001 -1.087605E+0000
 -1.995953E+0000 -2.868716E+0000
  1.077162E+0000 -1.267819E+0000
  4.843083E-0001  1.635577E+0000
 -1.375880E+0000  2.816040E+0000
  2.390441E-0001  2.814211E+0000
  9.129321E-0001  1.756165E+0000
  1.097315E+0000 -2.297170E+0000
  1.660390E+0000 -8.175172E-0001
  4.706149E-0001  5.453773E-0001
 -3.215809E-0001  2.458908E+0000
 -1.643576E+0000  1.842455E+0000
 -2.233831E-0001  1.711637E+0000
 -1.234124E+0000  1.038428E-0001
  1.215157E+0000 -1.419250E+0000
  3.564508E+0000 -7.401700E-0001
  2.646828E-0001 -2.143148E-0001
 -1.632984E+0000 -2.045703E-0002
 -2.536044E+0000  1.623180E-0001
  6.389278E-0001 -3.973167E-0001
  1.698492E+0000  9.386721E-0001
  5.687152E-0001  1.579766E+0000
  1.440519E+0000  7.546341E-0001
  2.584060E-0001 -1.512165E+0000
  5.046865E-0001 -2.045804E+0000
 -7.337285E-0001 -1.400960E+0000
 -1.836561E+0000 -1.447375E+0000
 -8.476910E-0001 -4.089435E-0002
  5.006541E-0001 -1.924405E+0000
 -3.635024E-0001 -3.944925E-0001
 -8.043499E-0001  3.591984E-0001
 -1.331160E+0000  3.810917E-0001
  1.543800E-0001  7.804011E-0001
  1.923366E+0000  1.942520E+0000
  1.258550E+0000  1.109688E+0000
 -6.151288E-0001 -1.076616E+0000
 -4.746651E-0001 -2.245887E+0000
  7.199931E-0001 -1.322513E+0000
  2.433827E-0001 -1.186323E+0000
 -2.232241E+0000 -2.603647E+0000
  1.360504E+0000 -5.618196E-0001
  1.156658E+0000  1.728766E-0001
 -6.124613E-0001  5.443477E-0002
 -1.539061E+0000 -1.221476E+0000
 -1.148446E+0000 -1.011062E-0001
  1.940020E+0000  2.699763E-0001
 -8.025209E-0001  1.432935E+0000
  5.420249E-0001 -2.179694E-0001
  1.503183E+0000  5.643208E-0001
 -2.096739E-0001 -6.635795E-0001
  7.375057E-0001 -6.711790E-0001
 -4.492097E-0001 -7.025355E-0001
  4.660359E-0001 -1.770073E+0000
  2.560300E+0000 -4.743694E-0001
  6.729591E-0001 -3.151895E-0001
  4.108170E-0001  4.844887E-0001
 -1.150725E+0000 -2.120557E+0000
 -6.743374E-0001 -9.736481E-0001
  8.485251E-0001  1.223844E+0000
 -1.113495E+0000  1.937209E+0000
  3.884827E-0001  1.510335E+0000
  6.287080E-0001  1.209239E+0000
 -6.207228E-0001  9.068755E-0001
 -2.488128E-0001  9.985937E-0001
  9.106090E-0001 -3.085578E-0001
 -4.879679E-0001  4.938468E-0001
 -6.291413E-0001  1.283073E+0000
 -2.466811E+0000  2.020058E+0000
 -4.356886E-0001  2.468718E+0000
  1.839758E+0000  2.227330E+0000
 -4.487139E-0001  2.137387E+0000
 -7.011824E-0001 -1.374909E+0000
 -1.400845E+0000 -2.344959E+0000
 -1.918854E+0000 -3.581329E+0000
  4.469528E-0001 -1.273954E+0000
  1.124424E+0000  5.342707E-0001
 -2.562736E+0000  1.604171E+0000
 -2.621089E+0000  8.563267E-0001
 -2.426712E-0001 -1.207442E-0001
 -1.642793E-0001 -4.283751E-0001
  2.112408E+0000  1.855171E+0000
  7.058721E-0001  1.643093E+0000
 -1.914409E+0000  1.996053E+0000
 -8.052309E-0001 -1.047351E+0000
  8.249748E-0001 -1.008495E+0000
  4.821403E-0001 -3.072877E+0000
 -1.899399E-0001 -1.308372E+0000
  1.068179E-0001  1.305260E+0000
 -3.208766E+0000  1.582208E+0000
 -8.524443E-0001  1.660582E+0000
  2.667535E-0001  2.055555E-0001
  5.477521E-0001  9.849587E-0001
  1.487856E+0000  9.112100E-0001
  1.184088E+0000  1.912747E+0000
  2.392433E-0001  2.235310E+0000
 -1.870252E+0000  8.404421E-0001
 -1.971054E+0000  6.087429E-0001
 -4.354529E-0001 -1.451851E+0000
  9.323259E-0001 -3.213770E-0001
  7.115046E-0001 -8.492910E-0001
  3.890991E-0002 -2.873696E-0001
 -7.338383E-0001  3.962287E-0002
 -5.936704E-0001  1.128986E+0000
  1.043816E-0001 -3.188252E-0001
  1.020848E+0000 -1.169909E+0000
  1.183018E+0000  3.707678E-0002
 -5.864154E-0001 -6.292893E-0001
  2.835998E-0001  1.390318E+0000
 -1.159196E+0000  1.723915E+0000
  1.785669E+0000  3.022628E+0000
 -1.812188E+0000  1.155758E+0000
  1.332191E+0000 -1.282564E-0001
  3.477979E+0000  1.655004E+0000
  2.168899E+0000  2.523811E+0000
 -2.456369E-0001  8.174835E-0001
 -1.471621E+0000  7.508819E-0001
 -7.969912E-0001  1.512541E+0000
  9.785316E-0001  2.339513E+0000
 -2.784057E-0001  4.918856E-0001
  3.067926E-0001 -5.113226E-0001
  5.820834E-0001 -1.696828E+0000
 -7.386546E-0001 -6.275388E-0001
 -7.561399E-0001  3.419940E-0001
  9.967015E-0001 -5.813422E-0001
  1.942889E+0000 -1.568722E-0001
 -1.071548E+0000  9.229048E-0001
 -1.426607E+0000  6.313926E-0002
 -6.776231E-0001  5.633877E-0001
  4.334262E-0001 -4.075172E-0001
  6.456492E-0001  4.385892E-0001
  6.902377E-0001 -8.126892E-0001
  1.955952E+0000 -1.558217E-0001
  1.026432E+0000 -1.513996E+0000
  7.420287E-0001 -1.856380E+0000
 -1.356503E+0000 -1.510211E+0000
 -6.400448E-0002 -6.144456E-0001
 -1.844780E+0000 -3.011635E-0001
 -3.011710E-0001  1.303418E-0001
  6.669034E-0001 -1.032543E+0000
  1.556301E-0001 -9.956717E-0001
 -1.032069E+0000 -3.943934E-0001
 -3.160432E+0000 -1.608040E+0000
  4.697408E-0002 -5.807370E-0001
  1.617109E+0000 -5.434578E-0001
  4.409335E-0002  1.686771E+0000
 -2.347644E+0000  2.378109E-0001
 -1.298360E-0001 -4.404460E-0002
  2.772869E+0000  1.003028E+0000
 -9.652594E-0001 -1.682498E-0001
 -6.409512E-0002 -5.776916E-0003
  9.482445E-0001 -9.531960E-0001
  1.176583E+0000  7.121974E-0002
 -1.705938E-0002 -1.153960E+0000
 -3.497730E-0001 -1.706717E+0000
 -1.314807E+0000 -1.728924E+0000
 -2.108851E+0000  2.777566E-0001
 -1.216911E+0000 -6.588621E-0001
  4.059068E-0001 -9.901481E-0001
  1.765578E+0000 -1.820424E-0001
 -1.635580E+0000 -1.320232E-0001
 -1.712964E+0000  3.447921E-0001
  5.113892E-0001  3.782552E-0001
  7.477767E-0001  9.492369E-0002
  2.408911E-0001 -7.994308E-0001
 -1.322852E+0000 -1.935675E+0000
  3.831788E-0001 -4.838210E-0001
 -6.648591E-0003  1.182481E+0000
 -1.304434E+0000  4.665730E-0001
  1.182730E+0000  8.080624E-0001
  1.884793E-0001 -7.109208E-0001
 -9.206590E-0001 -9.122528E-0001
 -1.068708E+0000  3.129054E-0002
 -1.014570E+0000  1.285118E+0000
 -6.454251E-0001 -4.549528E-0001
 -1.244361E+0000  1.595762E+0000
 -6.452421E-0001 -8.769771E-0001
  5.610130E-0002 -2.252959E+0000
  2.207739E+0000  2.897588E-0001
 -1.512856E+0000 -1.155365E+0000
 -1.451272E+0000 -6.436219E-0001
 -1.573966E-0001 -6.288834E-0001
  2.207088E-0001  1.123446E+0000
  5.585841E-0001  1.765185E+0000
 -8.046610E-0001  1.567488E+0000
 -2.803824E+0000 -1.164626E+0000
 -5.789930E-0002 -1.608903E+0000
  1.438915E+0000  3.207431E-0001
  2.849714E-0002  1.743809E+0000
 -9.255123E-0001  3.870982E-0001
  1.432262E-0001  1.509605E+0000
  1.623988E+0000  2.700788E+0000
 -6.567145E-0001  1.332711E+0000
 -1.877474E+0000  1.568059E+0000
 -1.784927E-0001 -3.351417E-0001
  9.018179E-0002 -7.687436E-0003
  2.830165E-0001 -1.325841E+0000
  6.567216E-0001 -1.945137E+0000
 -1.033347E-0001 -9.871556E-0001
 -1.297462E-0001 -1.541438E+0000
  1.237435E+0000 -1.709571E+0000
  5.794888E-0001 -1.183145E+0000
 -4.755664E-0002 -1.223852E+0000
 -1.051493E+0000 -1.844932E+0000
 -6.858384E-0001 -1.209940E+0000
  3.193727E+0000 -6.640516E-0001
  2.542801E+0000 -6.719069E-0001
  1.133747E+0000  2.461979E-0001
 -1.616593E+0000 -9.179935E-0001
 -1.610528E+0000 -8.044935E-0001
  8.734079E-0001  1.675028E-0001
  2.158362E+0000  1.004724E+0000
 -1.059629E+0000  2.179512E+0000
 -3.450190E+0000 -1.170597E+0000
  9.125990E-0001 -3.903855E+0000
  4.044992E+0000  6.454689E-0001
 -1.552051E-0002  5.521095E-0001
 -2.156202E+0000 -7.645965E-0001
 -4.987858E-0001 -1.809173E+0000
  3.686204E+0000 -1.004181E+0000
  1.736650E+0000  6.724457E-0001
 -2.412545E-0001  7.019668E-0001
 -3.485325E+0000  1.892281E+0000
 -4.376957E-0001  2.492648E+0000
  2.177589E+0000  7.178823E-0001
  1.446595E+0000  2.808237E+0000
 -7.842532E-0001  1.095361E+0000
  1.142245E-0002  3.889802E-0001
 -7.954782E-0001 -1.714595E+0000
 -8.221753E-0002 -1.076130E+0000
 -4.154293E-0001 -1.741488E+0000
  6.028040E-0002 -1.087978E+0000
 -1.441733E+0000 -1.903006E-0001
 -1.103253E+0000 -1.113070E+0000
 -1.632444E+0000 -1.427577E+0000
  1.846286E+0000 -1.556650E+0000
 -5.930000E-0001 -2.597926E-0001
 -2.021257E+0000 -8.996628E-0001
 -6.062651E-0001 -3.094819E-0001
  5.105657E-0001  5.083957E-0002
  8.052734E-0001  8.918188E-0001
 -7.120893E-0001  4.359424E-0001
  1.867236E+0000  7.008343E-0001
  2.421494E-0001  8.369081E-0001
  5.019786E-0001 -1.359296E+0000
 -1.341904E+0000 -1.138833E+0000
  1.028209E+0000 -2.082399E+0000
  2.262168E+0000 -2.722358E-0002
 -3.043384E-0001 -5.543416E-0001
 -2.983089E+0000 -2.153923E+0000
  3.802165E-0001 -1.950605E+0000
  1.296665E+0000  8.770073E-0001
  2.806107E+0000  1.944500E+0000
 -6.707323E-0001  7.662618E-0001
 -2.861190E-0001 -1.339808E+0000
 -5.399968E-0001 -2.326022E+0000
  5.488547E-0001 -1.624056E+0000
 -2.051058E-0001 -8.047785E-0001
  1.568848E-0001 -6.360732E-0001
 -1.506870E-0001  6.878388E-0001
 -1.388180E+0000  1.048131E+0000
  6.644007E-0001 -1.855164E-0001
  1.489228E+0000  1.043055E-0001
  1.112607E+0000  4.502274E-0001
 -1.876475E+0000  3.357499E-0002
  8.708886E-0001  3.108085E-0001
  3.856459E-0001 -1.360745E+0000
 -2.951268E-0001 -2.012808E+0000
 -1.499342E+0000 -1.902849E+0000
 -1.531266E+0000 -2.355506E+0000
 -6.337933E-0001 -9.240415E-0001
 -7.240942E-0001  2.579279E-0001
 -2.379141E-0001 -3.570509E-0001
  9.027931E-0001  4.861218E-0001
  2.112726E+0000  1.095197E+0000
  7.344279E-0001  8.723084E-0001
 -4.149915E-0001 -3.145201E-0001
 -1.977824E-0001  2.480421E+0000
  6.175083E-0001  1.026689E+0000
  1.486725E+0000 -9.891852E-0001
  9.255887E-0001 -6.786767E-0001
 -4.259278E-0001 -5.207305E-0001
  8.489369E-0002 -4.364352E-0001
  2.590008E-0001  8.272073E-0001
 -8.650873E-0001 -1.330359E+0000
 -2.436582E-0001 -1.090441E+0000
  1.211624E+0000 -1.900715E+0000
  2.530419E+0000 -1.938367E-0001
 -3.973974E-0001  1.263065E+0000
 -1.435985E+0000  2.437795E+0000
  1.701614E+0000  2.054010E+0000
  2.478334E+0000  2.344136E+0000
  3.298768E-0001  6.306039E-0001
  1.833441E+0000  1.508880E+0000
  7.166476E-0001  5.058528E-0001
 -1.361133E+0000 -1.211345E+0000
  1.852505E-0001 -1.273660E-0001
  1.284991E+0000  3.829354E-0001
  2.809785E+0000  1.329818E+0000
 -5.969247E-0001  4.508024E-0001
 -8.585271E-0001  7.165093E-0001
 -1.810061E-0003 -3.074090E-0002
  1.456886E+0000  3.706945E-0001
 -8.675620E-0001 -2.442842E-0001
  1.207613E+0000 -3.460738E-0002
  1.001700E+0000 -4.376687E-0001
 -8.424488E-0001  1.091986E+0000
  1.759320E-0001  5.203834E-0001
  5.015550E-0001 -4.627507E-0001
  2.362613E+0000 -7.099462E-0001
  2.490216E+0000 -7.302126E-0001
 -1.742425E+0000  8.713673E-0002
 -5.440287E-0001 -1.855770E-0001
  6.714185E-0001  1.230210E+0000
  2.730504E+0000  1.666584E+0000
 -5.624281E-0001  1.568020E+0000
 -1.836585E+0000  1.778725E-0001
  4.759695E-0001  1.788749E-0002
  4.241450E-0001  9.943366E-0001
 -1.102979E+0000 -5.827754E-0001
 -7.099761E-0001 -8.178157E-0001
  3.769302E-0001 -4.468925E-0001
  2.424524E+0000  9.552922E-0002
  1.062593E+0000  3.895276E+0000
 -4.816112E+0000  2.229477E+0000
 -2.097958E+0000 -7.019351E-0001
  2.554311E+0000 -1.451790E-0001
  2.533204E+0000  1.603292E+0000
 -1.356971E+0000  3.183144E-0001
 -2.207489E+0000  8.055624E-0001
 -1.940738E+0000  7.244708E-0001
  1.493477E+0000  4.695343E-0001
  2.459213E+0000 -6.769824E-0003
 -1.987363E-0001 -9.199363E-0001
 -2.491889E-0001 -1.569596E+0000
 -1.280275E+0000 -6.498816E-0001
 -5.526726E-0001  4.169189E-0001
 -1.111060E+0000  7.233909E-0001
  9.598254E-0001  2.519878E-0001
  3.694720E-0001  7.632828E-0001
 -3.054622E+0000  7.211868E-0002
 -4.687340E-0001  1.186418E+0000
 -2.132944E-0001  5.894374E-0001
  8.337110E-0001  7.467476E-0002
 -1.205271E+0000 -7.709444E-0001
  5.196001E-0001 -1.200160E+0000
  1.119426E+0000  2.131184E-0001
 -1.167071E+0000  2.032505E+0000
 -2.886918E+0000 -2.605371E-0001
  7.359029E-0001 -2.262587E+0000
  3.064205E+0000 -9.869268E-0001
  8.641424E-0001  4.171152E-0001
 -3.241942E-0001  8.551599E-0002
 -1.790956E+0000 -1.579166E+0000
 -9.378502E-0001 -8.879430E-0001
 -2.503121E+0000 -2.165245E+0000
 -9.167833E-0002 -4.107066E-0002
 -1.381094E+0000  1.799536E+0000
  8.276040E-0002 -8.632017E-0001
  2.057127E+0000  8.619243E-0001
 -2.918802E-0001  2.219767E+0000
 -3.348615E+0000  9.354849E-0001
 -1.741845E+0000 -9.909097E-0001
 -6.913619E-0001  1.454443E-0001
 -5.964252E-0001  7.708903E-0001
  1.946741E+0000 -1.281556E-0001
  1.187881E+0000  1.762963E-0001
 -2.454161E+0000  2.366457E+0000
 -1.649756E+0000 -1.775571E+0000
  9.984570E-0001 -7.921392E-0001
 -1.367114E+0000 -1.388957E-0001
 -2.553174E+0000 -3.975122E-0001
 -8.686453E-0001 -1.401469E+0000
  5.582846E-0001  1.555757E+0000
  1.806127E+0000  3.303276E+0000
  1.752920E+0000  2.885716E+0000
  5.148154E-0001  1.884239E+0000
 -1.331812E+0000  1.586619E+0000
  3.049561E-0001  4.917755E-0001
  9.436103E-0001  5.829032E-0001
  2.716011E+0000  5.230174E-0001
 -4.673136E-0001 -9.002949E-0001
 -1.466227E+0000 -9.610136E-0001
 -1.804949E-0001 -1.940190E+0000
  3.842516E-0002  2.170885E-0001
 -3.111613E+0000  1.139061E+0000
 -2.889379E+0000 -1.384107E+0000
  6.556037E-0001 -1.054596E+0000
 -9.344759E-0001 -1.897775E-0001
 -3.618645E-0001 -2.777982E+0000
  9.969908E-0001  1.792723E-0001
 -8.449867E-0001 -1.494875E+0000
 -7.053369E-0001 -1.885899E+0000
 -1.542299E+0000 -2.718990E+0000
  2.139802E-0001 -1.794135E+0000
  1.196411E+0000  1.817449E-0001
  9.603578E-0001  2.241184E-0001
 -4.652751E-0001  4.910156E-0001
 -5.275530E-0001 -1.484189E-0001
  6.558115E-0001 -1.379228E+0000
  2.469264E+0000 -1.393137E+0000
  7.228115E-0001 -7.889515E-0001
 -4.076664E-0001 -9.276634E-0001
 -6.279352E-0001  9.835214E-0001
 -4.470087E-0001  2.362305E-0001
  1.103273E+0000  1.688422E+0000
  2.947801E-0001  7.771085E-0001
  1.542956E+0000  4.390008E-0001
 -9.205665E-0001  1.348287E+0000
 -3.278225E+0000 -5.694151E-0001
 -1.670937E+0000  1.070440E+0000
 -4.000956E-0001  2.358149E+0000
  2.250729E-0001 -1.561349E-0001
  2.438208E-0001  1.464234E+0000
 -3.277566E-0001  1.558972E+0000
  1.884256E+0000  1.496814E+0000
  1.239175E+0000  1.460744E+0000
 -8.602293E-0001  3.133190E+0000
 -7.894956E-0001  1.553929E+0000
  4.929863E-0001  2.064650E+0000
  5.126958E-0001  1.233440E-0001
 -1.006182E+0000  6.558737E-0001
 -3.729824E-0001 -2.789691E-0001
  1.863445E+0000 -6.496568E-0001
  2.767950E+0000 -5.184100E-0001
 -3.634108E-0001 -1.549222E-0001
 -7.810183E-0001 -3.495776E-0001
  3.248802E-0001 -4.959960E-0001
  2.642956E+0000 -2.720189E-0001
 -7.791014E-0001  4.311342E-0001
 -2.966157E-0001 -3.235786E-0001
 -7.019142E-0001 -2.595426E+0000
  2.215436E+0000 -7.637094E-0001
 -2.925003E-0001 -7.708506E-0001
 -5.949401E-0001 -1.489114E+0000
 -1.781504E+0000 -7.754650E-0001
  1.541998E+0000  7.487916E-0001
  5.829182E-0001  9.882656E-0001
 -1.109227E+0000  5.586244E-0001
 -1.273513E+0000  3.470597E-0001
 -2.820404E-0001  6.933807E-0001
  4.629056E-0001  1.188137E+0000
 -5.161986E-0001  7.220572E-0001
 -2.017502E-0001 -1.733663E-0001
  1.944091E+0000 -2.130257E-0001
  7.391020E-0001  3.155594E+0000
 -9.242037E-0001  1.438205E+0000
  2.348942E+0000  8.367575E-0001
  1.487287E+0000  2.019282E+0000
 -7.595086E-0001  1.633412E-0002
  4.188062E-0001  4.193801E-0001
 -3.523869E-0001  1.686098E+0000
 -2.607981E+0000  9.751336E-0001
 -1.782363E+0000 -6.134165E-0001
  1.220083E+0000 -1.644862E+0000
  2.807710E+0000 -7.943154E-0001
  6.473719E-0001  7.467267E-0001
 -2.223643E+0000 -6.543176E-0001
  1.335852E+0000 -3.037090E-0001
  1.771869E+0000  8.325385E-0001
  1.308414E-0001 -1.085774E-0002
  1.811152E-0001  1.282862E+0000
  1.580931E+0000  1.958640E+0000
  1.966575E+0000  1.038815E+0000
 -1.171223E-0001  2.043238E+0000
 -8.726972E-0001 -9.630033E-0001
  1.712221E+0000  3.983330E-0001
  9.762675E-0003  1.081703E+0000
  9.255615E-0001 -5.040439E-0001
  2.509150E-0001 -6.356795E-0001
  9.697134E-0001 -1.918094E+0000
  6.292505E-0001 -3.490935E-0001
 -2.964519E+0000  1.972587E-0001
 -2.303606E+0000 -2.469292E-0001
  4.826444E-0001 -1.693074E-0001
 -9.922721E-0002  8.465152E-0001
 -4.111824E-0002 -3.329273E-0002
  3.039821E-0001 -3.499848E-0001
 -9.573978E-0001  1.256846E+0000
 -2.078725E-0001 -1.689632E-0001
  2.168992E+0000  8.352328E-0001
  9.063091E-0001  1.508815E+0000
 -2.704379E+0000  1.565154E-0001
 -8.536505E-0001 -1.033593E+0000
  2.090444E+0000 -2.635767E+0000
  2.849570E+0000 -1.462263E+0000
 -9.651071E-0001 -5.590665E-0001
 -2.901232E+0000 -2.757270E-0001
 -3.662300E+0000 -7.938955E-0001
 -8.218675E-0001 -8.127362E-0001
  7.659869E-0001  1.415732E+0000
 -9.934309E-0001  1.736739E+0000
 -1.055529E+0000  9.266575E-0002
 -9.862999E-0001 -9.150867E-0001
 -4.027121E-0001  1.006749E-0001
 -1.481527E+0000  1.655417E+0000
 -1.206707E+0000 -1.765735E-0001
  4.898016E-0001  6.586511E-0001
  3.107009E+0000  1.364765E+0000
  2.739018E+0000  1.927390E+0000
 -1.306004E+0000  3.007516E+0000
 -1.576599E+0000 -6.907732E-0001
  2.152072E+0000 -2.644856E+0000
  2.986867E+0000 -1.110127E+0000
  1.066476E-0002  1.165284E+0000
 -1.935350E+0000  1.045783E+0000
 -6.679004E-0001  1.077766E+0000
  1.426498E+0000  5.680989E-0001
  9.170749E-0001  1.593224E+0000
  8.300179E-0001  7.369800E-0001
 -5.662293E-0003 -5.192172E-0001
 -2.267236E+0000 -1.119055E+0000
 -1.037660E+0000 -1.433582E+0000
 -8.525596E-0001  8.441083E-0001
  6.170821E-0001 -1.611752E-0001
  2.100767E+0000  1.263327E-0001
  2.127517E+0000  1.730828E+0000
 -9.350827E-0001  5.919488E-0001
 -1.913966E+0000  7.274991E-0001
 -7.132844E-0001 -2.264129E-0002
  1.878068E+0000  6.385918E-0001
 -6.538289E-0001  8.631639E-0001
  2.474084E-0001  9.571748E-0001
  6.320421E-0001  1.686099E+0000
  1.273709E+0000 -1.028106E+0000
  1.218955E+0000  4.259739E-0002
  2.313504E-0001  1.274362E+0000
 -6.696418E-0001  2.621110E-0001
 -1.303097E+0000 -2.603930E-0001
  4.349816E-0001 -7.080800E-0002
 -6.968491E-0001  8.751523E-0001
 -1.611981E+0000  1.738867E+0000
 -8.803086E-0001  5.448075E-0001
 -6.653791E-0001  1.205315E+0000
  2.376396E-0001  6.694203E-0001
  2.270175E+0000  1.756844E+0000
  1.105217E-0001  1.867856E+0000
 -3.585651E-0002  2.419164E+0000
  9.763297E-0001  1.522879E+0000
  2.288803E+0000  3.958591E+0000
  5.423171E-0001  3.011076E+0000
  4.598552E-0001  1.028495E+0000
 -7.796174E-0001 -5.397184E-0001
  2.071545E+0000 -5.426091E-0001
  3.341797E-0004  1.487473E+0000
 -2.178753E+0000  6.035446E-0001
 -8.367953E-0002 -4.912298E-0001
  8.275982E-0003  1.107083E+0000
 -3.355797E-0001 -4.906359E-0002
  1.607866E+0000 -2.113439E+0000
  1.559452E+0000 -1.780516E+0000
 -7.212356E-0001 -5.513893E-0001
 -1.987177E+0000 -1.517549E+0000
 -6.418091E-0001 -1.938392E+0000
  4.426570E+0000 -1.769876E-0001
  1.850610E+0000  1.535789E+0000
 -1.824954E+0000  8.528851E-0002
 -8.106273E-0001 -1.164841E+0000
  7.460217E-0002 -4.176645E-0001
  1.960455E+0000 -1.302603E+0000
  1.799379E+0000  3.851592E-0001
 -6.195666E-0003  6.708788E-0001
 -1.153772E+0000 -7.379043E-0001
 -1.085256E+0000 -1.227028E+0000
 -3.406192E-0001  7.904614E-0001
 -3.110663E+0000 -1.330928E+0000
 -2.060069E+0000 -1.742121E+0000
  1.448501E+0000 -2.063619E+0000
  1.218570E+0000 -4.566956E-0001
 -1.029296E+0000 -2.244659E-0001
 -1.378142E+0000 -1.131834E-0001
  3.256561E-0002 -7.566320E-0001
  1.881514E-0001  2.282461E+0000
 -1.681274E+0000  2.127824E+0000
  7.964763E-0001 -8.920652E-0001
  3.252537E+0000 -3.554287E-0001
  3.874381E-0001  5.133402E-0001
 -1.156799E+0000  6.402979E-0001
 -1.039339E+0000  3.066147E-0001
  8.564458E-0001  6.592136E-0001
 -3.558247E-0003  2.232677E+0000
  2.301881E-0001  1.732743E+0000
  1.396851E+0000  9.457680E-0001
  7.783048E-0001  1.048757E+0000
  1.360280E+0000  7.254030E-0001
  6.989973E-0001  1.680616E+0000
 -5.056136E-0001  5.602535E-0001
  6.408111E-0002 -1.446675E+0000
  2.058042E-0002 -4.899398E-0001
 -2.295283E+0000 -1.923036E-0001
 -1.280714E+0000 -9.090007E-0001
  1.548204E+0000 -1.365899E+0000
  4.899376E-0001 -1.665503E+0000
  1.152952E+0000  7.881883E-0001
 -2.047980E+0000  2.344354E+0000
 -1.655861E+0000 -1.378191E+0000
  1.696929E+0000 -2.578405E+0000
  3.447263E-0001  2.175893E-0001
 -7.657432E-0001 -8.721865E-0001
 -8.661350E-0001 -4.550058E-0001
 -1.348713E+0000  3.403874E-0001
 -6.565481E-0001 -5.900470E-0002
  2.177656E-0001  1.073173E-0001
 -1.173140E+0000  3.155695E+0000
 -2.362647E-0001  2.434813E+0000
  2.949435E-0001  5.998658E-0001
 -7.389365E-0001 -1.322373E-0001
 -2.672873E-0002 -2.466595E-0001
  8.308029E-0001  1.530620E+0000
 -1.375722E+0000  1.554001E+0000
 -7.237892E-0001  2.861714E+0000
 -4.198253E-0001  4.395496E+0000
  5.722429E-0001  1.664346E+0000
  1.485993E+0000 -1.428224E-0001
  1.096410E+0000 -1.829432E-0001
  1.871273E+0000 -1.513238E+0000
 -7.005815E-0001  3.153945E-0001
  4.635191E-0001  6.256977E-0001
  6.542619E-0001  2.133837E-0001
  1.378457E+0000  5.104287E-0001
 -1.692299E+0000  1.036721E+0000
 -4.056913E-0001  6.299451E-0001
  7.581706E-0001 -6.195469E-0001
  1.115655E+0000 -1.035496E+0000
 -1.985273E+0000  6.775497E-0001
 -3.733228E-0001 -8.063078E-0001
  8.930509E-0001 -1.421580E+0000
 -4.112247E-0001  8.894422E-0002
 -2.054703E+0000 -1.744395E+0000
 -8.949263E-0001 -9.151844E-0001
  1.456746E+0000 -2.715315E-0001
  2.022295E-0001  1.752611E+0000
 -2.845192E+0000 -7.234120E-0001
 -1.758477E+0000  7.499040E-0001
  1.706000E+0000  2.855628E-0001
  2.800280E-0001  1.462980E+0000
  1.619829E-0001  2.573873E+0000
  1.697547E+0000  1.354388E+0000
  1.168497E-0001  1.313732E+0000
 -2.337343E+0000  6.767309E-0001
 -1.434597E+0000  7.996757E-0001
  2.279277E+0000 -1.928961E+0000
  1.892710E+0000 -3.141082E-0001
  1.040148E+0000 -1.669804E+0000
  2.083806E+0000 -2.095664E+0000
 -6.785361E-0001 -2.549902E-0001
  1.129968E+0000  1.111008E-0001
  3.360734E+0000  1.260016E+0000
  1.239704E-0002  9.259506E-0001
 -1.595440E+0000 -4.959934E-0002
 -1.086444E+0000 -1.659579E+0000
  8.454850E-0001  1.883498E+0000
  4.160853E-0001  3.371361E+0000
 -4.450636E+0000  1.542151E+0000
 -2.425904E+0000  1.684095E+0000
  3.647598E+0000  7.518937E-0001
  3.792803E+0000  3.436695E+0000
 -5.589883E-0002  1.897281E+0000
 -6.895034E-0002  1.527268E-0001
  4.333731E+0000 -1.036787E+0000
  3.162765E+0000  9.374417E-0002
 -1.565839E+0000 -1.985582E+0000
 -5.409919E-0001 -1.533072E+0000
 -2.368840E+0000  9.755065E-0001
 -1.194037E+0000  1.631369E+0000
  1.346724E+0000  1.283408E+0000
 -1.496510E+0000 -1.854163E-0001
 -2.308014E+0000 -1.675205E+0000
 -1.491617E+0000 -1.954811E+0000
  1.648086E+0000  5.111302E-0001
  9.642381E-0001  3.074820E-0001
 -9.612408E-0001 -1.282901E+0000
 -1.221324E+0000 -2.178436E+0000
  9.237710E-0001 -1.763242E+0000
  1.636471E-0001 -5.262837E-0001
 -7.198854E-0001 -1.209965E+0000
 -2.261373E-0001  5.085746E-0001
 -2.582314E-0001 -2.498552E-0001
  1.232857E+0000  1.558397E+0000
  1.184179E+0000  1.948859E+0000
 -2.216990E+0000  1.375487E+0000
 -2.889554E+0000  1.965208E-0001
 -1.012223E+0000  4.610241E-0001
  9.793952E-0003  8.648501E-0001
  1.309125E+0000 -7.870117E-0001
  7.262471E-0001  5.638147E-0001
  2.228777E+0000 -2.915563E-0001
 -4.771918E-0001 -2.919039E+0000
 -6.627928E-0001 -1.664069E+0000
 -2.193899E+0000 -1.908191E+0000
 -1.035504E+0000  6.215521E-0002
 -5.365834E-0001 -1.906242E-0001
  1.899442E+0000  1.277172E-0001
  3.015092E+0000  1.439935E+0000
  7.992909E-0001  3.309936E-0001
 -1.094851E+0000 -2.610446E-0001
 -1.496521E+0000  1.736577E-0001
  1.561032E+0000  1.357022E-0001
  1.776714E+0000  1.559189E+0000
 -2.940870E-0002  1.043092E-0001
 -5.242818E-0001 -1.412839E+0000
 -6.520870E-0001  8.516186E-0001
 -2.836292E+0000  1.324774E+0000
 -1.525114E+0000 -4.069634E-0001
 -4.435990E-0001  8.318470E-0001
  2.091106E+0000 -4.941463E-0001
  1.966127E-0001 -3.353375E-0001
 -1.260774E+0000 -2.834555E-0001
 -1.851806E+0000 -3.309463E-0001
 -6.154415E-0001 -1.331313E+0000
  2.937724E+0000  2.982038E-0001
 -6.149306E-0001  3.611641E-0001
 -2.985871E+0000  3.139731E-0001
 -2.249899E+0000 -3.127970E-0001
 -1.705902E-0002 -1.857108E+0000
  3.049511E+0000 -2.330896E+0000
  1.340844E+0000 -1.919459E+0000
 -1.140489E+0000 -3.229556E+0000
  5.779293E-0001 -4.599154E-0001
 -4.362423E-0003  2.864919E+0000
 -1.408988E+0000  1.783852E+0000
 -4.213459E-0001 -3.637706E-0001
  3.112725E+0000  6.312971E-0001
  3.361589E-0001  4.122309E-0001
 -9.969017E-0001 -3.576371E-0001
  7.447713E-0001 -3.274030E+0000
  1.161107E+0000 -1.439312E+0000
 -1.205750E+0000  1.573280E-0002
 -1.100630E+0000 -3.795338E-0001
 -4.145944E-0001 -1.083441E+0000
  1.915005E+0000 -3.468276E+0000
  1.207885E+0000 -1.080104E+0000
  2.878873E+0000 -1.184535E+0000
  8.588770E-0001  3.379616E-0001
 -1.236158E+0000 -3.453227E-0001
 -1.808215E-0001 -7.850735E-0001
  5.799067E-0001  1.529770E+0000
 -1.052277E+0000  1.961323E+0000
 -2.242175E+0000  1.888674E-0001
  2.004140E+0000 -1.136415E+0000
  2.817433E+0000  3.031544E-0001
 -1.779196E+0000 -7.490876E-0001
 -2.300084E+0000 -2.896749E-0001
 -4.447515E-0001  1.159758E-0001
  1.074189E+0000  4.440174E-0001
  1.338649E-0001  5.090516E-0001
  7.180699E-0001  1.058924E+0000
 -1.234108E+0000 -6.565984E-0001
 -1.113679E+0000 -1.943098E+0000
  2.878543E+0000 -1.663225E+0000
 -3.209916E-0001  8.789000E-0001
 -4.967191E+0000  3.935251E-0001
 -2.810062E+0000 -1.535707E+0000
  3.099335E+0000 -8.418528E-0001
  1.159343E+0000 -7.798884E-0002
 -7.133202E-0001  1.560253E-0001
  5.036778E-0001  7.468024E-0001
  6.953435E-0001 -4.582357E-0002
  3.499151E+0000  1.754790E-0002
  1.145934E+0000 -1.240178E+0000
  9.768746E-0001 -1.341718E+0000
 -4.324026E-0001 -1.340255E+0000
  1.292256E+0000  2.168252E-0001
 -1.039993E+0000  1.079870E+0000
 -1.413488E+0000  1.084293E+0000
 -9.336778E-0001 -8.732693E-0001
  2.623372E+0000 -6.116698E-0001
  5.365724E-0001  7.932457E-0001
 -6.078723E-0001  4.947858E-0002
  3.807082E-0001  9.695949E-0001
  1.359386E+0000  7.196256E-0001
  1.415856E-0001 -1.183607E+0000
 -3.202121E-0001 -1.177602E+0000
 -1.408255E-0001 -1.767810E+0000
 -7.835228E-0001 -2.382385E+0000
 -1.081905E-0001 -1.827629E+0000
 -7.873434E-0001 -1.969702E+0000
 -1.663683E+0000 -1.726063E+0000
  7.914231E-0001 -1.640831E-0001
 -9.263660E-0001  1.867043E+0000
 -1.404968E+0000  1.928997E+0000
  3.490253E-0001  8.778841E-0001
 -1.863888E-0002 -7.764245E-0001
  1.136755E+0000 -4.091855E-0001
  5.615235E-0001  1.139193E+0000
 -1.702029E+0000  1.791225E+0000
 -1.976057E+0000  4.713328E-0001
  1.525825E+0000  1.832314E-0001
  1.738523E+0000  1.745516E+0000
 -1.742778E-0001  9.676592E-0001
 -9.767837E-0001 -3.352425E-0001
  1.631302E+0000 -1.911440E+0000
  3.424942E+0000 -9.920302E-0001
  8.951876E-0001  4.912232E-0001
 -2.530151E+0000  1.219138E+0000
 -2.022680E+0000  7.077076E-0001
  1.277590E+0000  1.846143E-0001
 -1.076910E+0000  2.072540E+0000
 -1.733982E+0000 -1.811344E-0001
  7.516323E-0001  7.769082E-0001
  1.953962E+0000 -1.081431E+0000
  1.681475E+0000 -2.415062E-0001
 -9.770275E-0001 -9.424498E-0001
 -2.434632E+0000 -8.994115E-0001
  1.236892E-0001 -8.818552E-0001
  1.216545E+0000 -5.894149E-0001
  1.660188E-0002 -4.047350E-0002
 -1.945158E+0000 -4.364428E-0001
 -4.358891E+0000 -9.646431E-0001
 -2.365200E+0000  7.595204E-0001
 -9.075499E-0001  2.254009E-0001
 -1.414236E+0000  5.652815E-0001
  1.241171E+0000 -8.797249E-0001
  1.243134E+0000  2.612092E-0001
  7.957702E-0001 -1.099234E-0001
 -1.761293E+0000  4.774765E-0002
 -5.547720E-0001  1.151507E+0000
 -4.480934E-0001  2.610104E-0001
 -3.046169E-0001 -4.642379E-0001
 -6.273401E-0001  3.804136E-0002
 -1.629487E+0000  3.571484E-0001
 -1.458535E+0000 -1.200533E+0000
  1.286068E+0000  6.315948E-0001
  2.613966E-0001  1.989929E+0000
  8.339048E-0001  2.096856E-0001
  8.866509E-0001 -3.255390E+0000
  2.453384E+0000 -2.595195E+0000
  1.264695E-0001  1.103445E-0001
 -1.612116E+0000  1.996657E-0001
 -2.400495E+0000 -4.923776E-0002
  2.483527E-0001 -4.250329E-0001
  1.868266E+0000 -5.748577E-0003
 -5.553960E-0001  6.042838E-0001
  8.960336E-0001 -1.650744E-0001
  9.844475E-0001 -5.869800E-0001
 -6.041738E-0001  5.266001E-0001
 -1.035933E+0000 -1.050871E+0000
  1.317217E+0000 -7.378671E-0001
 -5.677741E-0002 -1.521384E+0000
 -6.305655E-0001 -1.381483E+0000
  4.416136E-0001 -2.056104E+0000
 -3.312329E-0001 -8.681944E-0001
 -2.802475E+0000 -1.624712E+0000
 -6.715563E-0001 -9.485141E-0002
  2.648306E+0000  1.351683E+0000
  1.094392E+0000  1.460359E+0000
  1.590937E-0002  4.852283E-0002
  1.100494E+0000 -2.162109E-0001
 -7.608043E-0001 -6.029554E-0001
  3.744463E-0001  4.806553E-0002
  7.583922E-0001  1.782721E+0000
 -1.805786E+0000  5.068679E-0001
 -2.834750E+0000 -9.968474E-0002
  4.473743E-0003 -3.768147E-0001
 -2.014760E+0000  4.974528E-0001
 -1.076203E+0000  2.153349E-0001
  6.783318E-0001 -3.911199E-0001
  1.636182E+0000  5.998256E-0001
 -6.764633E-0001  4.701218E-0001
 -1.062676E+0000  1.036178E+0000
 -9.942057E-0001 -2.528190E-0001
  7.966993E-0001  1.604461E+0000
  2.603668E+0000  1.194134E+0000
  2.155415E+0000 -3.852133E-0001
 -1.329549E+0000 -1.309053E+0000
 -9.217325E-0001 -2.699725E+0000
 -6.802343E-0001 -3.467947E+0000
  1.466963E+0000 -5.818957E-0001
 -8.824196E-0002  1.519600E+0000
 -9.809169E-0001 -5.456915E-0001
  2.999082E-0001 -4.549533E-0001
 -2.670425E-0001 -3.572038E-0001
 -2.125405E+0000  2.416600E+0000
 -2.855375E+0000  2.097759E+0000
  1.284462E+0000  3.221401E-0001
  9.597446E-0001  9.903644E-0001
  1.883387E-0001  2.136300E+0000
  6.647132E-0001  2.717523E-0002
 -3.677852E-0001 -7.786674E-0001
 -1.348792E-0001  7.664925E-0001
 -1.633224E+0000  2.850389E-0001
  1.454229E-0001  2.027811E-0001
 -1.366575E-0001  4.169800E-0001
  2.405029E-0001 -1.013494E+0000
 -2.380199E-0001 -1.321301E+0000
 -7.610212E-0001 -3.278194E-0001
 -2.472009E+0000 -8.084354E-0001
  5.150563E-0001 -2.106646E+0000
  6.503685E-0001 -1.417230E+0000
 -1.115062E+0000  7.345556E-0001
 -1.075655E+0000  1.607431E+0000
 -1.878317E+0000  1.865941E-0001
  6.095705E-0001  1.546906E-0001
  3.667035E-0001  9.152664E-0001
 -2.354583E+0000  2.534201E+0000
 -1.100191E+0000 -1.832374E-0001
  2.018352E+0000  5.445087E-0001
  1.124554E+0000  6.825760E-0001
  4.103352E-0001 -1.866458E-0001
 -1.041662E-0001 -4.032804E-0001
  1.419912E+0000  1.947751E+0000
 -1.203055E+0000  4.498447E-0001
 -2.779563E+0000  5.588868E-0001
 -1.933775E+0000 -1.150954E+0000
  1.140040E+0000 -9.688991E-0001
  2.420498E+0000 -1.564211E+0000
  6.081247E-0001 -1.026511E+0000
 -2.930206E+0000 -1.234102E+0000
 -2.409227E+0000  3.528866E-0001
 -1.905840E+0000 -1.164649E+0000
 -1.094560E-0001  5.478920E-0001
  1.426220E+0000  1.187231E-0001
 -3.504265E-0001 -5.339578E-0001
 -3.604030E+0000 -1.243821E+0000
 -1.443108E+0000 -2.010820E+0000
  1.919586E+0000 -2.277964E+0000
 -2.494620E-0001 -1.744525E+0000
 -1.580394E+0000  8.328591E-0001
 -1.057240E+0000  1.602899E-0001
  9.589395E-0001 -2.395829E-0001
  1.031964E+0000  6.947241E-0001
 -1.011991E+0000 -2.961557E-0001
  5.596326E-0001 -2.160989E+0000
  2.165171E+0000 -8.517391E-0001
  1.930572E+0000 -8.913123E-0001
 -1.069794E+0000 -1.588969E+0000
 -4.117264E-0001 -5.953775E-0001
  1.341347E-0001  1.029802E+0000
 -1.515333E+0000  1.630896E-0001
  8.631083E-0002 -4.834508E-0001
  2.288999E+0000  1.097394E-0001
  7.104883E-0001  1.160934E+0000
 -7.170000E-0001 -1.106453E-0001
 -6.988204E-0001 -2.573722E+0000
  5.924139E-0001 -3.454155E-0001
 -1.349884E+0000  2.321006E-0001
 -1.477160E+0000 -6.919686E-0001
 -2.604902E+0000 -8.931662E-0001
  5.645602E-0001  6.840190E-0001
  3.750363E-0001  1.233731E+0000
 -1.689132E+0000  1.955791E+0000
  9.326149E-0001 -2.747534E-0001
  1.171550E+0000 -6.144595E-0001
  1.472925E+0000 -1.533324E+0000
 -3.852213E-0001 -2.135200E+0000
 -8.931555E-0001 -1.815537E+0000
 -2.957583E+0000 -7.689463E-0001
 -1.329470E+0000  1.135350E+0000
 -1.367308E-0001  1.640110E+0000
  5.929379E-0001  1.070280E+0000
 -1.552633E+0000  1.847221E+0000
 -2.087489E+0000  1.248669E-0002
 -9.806985E-0001 -3.431518E+0000
  2.475352E+0000 -1.247439E+0000
  3.759044E-0001  6.566101E-0002
 -1.718836E+0000 -4.158254E-0001
 -7.314479E-0001 -1.685699E+0000
  1.634433E+0000  3.740237E-0001
  2.419597E+0000  5.663901E-0001
 -7.625548E-0001  9.032012E-0001
 -1.832444E+0000  7.726548E-0001
 -6.707571E-0001 -5.397191E-0001
  2.918211E+0000  1.435207E-0001
  3.043819E+0000  1.375253E+0000
  3.535909E+0000 -3.188080E-0001
 -2.443797E-0001 -1.411899E+0000
 -5.168775E-0001 -1.662440E+0000
 -6.816965E-0001 -1.782334E+0000
  7.594344E-0001  7.853429E-0001
  5.344247E-0001 -1.015670E+0000
 -1.036503E+0000  3.444311E+0000
 -2.463653E+0000  3.033606E+0000
 -1.939994E+0000  2.572750E+0000
 -1.046263E+0000  2.534048E+0000
 -8.518976E-0001 -1.053045E+0000
  4.426325E-0001 -2.489735E-0001
 -4.189465E-0001  1.728296E+0000
  2.784517E-0001  2.547885E-0001
  1.132531E+0000 -2.006177E-0001
  2.503806E+0000  6.997523E-0001
  3.342356E-0002  3.243721E-0001
  4.293229E-0001 -1.854035E-0001
 -1.399352E+0000 -1.430278E+0000
 -6.638167E-0001 -3.020020E+0000
  2.789930E+0000 -2.529224E+0000
 -7.818781E-0001  4.704659E-0001
 -1.435683E+0000 -4.960275E-0001
  3.983357E-0001 -1.041441E+0000
  1.134492E+0000  9.476229E-0001
  7.926364E-0001  1.150507E-0001
 -5.839045E-0001 -8.004389E-0003
  1.836831E+0000 -1.567641E+0000
  3.697898E-0001  3.793750E-0001
 -4.611444E-0001 -1.452514E-0001
  1.166839E+0000  3.791513E-0001
 -6.132879E-0001  1.066919E+0000
  4.935641E-0001  2.975641E-0001
  1.655461E-0002 -1.242116E-0001
 -9.648811E-0001  8.800096E-0001
 -1.386695E+0000 -2.500575E-0001
  2.490596E-0001 -2.499464E+0000
  2.206733E+0000 -1.589913E+0000
 -3.678719E-0001 -1.723296E-0001
 -2.276876E+0000 -7.127119E-0001
 -1.355337E+0000 -6.984371E-0001
  6.889140E-0001  2.032032E-0001
  1.750707E+0000 -2.365567E-0002
 -7.457954E-0001  6.019475E-0001
 -1.181986E+0000 -1.092620E+0000
  1.616130E+0000  2.545394E-0001
  2.665978E+0000  4.883932E-0001
 -2.287533E+0000  1.717371E+0000
 -2.461972E+0000 -6.761290E-0002
  2.796179E-0001 -8.517211E-0001
  1.463437E+0000  1.020947E+0000
  7.449991E-0001  4.339476E-0001
 -1.772464E-0001 -3.035902E-0001
 -4.040472E-0001 -6.818385E-0001
 -6.490523E-0002 -3.170720E-0001
  1.856347E+0000  7.765669E-0002
  6.240582E-0001  1.037804E-0001
 -1.240344E+0000  1.446075E-0001
  1.144757E+0000 -1.567231E+0000
  3.577864E-0001 -4.798417E-0001
  1.813205E-0001 -9.139442E-0002
 -2.043582E-0001 -1.087089E+0000
  2.000791E+0000  1.499026E+0000
 -4.501523E-0001  8.030519E-0001
 -2.926632E+0000 -2.906062E-0001
  8.179814E-0001 -1.244279E+0000
 -2.674155E-0001  1.034111E-0001
  4.472803E-0001  7.981922E-0001
 -3.045157E-0001  7.553175E-0002
 -1.921781E-0001 -4.719834E-0001
  8.915752E-0001  7.182906E-0001
 -5.734360E-0001 -5.873176E-0001
 -1.177687E+0000 -3.262653E+0000
 -7.989289E-0001 -7.707995E-0001
  8.140573E-0001  1.340422E-0001
  1.269713E+0000 -1.120655E-0001
 -1.629768E+0000  1.340893E+0000
 -1.212307E+0000  1.676914E-0001
 -1.526343E+0000 -6.334263E-0001
  2.785328E+0000 -1.071800E+0000
  1.398846E+0000 -1.465125E+0000
 -3.272995E+0000 -6.468350E-0001
 -1.386515E-0001 -1.562786E+0000
  1.224068E+0000  3.667043E-0001
 -9.809398E-0001 -1.393878E+0000
 -2.410482E+0000 -2.386634E+0000
  1.267138E+0000 -1.665631E+0000
 -4.486945E-0002 -7.447399E-0001
 -2.011527E+0000 -1.029394E+0000
 -3.762694E-0001 -4.106381E-0001
  2.065528E+0000 -4.008162E-0002
  2.487840E+0000  2.883825E-0001
 -2.304450E-0001  1.119063E+0000
 -3.382623E+0000 -1.232624E+0000
  1.523219E+0000 -9.859447E-0001
  1.414271E+0000 -2.935696E-0002
 -1.328495E-0001  1.859931E-0001
 -1.132133E+0000 -1.503252E-0001
  2.438082E-0001 -5.497910E-0002
  1.890656E-0001  1.393775E-0001
 -2.361685E+0000  7.231589E-0001
 -1.619300E+0000  6.609633E-0001
  4.402965E-0001 -1.621501E+0000
  1.004175E+0000 -1.260131E+0000
  1.809342E+0000 -3.438019E-0001
 -1.282985E+0000  4.812440E-0001
 -1.422512E+0000 -5.409714E-0001
 -7.097642E-0001  1.526383E-0002
  7.061698E-0001 -8.906427E-0001
  7.605259E-0001 -7.113752E-0003
 -1.948570E-0001  8.840232E-0001
 -2.417612E+0000  1.049912E-0001
  4.823718E-0001  1.050322E+0000
  1.149400E+0000 -1.081959E-0001
  2.025254E+0000  4.009460E-0001
  4.841343E-0001  9.477802E-0002
 -2.986769E+0000  6.905937E-0001
 -1.729555E+0000 -2.067292E+0000
  2.798856E+0000 -1.596122E+0000
  1.025290E+0000  3.004677E-0001
 -1.468703E+0000  9.165780E-0001
  2.694553E-0001  7.962096E-0001
  2.881653E+0000  1.836428E+0000
  1.211404E+0000  5.982350E-0001
  7.888870E-0001 -9.478909E-0001
 -1.955624E+0000  2.146800E-0001
 -1.305822E+0000 -5.549972E-0001
  1.437053E+0000 -1.840753E+0000
  3.741456E+0000  1.439153E-0001
  2.015710E+0000  1.124165E+0000
 -1.769302E+0000  1.990455E+0000
 -2.219201E+0000 -6.984837E-0001
  6.271741E-0001 -2.091042E+0000
  7.589722E-0001 -6.477372E-0001
 -2.242950E-0001  1.514630E+0000
 -4.067675E-0002  2.676309E+0000
  7.296433E-0001  3.391810E+0000
 -3.670921E-0001  2.005144E+0000
  6.665964E-0001  7.190103E-0002
  3.697576E-0001 -3.028530E-0001
  5.259482E-0001 -8.465924E-0001
  1.816194E+0000 -1.655561E+0000
  1.441300E-0001 -1.142345E+0000
 -5.737377E-0001  6.845087E-0001
 -1.785643E+0000 -2.175077E-0001
  7.854072E-0001 -1.456282E+0000
  5.966707E-0001  6.607376E-0001
  2.848755E+0000  6.505806E-0001
 -2.651860E+0000  1.068106E+0000
 -1.324556E+0000 -3.260699E-0001
  1.315773E-0001  6.027998E-0001
  1.071351E+0000  4.794890E-0001
  1.998047E-0001 -7.013477E-0002
 -5.665706E-0001  1.628506E-0001
 -2.264207E+0000 -1.332227E+0000
 -1.581700E-0001 -2.181973E+0000
  6.667356E-0001 -1.151543E+0000
 -8.433408E-0001  1.395737E-0001
 -1.954341E+0000  4.825470E-0001
 -6.324642E-0001 -1.380806E+0000
 -1.958185E+0000  1.368810E-0001
  1.828760E-0001  1.334867E+0000
  1.175050E+0000  3.533360E-0001
  2.062212E-0001  9.648464E-0001
  3.639691E-0001 -6.305565E-0001
  1.894814E+0000 -2.420944E-0002
  8.727854E-0001  1.984249E-0001
 -1.021606E-0001  1.502887E-0001
 -1.563083E+0000 -5.773502E-0001
  4.342136E-0001 -2.278704E-0001
  2.193811E+0000  2.700027E-0001
  1.382450E+0000  1.361662E+0000
 -1.825609E-0001  2.466125E-0002
 -1.631986E+0000  1.525863E+0000
  5.629266E-0001 -2.201916E+0000
 -9.576826E-0001 -5.295317E-0001
 -1.958912E-0001 -5.130600E-0001
 -7.529914E-0001 -1.227184E+0000
  1.020797E+0000 -8.342261E-0001
 -2.735719E-0001  1.516696E+0000
 -2.501328E+0000  1.204748E+0000
 -3.079783E+0000 -3.588388E-0001
  1.233693E+0000 -2.560113E-0001
  3.085838E+0000  6.078557E-0001
 -8.255555E-0001  2.324321E+0000
 -1.019565E+0000  7.423285E-0001
  1.040354E+0000 -1.892080E-0001
  1.564822E+0000  1.363258E+0000
  1.356587E+0000  4.380925E-0001
 -7.934195E-0001 -5.539060E-0001
 -9.888903E-0001  8.932727E-0001
 -8.644544E-0001 -5.112834E-0002
  2.688529E-0001  2.465109E+0000
 -2.218663E+0000  1.318617E+0000
 -6.402673E-0001  2.849377E+0000
 -1.057429E+0000  1.084763E+0000
 -2.640320E+0000  5.366260E-0001
  1.293274E+0000 -1.154563E+0000
  2.119768E+0000  1.046583E+0000
 -2.680630E+0000  1.728906E+0000
 -2.087328E-0001 -1.873287E+0000
  2.555629E+0000  9.475456E-0001
  7.582286E-0001  8.194848E-0001
 -4.107828E-0001  1.516227E+0000
 -1.284879E+0000 -9.466353E-0001
  1.613025E+0000 -1.100071E+0000
  1.506210E+0000 -9.617705E-0001
  9.684646E-0001 -3.354911E+0000
  1.455276E+0000 -2.627123E+0000
  2.587344E-0001 -2.375454E+0000
 -9.815789E-0001 -3.925949E+0000
 -2.231655E+0000 -2.716044E+0000
 -6.046950E-0001 -1.967871E+0000
 -1.688933E+0000 -4.704547E-0001
 -2.796373E-0001  5.645777E-0001
 -1.906490E+0000 -4.024410E-0001
  1.524699E+0000  2.206110E-0001
  1.114764E+0000 -1.627606E-0001
  6.084821E-0001 -2.382997E-0001
  2.443169E-0001  7.141728E-0001
  1.113861E+0000  1.032780E+0000
 -1.846996E-0001 -3.050599E-0002
 -1.978987E+0000 -2.743187E-0001
 -9.493053E-0001  1.934204E-0001
 -3.392211E-0001  1.831680E+0000
  4.424421E-0002  2.144127E+0000
 -1.005245E+0000  2.416316E+0000
 -3.454019E-0002  2.886142E-0001
  5.635391E-0001  1.280589E+0000
  1.404114E+0000  1.973997E+0000
 -2.278867E-0001  1.562349E+0000
 -8.718414E-0001  3.463470E-0001
 -1.463830E+0000 -1.904209E-0001
  4.139061E-0001 -6.457535E-0001
  2.218288E+0000 -1.313053E-0001
  7.339649E-0001  2.197936E+0000
  5.257316E-0001  1.258495E+0000
  1.249171E+0000 -2.645327E+0000
  1.920177E+0000 -1.339697E+0000
  4.195651E-0003  1.885042E+0000
 -8.927542E-0001  1.030138E+0000
 -3.571236E-0001  5.669351E-0001
  1.285541E-0001 -1.510820E+0000
  8.520750E-0001  1.547268E+0000
  1.970235E-0001  8.379589E-0001
  7.591196E-0001  9.725698E-0001
  1.196729E+0000  2.756588E+0000
  1.372001E+0000  5.582122E-0001
  2.036293E+0000  7.374312E-0001
 -1.982303E-0001  1.362545E+0000
 -2.065181E+0000 -7.502019E-0001
  3.055772E+0000 -1.426486E+0000
  1.181836E+0000  1.864291E+0000
 -1.640867E+0000  2.622173E-0001
 -1.380161E+0000 -1.608010E+0000
  1.015387E+0000 -5.324772E-0001
 -1.439238E+0000  2.627582E+0000
 -3.408696E-0001  2.127916E+0000
 -1.711392E+0000  2.181278E+0000
 -1.126960E+0000 -3.034049E-0001
  9.585155E-0001  1.215477E+0000
 -2.097934E-0001  3.583915E+0000
 -1.821155E+0000  1.721521E+0000
  1.218924E+0000  1.188340E+0000
  1.520887E+0000  1.579685E+0000
  6.503267E-0001 -8.197760E-0001
 -7.203404E-0001  6.321835E-0001
  1.084284E+0000  9.488188E-0001
 -4.911478E-0001  2.618464E+0000
 -1.571091E+0000  1.702927E+0000
  5.335583E-0001 -1.126596E+0000
  9.074262E-0001 -9.457368E-0001
 -5.042270E-0002 -2.495455E-0001
 -6.867289E-0001 -6.916398E-0001
  5.964928E-0001  8.554274E-0001
  1.347578E+0000  2.163912E+0000
 -1.958168E+0000  1.992805E+0000
 -2.443631E+0000 -3.796517E-0001
  8.956264E-0001  7.419276E-0001
  5.975706E-0001  1.144314E+0000
  3.078364E-0001  6.931049E-0001
  2.261255E+0000 -5.149465E-0001
 -3.666584E-0001 -2.770152E-0001
 -1.739885E+0000 -8.167440E-0001
 -6.379070E-0001 -1.996488E+0000
  3.639520E+0000  8.560568E-0001
 -1.123114E+0000  2.711935E+0000
 -2.726006E+0000  5.796680E-0001
 -2.666826E+0000 -7.217608E-0002
 -7.503196E-0002  1.414884E+0000
  1.351039E+0000  4.519204E-0001
 -1.639267E-0001 -1.109527E+0000
  1.109070E+0000 -6.907852E-0001
  1.374563E+0000 -4.645610E-0001
 -5.213893E-0001 -1.561550E+0000
  5.007009E-0001 -8.516045E-0001
  7.103551E-0001 -1.270557E-0001
 -1.526768E+0000 -8.666223E-0001
 -6.100518E-0001 -3.454183E-0001
  1.780951E+0000 -1.078085E+0000
  2.367603E+0000 -7.474112E-0001
 -7.014571E-0001 -7.613959E-0001
  2.350903E-0001 -3.817675E-0001
 -2.652970E-0001  1.586187E-0001
 -2.841321E-0001  1.803796E+0000
  1.157828E+0000  1.850053E-0001
 -8.737804E-0002  6.451836E-0001
 -9.790197E-0001  1.743541E+0000
 -2.893295E+0000  2.050648E+0000
 -1.458199E+0000  3.741374E+0000
  4.652991E-0001  3.034472E+0000
 -1.997870E-0001  1.613051E+0000
  1.137701E+0000 -2.677278E-0001
  2.103058E+0000  7.758750E-0001
  2.266664E-0001 -1.518924E+0000
 -6.084239E-0001 -5.523199E-0001
  3.049612E-0001 -7.265213E-0001
 -2.521254E-0001 -2.751085E-0001
 -1.105184E+0000  1.637597E-0001
 -2.224277E+0000  1.093375E+0000
 -1.141293E+0000  1.495124E+0000
  1.958219E-0001  1.938412E-0001
  6.941547E-0001 -1.094582E+0000
  4.287322E+0000  1.739862E+0000
  1.477216E+0000  1.265928E+0000
  1.145840E-0001  1.736763E+0000
 -2.386904E+0000  7.176232E-0001
 -8.528389E-0001  1.755545E-0002
  9.252690E-0001 -1.144216E+0000
 -9.298443E-0002 -2.542298E+0000
  6.806167E-0001 -2.088834E+0000
 -3.003631E+0000 -1.472341E+0000
 -1.408962E+0000 -3.834172E+0000
  1.140607E+0000 -4.047961E+0000
  1.597455E+0000 -7.398486E-0001
 -1.138392E+0000 -2.516815E+0000
  1.774145E+0000 -3.109309E+0000
  5.316296E-0001 -1.477966E+0000
 -5.448785E-0001 -6.211213E-0001
  2.576167E-0001 -4.383800E-0001
 -7.570712E-0001  1.252123E+0000
 -2.712186E+0000 -1.821442E+0000
 -9.067888E-0001 -4.992574E-0001
  1.797587E+0000  8.917335E-0001
 -8.394389E-0001  1.044328E+0000
 -3.333160E+0000  2.051793E+0000
 -2.979754E-0001 -5.732384E-0001
  3.522532E+0000 -6.557038E-0001
  1.814164E+0000 -8.315570E-0001
 -1.503060E+0000 -5.754790E-0001
 -6.285067E-0001 -2.830025E+0000
 -1.544868E-0002 -4.394104E-0001
  5.969183E-0001  1.661807E+0000
 -7.592088E-0001  2.105292E+0000
 -1.311203E+0000  1.193237E+0000
 -9.822678E-0002  2.973218E+0000
 -5.068150E-0001  1.167651E+0000
  1.311834E+0000 -1.890951E-0001
  1.957138E-0001  7.782152E-0001
 -6.797704E-0001 -1.157952E+0000
 -1.463770E+0000 -2.269167E+0000
  4.736137E-0001 -2.054297E+0000
  4.365227E-0001 -9.695945E-0001
  3.165659E-0002 -3.055572E+0000
  9.932548E-0001 -2.321646E+0000
  4.238465E-0001 -1.133852E+0000
 -1.003946E+0000 -9.468420E-0001
 -2.493209E-0001  4.339164E-0001
  4.679754E-0002 -5.842183E-0003
 -2.013042E+0000 -1.194904E+0000
  2.285437E+0000 -7.219641E-0001
 -6.432920E-0001  1.151138E+0000
 -1.812791E+0000  5.276815E-0002
  6.045971E-0001 -2.001528E+0000
  3.979571E+0000 -1.915937E+0000
  7.136710E-0001 -5.340791E-0001
 -1.064833E+0000 -1.581255E+0000
 -1.827342E-0001 -1.359938E+0000
  3.217264E-0001 -3.426419E-0001
  3.912014E-0001 -9.167597E-0001
 -2.251166E-0001 -2.231518E+0000
  4.168462E-0002 -2.665505E+0000
  2.360246E+0000  1.752074E-0001
 -2.062405E+0000  1.226275E+0000
 -2.195933E+0000  1.389553E-0001
  4.378782E-0001 -1.506049E-0001
  2.040123E+0000  3.818913E+0000
  1.704440E-0001  1.642741E+0000
 -1.731754E+0000  4.708884E-0001
  1.791977E+0000  8.674923E-0001
  2.698763E-0001 -3.547935E-0001
 -7.110140E-0002 -4.137165E-0001
 -5.146926E-0002 -2.318531E-0001
 -9.533759E-0002 -1.381332E+0000
  7.684982E-0002 -6.484370E-0001
 -7.524127E-0001  3.074516E-0001
  1.527161E+0000 -5.443150E-0001
 -5.757380E-0001 -3.031886E-0002
 -2.784076E-0001  6.059397E-0001
 -9.739534E-0001 -7.364526E-0001
  3.460411E+0000 -4.695630E-0001
  2.116095E+0000  7.971473E-0001
 -2.645949E+0000 -9.739911E-0001
 -3.494041E+0000 -2.536205E-0001
  1.552169E-0001 -7.330887E-0002
  1.407093E+0000 -3.385534E-0001
  1.504017E+0000 -1.852895E+0000
 -4.649058E-0001 -1.223811E+0000
 -2.600260E+0000 -2.556060E+0000
 -1.603863E+0000 -2.260072E+0000
  4.713489E-0001 -1.066884E+0000
  2.846736E+0000 -1.207272E+0000
  8.085699E-0001 -1.289856E-0001
 -1.391085E+0000  2.424838E+0000
 -1.014878E+0000  1.563988E+0000
  2.141377E+0000  1.983993E+0000
  2.606387E+0000  1.796952E+0000
 -1.440642E+0000 -9.088163E-0001
  1.679579E-0001 -1.316690E+0000
  1.870772E+0000 -6.443062E-0001
  5.435085E-0001 -1.033210E+0000
 -2.388163E+0000 -2.734952E+0000
  1.545005E-0001 -1.786584E+0000
 -6.157030E-0001 -2.330177E+0000
  1.624803E+0000 -1.925519E+0000
  9.326305E-0001  7.779375E-0001
 -7.370244E-0001  1.527415E+0000
 -3.627454E+0000 -5.680706E-0001
 -6.201472E-0001 -2.343553E+0000
  3.302855E+0000  1.327288E+0000
  1.587460E+0000 -1.716253E-0001
 -2.274407E+0000  1.049293E+0000
 -2.695810E+0000  1.071354E+0000
 -8.248239E-0001  4.048139E+0000
  8.283628E-0002  3.259061E+0000
  9.877178E-0001  1.988025E+0000
  6.324333E-0001 -9.546815E-0001
 -6.454661E-0001 -1.270357E-0001
 -1.261342E+0000  6.248328E-0001
 -9.082583E-0001  3.737887E-0001
 -1.204879E+0000 -4.371628E-0001
  1.985301E+0000  1.721149E-0001
  1.354717E+0000  7.257969E-0001
  7.802291E-0001  4.805370E-0001
 -1.331782E+0000 -3.044197E-0001
 -2.060220E-0001  8.608768E-0001
 -1.709275E+0000  2.018094E+0000
  2.796114E-0001  2.755005E+0000
 -6.562275E-0001  3.988457E-0001
 -3.673482E-0001  6.082337E-0001
  8.008905E-0001 -5.378296E-0001
  1.364635E+0000  1.454935E+0000
  1.177006E-0001  5.339221E-0001
  8.107287E-0001 -3.309985E-0002
 -4.181588E-0001 -1.218264E+0000
  2.617800E-0001 -1.622650E+0000
 -1.230976E+0000 -2.380265E+0000
 -4.334124E-0001 -1.465869E+0000
  7.617894E-0001 -4.983604E-0001
 -7.634461E-0001  9.613414E-0001
 -1.102851E+0000 -5.166103E-0001
  4.335074E-0001 -1.920937E+0000
 -5.132881E-0001  1.160426E+0000
 -8.601879E-0001 -1.891504E-0001
  1.159715E+0000  1.279345E+0000
  7.852533E-0001 -3.819046E-0001
  1.398456E+0000 -9.475729E-0001
 -1.508363E-0001 -1.255114E-0002
  4.994809E-0001 -4.131426E-0001
 -9.384853E-0002 -9.323776E-0001
 -1.518125E-0001 -2.424958E+0000
 -1.518045E+0000 -7.463620E-0001
 -2.618537E+0000 -1.907802E+0000
 -7.392755E-0001 -2.725961E+0000
  4.888357E-0001 -1.619059E+0000
  1.886805E+0000 -1.518624E+0000
  5.955285E-0001  3.371206E-0001
 -1.521615E+0000 -2.485679E+0000
  5.881270E-0001 -2.212871E+0000
 -6.824028E-0001 -8.267747E-0001
  6.673546E-0002 -1.119168E+0000
  6.773917E-0001  2.986442E-0001
  1.754374E+0000  1.185759E+0000
  1.074116E+0000  8.128802E-0001
  2.034992E-0001  6.217912E-0001
 -3.985482E-0001 -4.885257E-0001
 -7.755800E-0001  1.013306E+0000
  1.489639E+0000  5.578083E-0001
  1.655825E+0000  1.644380E+0000
 -2.709388E-0001  2.181137E+0000
 -3.128777E+0000  5.058239E-0001
 -1.352241E-0001 -2.358694E-0001
  1.945244E+0000  3.054866E-0001
 -3.368277E-0002  1.564263E-0001
 -1.621281E+0000 -1.180080E+0000
 -9.818553E-0001 -6.708357E-0001
 -3.585584E-0001  2.456543E-0001
 -4.148823E-0001  3.776960E-0001
 -6.869122E-0001 -1.331690E+0000
 -1.079476E+0000 -1.137610E+0000
 -6.316324E-0001 -1.890185E-0001
 -1.412043E+0000 -1.626156E-0001
 -3.858255E+0000 -1.214490E+0000
 -3.053374E+0000 -2.901712E+0000
 -1.473071E+0000 -1.786444E+0000
  1.155441E+0000 -2.756075E+0000
  1.438516E+0000 -1.667979E+0000
  1.304863E+0000 -1.677471E+0000
  4.644229E-0002  1.391220E+0000
 -1.904373E+0000 -4.640826E-0001
 -1.921889E+0000  8.396265E-0002
 -3.096001E-0001  9.496673E-0001
  1.962306E+0000  1.721905E+0000
  6.847320E-0001  2.169302E+0000
  2.830572E-0001 -5.483183E-0001
 -7.999986E-0001 -5.666677E-0001
 -7.989041E-0001  3.708296E-0001
 -5.238939E-0001  1.328965E+0000
 -8.974142E-0001  2.948170E-0001
 -8.913653E-0001  1.804915E+0000
 -3.851126E-0001  1.722028E+0000
  1.464295E+0000  4.566799E-0001
  3.380317E+0000 -1.466488E+0000
 -4.477793E-0001 -5.680954E-0002
 -1.374281E+0000 -1.050963E+0000
  7.715288E-0001 -1.088806E+0000
  1.564599E+0000 -6.352641E-0001
  3.195808E+0000  2.334377E+0000
 -6.502499E-0001  8.377260E-0001
  8.446626E-0001  1.318132E-0001
  3.826170E-0001  1.318007E+0000
 -2.495934E+0000  6.903015E-0001
 -1.170675E+0000 -4.382011E-0001
  1.715796E+0000  2.044287E+0000
 -6.756152E-0002  1.193848E+0000
 -3.534274E-0001  1.298426E+0000
 -8.420610E-0001 -3.553302E-0001
 -1.288710E+0000  3.843412E+0000
 -6.658270E-0001  2.460332E+0000
  1.979407E+0000  2.733824E+0000
  3.515906E+0000  1.387435E+0000
  4.900009E-0002 -1.339930E-0001
 -5.439191E-0002 -2.387150E+0000
  1.533854E+0000 -8.425051E-0002
 -5.336485E-0001  1.992496E-0001
 -6.061582E-0001  6.223003E-0001
  6.052901E-0001 -1.782745E-0001
 -2.354259E+0000  1.002712E+0000
 -1.609232E+0000  6.935670E-0001
 -8.724754E-0001  5.446959E-0001
 -2.529582E+0000  3.445058E-0001
 -7.904450E-0001 -1.921168E-0001
 -7.583970E-0001  1.019054E+0000
  6.234174E-0001  1.904351E-0001
  1.776428E+0000 -1.249371E+0000
  1.071011E+0000 -1.213578E+0000
 -6.693622E-0001 -1.789150E+0000
 -3.190835E-0001 -9.825896E-0001
  4.667992E-0001 -1.511049E+0000
  7.797999E-0001 -1.661676E+0000
 -1.083912E+0000 -1.177599E+0000
 -1.109180E+0000 -1.470824E+0000
  3.218935E-0001 -2.767382E-0001
  1.450096E+0000 -6.429746E-0001
  2.309161E+0000 -4.886534E-0001
  2.802587E-0001  9.679672E-0001
 -2.424791E+0000  1.331113E+0000
 -1.773854E+0000  6.975934E-0001
  1.443928E+0000  8.922986E-0001
  2.767630E+0000 -1.480686E+0000
  1.074593E+0000 -9.096091E-0001
 -1.380224E+0000 -2.078876E+0000
 -6.091433E-0001 -3.250977E+0000
 -1.133932E+0000 -3.669887E+0000
 -1.147951E+0000 -9.725028E-0001
 -9.444119E-0001  6.507647E-0001
  5.209140E-0001  3.047004E-0001
  1.009507E+0000  6.528787E-0001
  1.478237E+0000 -2.364513E-0001
  2.732650E-0001 -4.515695E-0001
 -1.403936E+0000 -2.007586E+0000
 -1.323439E+0000 -3.225047E+0000
 -2.492699E-0001 -1.413626E+0000
 -1.413333E+0000 -3.997377E-0001
  1.863577E-0002 -1.415240E+0000
  7.740678E-0001 -2.932088E-0002
 -8.121987E-0001 -2.275031E+0000
 -3.728591E-0001 -3.139685E+0000
  1.182975E+0000 -1.566817E+0000
  1.237703E-0001 -2.141648E+0000
  9.897626E-0001 -1.749126E+0000
 -2.428739E-0001 -1.361849E+0000
  5.253190E-0001 -1.319127E+0000
 -1.840881E+0000  2.483315E+0000
 -2.675608E+0000 -8.998351E-0002
 -1.675094E+0000 -2.056407E+0000
  2.797914E+0000 -1.823787E+0000
  1.370652E+0000 -3.933779E-0002
  5.944443E-0002 -4.135512E-0001
  6.957403E-0001 -1.359536E+0000
  8.410515E-0001 -7.802390E-0001
  5.100957E-0001 -1.908838E+0000
 -1.523915E+0000  3.517648E-0001
 -2.074912E+0000 -4.246762E-0001
  7.852292E-0001 -2.418572E+0000
  1.789669E+0000 -2.673163E+0000
  1.723845E+0000 -1.393280E-0001
 -1.833682E+0000  5.965909E-0001
 -3.612022E-0001 -9.843858E-0001
  1.933064E+0000 -3.928929E-0001
 -3.546657E-0001  7.414944E-0001
 -8.070539E-0001  1.247262E+0000
 -2.926686E+0000  9.934940E-0001
 -2.429898E+0000 -1.624223E+0000
 -1.738510E-0001 -5.375205E-0001
  5.982226E-0001 -3.580270E-0002
  7.908760E-0001  2.440662E+0000
 -6.837217E-0001 -1.191828E+0000
 -2.579441E-0002  5.291728E-0001
 -6.140904E-0001  7.392479E-0002
 -1.088936E+0000  3.785049E-0001
 -1.154788E-0001  2.396634E-0002
 -7.222079E-0001 -6.093705E-0001
 -1.423822E+0000 -8.546800E-0001
 -1.225199E+0000 -2.118232E+0000
 -2.772209E-0001 -1.298811E+0000
 -3.195074E-0001 -3.188666E-0001
  1.917653E+0000 -1.093868E-0001
 -4.145176E-0001 -6.097425E-0001
 -7.433626E-0001 -1.063621E+0000
 -8.116044E-0002  7.345727E-0001
 -2.658578E+0000  1.434707E+0000
 -3.751343E+0000  1.467079E+0000
 -4.303278E-0001  4.087886E-0001
  3.418349E+0000  6.661239E-0001
  2.578612E+0000  2.371921E+0000
 -5.195473E-0001  1.587337E+0000
 -2.842537E+0000  7.037848E-0001
 -2.516020E+0000 -8.446673E-0002
  9.359642E-0001  2.514370E-0001
  1.928405E-0001 -1.928764E-0001
  9.308584E-0001  1.711572E+0000
  9.894115E-0001  7.365946E-0001
  3.842993E-0001 -3.356440E-0002
 -2.884339E+0000 -3.794449E+0000
 -1.796685E-0001 -1.491770E+0000
 -4.924885E-0001 -1.201165E+0000
  1.332955E+0000  8.288735E-0001
 -1.494351E+0000 -2.720423E-0002
 -1.564387E+0000 -9.218369E-0002
  2.754615E+0000 -1.522592E-0001
  2.731855E+0000 -9.708086E-0001
 -7.955841E-0001 -1.826124E+0000
 -1.318456E+0000 -1.311029E-0001
 -1.115203E+0000 -8.923933E-0002
  1.334075E+0000 -3.430462E-0001
 -4.135493E-0002  1.079566E+0000
 -2.313009E+0000  4.499033E-0001
 -1.598946E+0000  1.042915E+0000
  1.075457E+0000  1.272651E+0000
  1.421138E-0001  1.412967E+0000
  1.190369E-0001  1.473626E+0000
  1.961935E-0001  1.298999E+0000
 -2.540275E+0000  2.387258E+0000
 -1.999442E+0000 -5.484291E-0001
  1.858330E+0000 -1.177526E+0000
  2.118678E+0000 -1.354119E+0000
  1.446741E+0000 -1.153161E+0000
 -3.765298E+0000 -6.090363E-0001
 -3.122160E+0000  5.196798E-0001
 -7.281965E-0001  8.098821E-0001
  2.403038E+0000  2.410313E+0000
 -2.432336E-0001  3.096435E+0000
  1.390285E+0000  1.023213E+0000
  1.288202E+0000  7.958939E-0001
 -1.385484E+0000 -1.213427E+0000
 -6.560199E-0001 -2.314557E+0000
  3.253062E-0001 -1.288097E+0000
 -7.401574E-0001 -1.163496E+0000
  2.745699E-0001 -1.368445E+0000
 -1.214065E+0000 -3.099423E+0000
 -6.235847E-0001 -1.535348E+0000
 -1.615808E-0001 -1.411411E+0000
 -1.225628E+0000 -1.004397E+0000
  2.196278E+0000 -2.401800E+0000
  1.360555E+0000 -2.748368E+0000
  8.986240E-0001 -3.320298E-0001
  1.836712E+0000 -1.527889E+0000
 -1.520653E+0000 -1.369385E-0001
 -2.663894E+0000  4.330509E-0002
  1.177104E+0000  2.275744E+0000
  2.737301E+0000  2.190424E+0000
  1.614154E+0000  1.921444E+0000
  2.587175E-0001  1.306814E+0000
 -1.473246E+0000 -1.669312E-0001
  6.588292E-0001 -1.509957E-0001
  1.209892E+0000  4.483318E-0001
  9.445967E-0001  1.858731E+0000
 -1.964746E+0000  1.917935E+0000
 -1.128955E+0000 -4.289083E-0001
 -1.093315E+0000 -2.427473E+0000
 -6.317943E-0001 -7.724396E-0001
 -4.421930E-0001 -1.217933E+0000
 -6.049892E-0002 -2.960975E-0003
 -2.449595E+0000  5.146132E-0002
  1.087298E-0001 -4.075542E-0001
  2.438177E+0000  2.007039E+0000
 -1.186211E-0001  4.446690E-0001
 -1.916000E+0000 -4.970470E-0001
 -7.344515E-0001  2.583224E-0002
  1.142276E+0000  1.706893E+0000
 -7.596327E-0001  3.256373E+0000
 -5.743841E-0001  1.693586E+0000
  2.487048E+0000  5.325676E-0001
  1.962505E+0000  1.660573E+0000
 -2.160323E+0000 -6.311564E-0001
 -4.269366E-0001 -4.193152E-0001
 -1.520222E+0000 -4.822027E-0001
  7.459993E-0001 -9.801424E-0001
 -9.347202E-0001 -2.403098E+0000
 -9.057730E-0002 -2.391746E+0000
  2.371943E-0001 -1.202059E+0000
 -2.192290E+0000  2.980146E-0001
 -8.949697E-0001 -1.378746E-0001
  2.697220E-0001 -4.094964E-0002
  7.990083E-0004  2.235255E-0001
  1.478676E+0000 -4.616057E-0001
 -6.132376E-0001  5.911808E-0002
 -2.117182E+0000 -3.074852E-0001
 -1.290370E+0000 -1.817990E+0000
  3.798726E-0002 -1.144745E+0000
  7.365456E-0002 -6.621148E-0001
  3.724283E-0002 -7.316479E-0001
  1.992906E+0000 -1.090662E+0000
 -4.108570E-0001  7.346994E-0001
 -1.707245E+0000  1.763223E+0000
 -1.537861E+0000  1.342489E-0001
  1.896416E+0000 -1.128252E-0001
  1.316103E+0000  1.015505E+0000
  4.984573E-0001  1.764761E-0001
 -1.139646E+0000  8.171543E-0001
 -2.502033E+0000  5.568225E-0001
  7.662401E-0001  1.283851E+0000
  6.486523E-0002 -3.677695E-0001
  1.028463E+0000  1.686196E-0001
 -3.210548E+0000  6.172544E-0001
  9.772725E-0001 -2.309361E+0000
  2.328572E+0000  3.742842E-0001
  1.855462E+0000  1.229634E+0000
  5.556817E-0001  2.150919E-0001
 -2.346160E+0000 -1.732695E+0000
  7.651742E-0001 -2.050389E+0000
  2.369297E+0000  1.402908E+0000
  2.552582E+0000  7.709007E-0001
 -1.879558E+0000  1.484927E+0000
 -2.152854E+0000  6.820499E-0001
 -1.032948E+0000 -2.301499E-0001
 -5.574599E-0001 -4.664165E-0001
  2.487203E+0000 -8.849863E-0001
 -2.444362E-0001  1.561501E+0000
 -3.587751E+0000  2.522262E+0000
 -2.794960E-0001  6.133317E-0001
 -8.134909E-0001 -1.386510E+0000
  1.164104E+0000 -1.654021E+0000
 -9.249308E-0001 -1.387606E+0000
  5.664459E-0001 -1.057611E+0000
  3.594017E-0001 -4.390119E-0001
 -1.840337E+0000 -2.325750E-0001
 -1.439438E-0001  2.184879E+0000
 -2.955287E-0001  1.121957E+0000
  1.537149E+0000 -5.846810E-0003
 -1.404771E-0001 -2.274668E-0001
  9.768728E-0001 -1.656906E+0000
  2.765601E+0000 -3.456022E+0000
  3.807966E+0000 -3.516272E+0000
  1.559486E+0000  4.262198E-0001
 -3.626596E+0000  5.953507E-0001
 -1.503596E+0000 -2.576755E-0001
  3.544379E+0000  1.851198E+0000
  3.293891E+0000  1.917587E+0000
 -4.173652E-0001 -1.047523E+0000
 -1.686401E+0000  7.992856E-0001
 -2.906272E+0000 -8.727072E-0001
  6.217415E-0001 -6.941741E-0001
  1.212912E+0000  1.936203E+0000
  3.982846E-0001 -5.903409E-0001
 -5.666183E-0001  6.260707E-0001
 -1.038071E+0000 -2.583908E-0001
  1.181383E+0000  3.112314E-0002
  1.058353E+0000  2.624780E+0000
 -9.294319E-0001  1.057426E+0000
 -2.322179E+0000 -5.905892E-0001
  9.817702E-0001  5.080575E-0001
  3.316889E+0000  2.330803E+0000
  1.006247E+0000 -9.915503E-0001
  1.202674E+0000 -1.067715E+0000
  2.211678E-0001  1.447360E+0000
 -2.228965E+0000  2.450272E+0000
 -1.563122E+0000  1.365015E+0000
  1.466055E+0000  1.657343E+0000
  5.530080E-0001 -7.423669E-0001
  4.448056E-0001 -1.818563E+0000
 -3.023345E-0001 -5.851286E-0001
  3.933133E-0001  2.145665E-0001
  8.004694E-0001 -9.783342E-0001
 -5.886693E-0001 -1.253385E-0001
 -7.418643E-0001 -1.622514E+0000
  1.043563E+0000 -2.009162E-0001
  3.573979E+0000  4.382407E-0002
  5.663022E-0002 -3.118285E-0001
 -2.857684E+0000 -3.658391E-0001
 -1.888139E+0000 -2.876198E-0001
 -3.510904E-0001  1.892004E-0001
 -1.314593E+0000  8.528107E-0001
 -1.796000E+0000 -2.362619E+0000
  2.936487E+0000 -3.423856E-0002
  2.888287E+0000  8.578354E-0001
 -1.071282E+0000  1.807497E+0000
 -1.677530E+0000 -5.050436E-0002
  1.356908E+0000 -2.328816E-0001
  6.740539E-0001  1.754532E-0001
  4.696329E-0001  1.591155E-0001
 -1.178285E+0000  6.457383E-0001
 -8.553598E-0001  9.049212E-0001
 -1.167762E+0000  8.608082E-0001
 -1.173690E+0000  1.216169E+0000
 -1.096197E+0000 -4.499742E-0001
  2.705621E+0000 -1.492472E+0000
  3.663897E+0000  4.577168E-0001
  2.327594E+0000  1.154461E+0000
 -5.042405E-0001  4.112882E-0001
 -2.455596E+0000 -2.073357E+0000
 -4.996572E-0001 -2.947678E+0000
  3.725134E-0001 -1.899831E+0000
 -1.382869E-0001 -3.357399E-0001
  5.908076E-0001 -1.167848E+0000
  2.088813E+0000 -1.861642E+0000
 -2.534411E-0001  1.866917E-0001
 -2.283358E+0000 -6.558120E-0001
 -2.150730E+0000  2.194425E+0000
 -6.567326E-0001  1.863323E+0000
  3.487650E+0000  4.828079E-0001
  1.839036E+0000  2.283425E+0000
 -9.852436E-0001 -1.110140E-0001
 -1.744889E+0000 -1.217281E+0000
  2.059569E-0001 -1.666992E+0000
  3.135319E+0000  8.709895E-0001
  7.756547E-0001  1.795976E+0000
 -1.227041E+0000 -1.396531E-0001
 -1.351033E+0000 -3.473896E+0000
  2.292457E+0000 -3.014599E+0000
  7.368270E-0001 -8.755067E-0001
 -2.233807E+0000 -2.586267E+0000
 -3.264877E+0000 -9.737541E-0001
  1.512110E+0000 -1.462671E+0000
  2.480968E+0000  3.363705E-0001
 -1.672912E+0000  5.934466E-0001
 -3.108390E+0000 -8.080577E-0001
 -1.856348E+0000 -5.677461E-0001
  1.740396E+0000 -1.080591E+0000
  2.010130E+0000  1.719284E-0001
 -1.178048E-0001  3.489640E-0001
  8.168414E-0001  1.973282E+0000
  3.777048E-0001  2.430994E-0001
 -1.181238E+0000  1.856465E+0000
 -1.372076E+0000 -1.562441E+0000
  5.412724E-0001 -2.503933E+0000
  1.925146E+0000 -2.640115E+0000
  1.501349E+0000 -1.009744E+0000
 -1.382498E+0000 -1.039258E+0000
 -3.142801E+0000 -6.297834E-0001
  5.034060E-0001 -6.782734E-0001
  2.092691E+0000  1.335696E+0000
  7.279047E-0001  8.580343E-0001
 -1.436570E+0000  1.068811E+0000
 -9.199902E-0001  1.853663E-0001
 -2.254046E+0000 -3.539221E-0001
 -3.271457E-0001  4.381309E-0001
  3.798966E-0001 -1.786791E+0000
 -9.504376E-0002 -4.064097E+0000
  5.025329E+0000 -2.720635E+0000
 -6.242751E-0001 -8.594174E-0001
 -3.152422E+0000  3.217223E-0001
 -1.121644E+0000 -3.389862E-0001
 -1.787889E+0000  6.976898E-0001
  1.815473E+0000  4.914725E-0001
  2.544639E+0000  4.833346E-0001
  3.598589E+0000  1.136187E+0000
  1.176658E+0000  8.082901E-0004
 -1.891196E+0000  1.462299E+0000
 -4.239396E+0000 -1.005841E+0000
 -2.902584E+0000 -1.272022E+0000
  7.159008E-0002  2.875595E-0001
  1.840864E+0000  1.437254E+0000
  2.439044E+0000  3.106850E-0001
  8.436074E-0002  1.333145E+0000
 -1.119311E+0000 -6.038790E-0001
  5.216285E-0001 -3.146061E+0000
  3.351162E+0000 -4.779180E-0001
 -6.108285E-0001 -4.538766E-0001
 -1.002514E+0000 -1.551515E+0000
 -1.223009E+0000 -4.982406E-0001
 -1.837843E-0002  7.137229E-0001
  5.134906E-0001  4.253114E-0001
 -9.646612E-0002  2.552725E+0000
  1.348033E+0000  9.821577E-0001
  9.128867E-0001 -1.208753E-0002
  4.017374E-0001  1.103043E+0000
  2.352321E+0000 -6.911136E-0002
  1.192246E-0001  1.449437E+0000
  2.804792E-0001  7.422447E-0001
  2.396959E-0001  1.177099E-0001
  8.316875E-0001 -1.208266E+0000
  8.427941E-0001 -1.624988E+0000
 -1.892616E+0000 -1.263689E+0000
 -2.756985E+0000  5.072373E-0001
 -2.514444E-0002 -1.083469E+0000
  1.342218E+0000 -2.343644E+0000
 -4.233518E-0001  3.338707E-0001
 -4.612516E-0001  2.536024E+0000
  4.601769E-0001  1.128030E+0000
  3.856695E-0002  1.183722E+0000
 -2.046212E-0001  8.048282E-0001
  1.432932E+0000  3.231594E-0001
 -3.355333E-0001 -2.242281E+0000
 -1.818710E-0001 -9.660185E-0001
 -4.741526E-0001 -1.046413E+0000
 -9.210358E-0001 -1.827502E+0000
  1.338404E+0000 -2.292781E+0000
  4.258577E-0001  6.903595E-0001
 -1.644114E+0000  1.172361E+0000
 -3.973255E-0001  1.770026E-0001
  1.243322E+0000  2.217668E+0000
 -1.140727E-0001  2.034863E+0000
 -7.408968E-0001  3.799017E+0000
 -1.247439E+0000  2.119173E+0000
 -2.141267E+0000  1.910563E+0000
 -4.240339E-0001  2.200278E+0000
  2.708666E-0001  2.022690E+0000
  8.982098E-0001  1.289550E-0001
  2.185958E+0000 -5.746541E-0001
  1.313788E-0001 -1.268983E+0000
  9.274144E-0001 -1.098367E+0000
 -6.604270E-0001 -1.382538E+0000
  2.035714E-0002  2.440044E-0001
 -2.059417E+0000  2.727787E-0002
 -2.628067E-0001 -1.471271E+0000
 -1.971293E-0002  3.703493E-0001
  3.286032E-0001 -6.095394E-0001
 -7.481200E-0002  9.330702E-0001
 -1.203953E+0000  2.097350E+0000
 -2.577413E-0001  9.841532E-0001
 -1.825638E-0001 -4.362179E-0001
  1.228431E+0000  1.638814E+0000
 -6.588180E-0001  1.665129E+0000
 -1.107613E+0000  1.241242E+0000
  2.912060E-0001 -2.678343E-0001
  3.088818E+0000 -2.001093E+0000
  1.089568E+0000 -1.977611E+0000
 -1.280350E+0000 -1.432010E+0000
 -2.047049E+0000 -1.375080E+0000
 -1.840433E+0000 -8.200220E-0001
 -7.109357E-0001 -1.088860E+0000
  5.050056E-0001 -8.456357E-0001
  7.295524E-0001 -1.783693E+0000
  1.117692E+0000 -1.216151E+0000
  3.245599E-0001  1.197570E+0000
 -7.156129E-0001  1.556296E+0000
  8.990908E-0001  2.611051E+0000
  6.251248E-0001  1.552380E+0000
  9.039339E-0001 -2.767756E-0001
  9.018340E-0001 -5.757728E-0001
 -5.608174E-0001  9.626690E-0002
 -9.082232E-0001 -7.986621E-0002
  3.783073E-0001 -9.759900E-0001
 -2.754121E-0001  9.261419E-0001
 -1.068891E+0000  6.683163E-0001
  7.014895E-0001  1.276825E+0000
  2.194177E+0000  1.633400E+0000
  8.768181E-0001  2.635402E+0000
 -1.661973E+0000  3.016295E+0000
 -1.039098E+0000 -7.583959E-0002
 -4.076106E-0001 -4.478500E-0001
  2.081425E-0001  1.064890E-0001
 -1.404738E+0000 -6.170503E-0001
 -4.274437E-0001  2.041237E-0001
 -1.592113E-0001 -1.115301E+0000
  2.003611E+0000 -1.918699E+0000
  2.492966E+0000 -2.490048E+0000
  2.346145E-0002 -2.517301E+0000
 -2.313176E+0000 -3.383703E-0001
 -8.254397E-0001  1.447731E+0000
  2.973103E-0001  1.145444E+0000
  3.609416E+0000 -5.390998E-0001
  2.250325E+0000 -2.415758E-0001
  2.262678E-0001 -1.589459E+0000
 -8.702112E-0002 -8.400536E-0001
 -3.603215E-0001 -8.117606E-0001
 -8.162780E-0001  1.604884E+0000
 -3.361350E+0000  4.334931E-0001
  2.460484E-0001 -8.916315E-0001
 -2.434044E-0001 -1.719970E+0000
  5.921607E-0001 -4.395580E-0001
  2.371770E+0000  1.221115E+0000
  1.072463E+0000  1.861346E+0000
  1.905912E-0001  1.255104E+0000
  2.097768E+0000  5.983900E-0001
  2.090424E+0000  1.738673E+0000
  9.036441E-0001  3.577704E+0000
 -9.303492E-0001  3.028257E+0000
 -5.372693E-0001  2.285954E-0001
  1.722775E+0000  9.747251E-0001
  1.647828E+0000  1.715778E+0000
 -2.526558E+0000  1.329751E+0000
 -9.690411E-0001  4.041333E-0001
  1.478747E-0001  5.890765E-0001
  5.010368E-0001  7.706780E-0001
 -5.231639E-0001  3.951065E-0002
  1.080382E-0001  4.709145E-0001
  1.768032E+0000 -1.737310E-0001
  2.861070E+0000 -4.726930E-0001
  1.299823E+0000  2.099407E-0002
  6.215311E-0001 -2.123801E+0000
 -9.252839E-0001 -1.575811E+0000
  7.104403E-0001 -2.884781E-0001
  7.554365E-0001  1.211817E+0000
 -1.153347E+0000  2.339761E+0000
  1.542878E+0000  9.353020E-0002
  1.047858E+0000  3.365278E-0002
 -7.025219E-0001 -9.816749E-0001
  8.612651E-0001 -1.499488E+0000
  1.949824E+0000 -7.067851E-0001
 -1.919607E-0001  4.137272E-0002
 -2.477908E+0000 -1.247627E+0000
 -1.793901E+0000 -9.774643E-0001
 -7.808717E-0001  1.417693E+0000
  4.186490E-0001  1.602862E+0000
  5.155242E-0001  2.313744E+0000
  8.324786E-0001  3.824421E+0000
 -1.023995E+0000  4.231029E-0001
  1.445726E+0000  1.217528E-0001
  2.277524E+0000  8.056163E-0001
  1.718920E+0000  2.605712E+0000
 -7.371341E-0001  8.413382E-0001
 -3.213912E-0001 -1.040134E+0000
  5.886391E-0001 -8.014635E-0001
 -1.813515E+0000  4.335790E-0001
  7.060462E-0002 -2.181590E+0000
  2.763346E+0000 -2.013828E+0000
  3.977949E+0000  5.906228E-0001
 -1.596135E-0001 -1.469161E-0001
 -3.452526E+0000 -3.075164E-0002
 -6.897700E-0002 -1.171571E+0000
  3.142228E+0000 -5.577160E-0001
  2.406538E+0000 -2.285707E+0000
 -2.376107E+0000 -2.608345E+0000
 -2.790016E+0000 -2.449116E-0001
 -2.383955E+0000  8.057256E-0001
 -1.907843E+0000 -1.234713E+0000
  8.612681E-0001 -1.378776E+0000
  1.429821E+0000  1.543101E+0000
 -1.499982E+0000 -4.231370E-0001
 -1.811687E+0000 -4.961031E-0001
 -2.504129E-0001  3.926127E-0001
  2.200911E-0001  1.209435E+0000
  2.535696E+0000 -2.010240E+0000
  9.041931E-0003 -5.463904E-0001
 -8.913497E-0001  8.817267E-0001
  3.256635E-0001 -8.957192E-0001
  1.620222E-0001 -1.046395E+0000
 -1.316580E-0001 -2.342280E+0000
  1.011102E+0000 -2.937580E+0000
  1.381301E-0001 -2.687604E-0001
 -2.329989E+0000  4.744816E-0001
 -2.394866E+0000 -1.848861E+0000
 -1.320430E+0000 -2.063833E+0000
  3.351271E+0000 -2.924189E+0000
  1.924171E+0000 -2.700894E+0000
  4.595997E-0001 -4.200407E-0001
 -9.913798E-0001  1.398199E+0000
 -1.294345E+0000  2.135647E+0000
  1.105067E+0000  8.401187E-0001
  1.066735E+0000  3.910752E-0001
 -5.705000E-0001 -1.582589E+0000
 -2.038354E+0000 -2.111091E-0001
  5.642070E-0001 -9.278057E-0001
  3.052729E+0000 -1.874805E+0000
  2.098277E+0000 -4.694924E-0001
  1.832079E+0000 -4.581318E-0001
  9.369282E-0001 -1.059590E+0000
 -9.496078E-0001 -1.553144E+0000
 -1.147341E-0001 -1.322987E+0000
 -3.427097E-0001 -1.579942E+0000
  8.264361E-0001 -6.838579E-0001
 -2.035922E+0000  2.256013E+0000
 -4.018593E+0000  7.372517E-0001
 -3.932985E-0002  1.485390E+0000
 -2.283885E-0001  1.446646E+0000
  9.207083E-0001  1.097638E+0000
  6.501174E-0001 -1.367286E-0001
 -2.080517E-0001 -3.138610E-0001
 -1.372866E-0001 -1.001182E+0000
 -3.041722E-0001 -1.557397E+0000
 -3.171263E-0001  6.252264E-0001
  1.661659E+0000 -1.331229E+0000
  3.502463E-0001  2.519860E-0001
  7.042540E-0001 -8.775457E-0001
 -1.142274E+0000 -1.126415E+0000
 -6.305639E-0001 -1.037404E+0000
  5.282298E-0001 -1.227917E-0001
  4.271972E-0001  1.649977E+0000
 -8.262563E-0001  4.475291E-0001
 -3.486775E-0001  1.069507E+0000
  1.407537E-0001 -5.285608E-0001
 -4.049647E-0001 -1.088437E+0000
 -2.694935E-0001 -2.285659E+0000
  6.329875E-0001 -1.254992E+0000
  1.453760E+0000 -1.360932E-0001
  8.524280E-0001 -8.328403E-0001
 -4.788767E-0002 -2.368062E+0000
 -8.859396E-0001  1.526066E+0000
 -1.199521E+0000  1.859926E+0000
  6.707225E-0001  1.669919E+0000
  1.434672E+0000  7.503349E-0001
  2.089177E+0000  1.068252E+0000
  8.950735E-0001  1.376713E+0000
  1.371053E+0000  1.136622E+0000
  3.062260E-0001 -3.197997E-0001
  5.663189E-0001  1.028637E-0001
 -3.726358E-0001  3.195240E-0001
 -3.738604E-0001  2.029299E+0000
 -1.952550E+0000  5.443297E-0001
 -5.441372E-0001  2.404606E+0000
 -1.606304E+0000  2.027560E+0000
  5.668956E-0001  3.532712E-0001
  8.051901E-0001  9.188168E-0001
 -8.500609E-0001  1.536072E+0000
 -6.764545E-0001  1.104353E+0000
 -1.321838E+0000  1.141750E+0000
 -1.928932E+0000  5.710729E-0002
  8.115927E-0001 -9.301683E-0001
  4.993093E-0001 -1.628298E-0001
 -1.722613E-0002 -2.218391E+0000
  1.723332E+0000 -2.941756E-0001
  8.295146E-0001 -8.169465E-0001
 -9.091718E-0001 -5.947633E-0002
  1.358836E+0000 -9.826090E-0001
 -3.776682E-0001  2.272579E-0001
 -6.024815E-0001  1.337595E-0001
 -1.253153E-0001 -9.974286E-0001
  1.790339E+0000 -1.730854E+0000
  1.575066E+0000 -8.065609E-0001
  1.451534E+0000  3.767150E-0001
 -5.077300E-0001 -1.412633E+0000
 -1.714806E+0000 -2.418755E-0001
 -1.702319E+0000 -1.616839E+0000
 -3.915038E-0001 -1.275555E+0000
 -1.139523E+0000  1.165384E+0000
  3.631415E-0001  2.311845E+0000
  2.997690E-0001  6.457153E-0001
  2.253647E-0001 -2.937970E-0001
 -1.064190E+0000 -9.758898E-0001
  2.329640E-0001  2.756887E+0000
  1.190300E+0000  1.871378E+0000
  2.051105E+0000  7.987958E-0001
 -4.354333E-0001 -1.050260E-0001
 -6.608180E-0001 -1.864396E+0000
  1.279584E+0000  5.363584E-0001
 -1.326893E+0000  4.525806E-0001
 -2.545396E+0000  6.850478E-0001
 -1.016240E+0000  1.830702E-0001
 -2.123519E-0003 -5.340488E-0001
  2.358153E+0000 -4.024235E-0001
  6.284264E-0001  5.306236E-0001
 -2.558285E+0000 -3.521907E-0003
 -5.790010E-0002  1.114677E+0000
  1.336794E+0000 -2.578345E-0001
  2.573852E+0000  1.533952E+0000
 -5.035638E-0001  2.753060E+0000
 -2.166582E-0001  1.723955E+0000
 -1.483961E+0000 -1.134058E-0002
  8.480976E-0002  3.915975E-0001
 -1.680324E+0000 -2.741419E-0001
 -7.586059E-0001 -9.834141E-0001
 -5.928088E-0001 -9.291524E-0001
 -1.018196E+0000 -2.301304E+0000
  2.945171E-0001 -3.787530E-0001
  2.664178E+0000  9.506162E-0001
 -2.636763E-0001 -7.828258E-0001
 -4.967870E-0001  1.510426E-0001
  3.643171E-0001 -8.261413E-0001
  1.208546E+0000 -8.076280E-0001
 -9.940326E-0001  1.128981E-0001
 -1.144069E+0000 -1.919274E+0000
  1.932972E+0000 -9.847145E-0001
  1.113007E+0000  1.718282E+0000
  1.137279E-0001 -1.972340E-0001
 -1.102706E+0000 -4.861383E-0001
 -1.830690E+0000 -3.008450E-0001
 -2.721708E-0002 -1.524583E-0001
  1.774795E-0001  2.652458E+0000
  1.425970E+0000  1.310942E+0000
 -4.459953E-0001 -5.617673E-0001
  9.736361E-0001 -4.153508E-0001
  8.693423E-0001 -2.146201E+0000
  1.247651E+0000 -5.651188E-0001
 -1.179496E+0000  4.575571E-0001
 -1.829616E+0000 -1.430639E+0000
  2.454787E+0000 -5.303424E-0001
  3.111135E+0000  4.692310E-0001
 -1.249143E-0001 -9.602522E-0001
 -1.222446E+0000 -6.290267E-0001
 -2.226092E-0001 -1.295329E+0000
  2.093256E+0000 -4.994453E-0001
 -8.643343E-0001  9.739339E-0001
 -2.410805E+0000 -6.926945E-0001
 -1.963553E+0000 -3.583915E-0001
 -2.184563E-0001 -5.944078E-0001
  9.495419E-0001  1.036517E+0000
  1.134610E+0000  6.076837E-0001
  1.132592E+0000 -6.325471E-0001
  2.904849E+0000 -3.903225E-0002
  2.231601E+0000 -2.931542E-0001
 -1.353876E+0000  1.292686E-0001
 -1.540659E+0000 -5.459574E-0001
 -2.388002E-0001 -2.033199E+0000
  2.182842E+0000  4.613474E-0002
 -2.126023E-0001  1.135789E+0000
 -3.610992E-0001  8.601105E-0001
  8.046583E-0001 -8.730389E-0002
  3.378881E+0000 -6.564720E-0001
  3.710961E-0001 -1.088767E+0000
 -1.176208E+0000 -1.025634E+0000
 -7.410026E-0001 -1.952026E+0000
  1.891015E+0000 -3.243341E+0000
  1.627147E+0000 -2.849524E+0000
  5.387269E-0001 -6.790045E-0002
 -3.867624E+0000  9.768190E-0001
 -7.507139E-0001  3.939435E-0002
  1.471772E+0000  8.015348E-0001
  1.900248E+0000  1.560908E+0000
  1.113515E+0000  2.526002E+0000
 -1.591291E+0000  2.092648E+0000
 -1.246553E+0000  4.298596E-0001
  9.026184E-0001 -5.684438E-0001
  1.303234E+0000  5.455327E-0001
 -2.883652E+0000  6.305810E-0001
 -8.023559E-0001  8.431448E-0001
  1.058378E-0001  1.476647E+0000
 -1.832410E-0001  1.690442E+0000
 -2.733879E-0001  9.277421E-0002
  9.424736E-0001 -4.765825E-0001
  2.860889E-0001 -1.592970E+0000
  1.432730E+0000  5.829253E-0001
  1.024199E+0000 -8.966191E-0001
 -7.487736E-0001 -1.450362E+0000
 -2.444593E+0000 -3.347061E+0000
  1.414816E+0000 -2.597766E+0000
 -4.597035E-0001 -1.542945E+0000
  1.708020E+0000 -1.525120E-0001
 -1.973598E+0000  1.169812E+0000
 -5.776817E-0001 -1.435794E+0000
  3.315262E-0001 -6.052578E-0001
 -8.635001E-0001 -2.339640E-0001
 -7.596554E-0001  4.860400E-0002
  5.195514E-0001  3.114523E-0001
 -1.439838E+0000  8.520621E-0001
 -1.211237E+0000  6.209007E-0001
  2.494870E+0000 -6.554591E-0001
  1.012840E+0000  1.496351E+0000
 -4.586712E-0001  1.428475E+0000
 -7.414265E-0001  1.631042E-0001
 -4.860763E-0001  1.902297E-0001
  9.207147E-0001  6.307592E-0001
  1.379252E+0000  7.318781E-0001
 -5.305724E-0001 -6.743519E-0001
 -1.287666E+0000 -2.085810E+0000
  8.293399E-0001 -1.638868E+0000
  1.338423E+0000  8.501129E-0002
 -5.660476E-0001  5.150575E-0001
 -3.830267E-0001 -5.623163E-0001
  7.989469E-0002 -1.958523E+0000
 -7.490454E-0001 -7.675707E-0001
 -3.336337E-0001  1.078405E-0001
 -1.995286E-0001 -8.802353E-0001
  6.049109E-0001 -7.609533E-0001
  4.701794E-0001 -5.716439E-0001
 -2.152179E+0000 -7.416139E-0001
 -1.103727E+0000 -1.891121E+0000
 -4.892802E-0001 -3.561242E+0000
  3.282784E+0000 -2.428596E-0001
  1.633937E+0000 -1.672161E+0000
 -7.578397E-0001  1.466078E-0001
 -3.118445E+0000  1.975127E+0000
 -1.190536E+0000  4.682817E-0001
 -9.117832E-0001  5.592387E-0001
 -6.838363E-0001  1.786334E+0000
 -7.671363E-0001  2.456257E+0000
 -6.555446E-0001  5.783168E-0001
 -6.504083E-0001 -4.187971E-0001
 -3.715061E-0001 -8.219526E-0001
  6.876335E-0002  4.438426E-0001
 -1.495408E+0000  4.654097E-0001
 -3.155679E-0001  3.467959E-0001
  7.901136E-0001  1.759425E+0000
  1.283176E+0000  2.291028E+0000
  1.528996E-0001  3.986256E+0000
 -3.834131E-0002  2.857113E+0000
  1.532669E+0000  2.569922E+0000
 -3.851280E-0001  4.437569E+0000
 -1.569876E+0000  9.272588E-0001
  8.510733E-0001  9.736703E-0001
  1.856130E+0000  1.893149E-0002
  6.478030E-0001  1.767051E-0002
  7.944716E-0001  5.941529E-0001
 -1.944310E+0000  1.740538E+0000
  4.225772E-0001  2.295488E+0000
 -8.727460E-0001  5.690796E-0001
 -5.619310E-0001  1.231484E+0000
 -1.397926E+0000  5.914229E-0001
 -5.453794E-0001  8.604440E-0002
 -1.223814E+0000  1.651399E+0000
  5.463210E-0001  1.308489E+0000
 -3.506749E-0001  2.100695E+0000
 -6.289257E-0001  1.010663E+0000
  1.541502E+0000  9.813822E-0001
 -1.277224E+0000  3.443221E-0001
  4.930777E-0001  5.131997E-0001
 -4.393528E-0001 -2.619795E-0003
  1.893612E+0000  8.291681E-0001
  4.874458E-0001  4.264929E-0001
 -6.218241E-0001  2.999043E-0001
  1.177859E+0000  1.834540E+0000
  6.346457E-0002  7.137016E-0001
 -9.560719E-0001 -1.025920E+0000
  8.286031E-0001 -1.283634E+0000
 -1.104983E-0001 -6.307318E-0001
  1.179710E+0000 -1.247245E+0000
  1.528991E+0000  2.019137E+0000
 -1.715458E-0001  1.408668E+0000
 -7.960003E-0001  1.414481E+0000
  5.109980E-0001  4.433229E-0001
  9.762522E-0001 -3.880630E-0001
  5.222557E-0001 -8.769000E-0001
  1.340761E+0000 -6.178591E-0001
 -8.149713E-0001  6.179484E-0001
 -2.012694E-0001 -2.920712E-0001
 -8.432011E-0002  1.758476E-0002
 -1.796351E-0001 -3.884747E-0001
  8.890247E-0001  8.505018E-0001
 -1.810325E+0000 -3.613595E-0001
  3.222581E-0001 -1.257222E+0000
  5.115861E-0001  4.878578E-0001
 -1.924216E+0000 -9.434630E-0001
  4.657216E-0001 -2.222987E+0000
  9.693303E-0001 -5.841480E-0001
  5.814610E-0001  9.328662E-0002
 -1.120560E+0000  5.702961E-0001
  4.401129E-0002  5.872213E-0002
 -1.229587E+0000  3.927536E-0001
  1.179802E+0000 -6.719279E-0001
  4.333000E-0001 -1.072697E+0000
  7.045992E-0001 -2.005035E+0000
 -1.497529E+0000 -3.140908E-0002
 -7.416329E-0001 -3.266213E-0001
  3.028887E-0001  1.265582E+0000
 -1.070577E-0001  5.348614E-0001
  7.232101E-0001 -8.910673E-0001
  2.125806E-0001 -5.620022E-0001
 -2.933282E+0000  5.135409E-0001
 -2.339018E+0000  1.212034E+0000
 -1.930326E+0000 -1.555870E+0000
 -2.035935E-0001 -2.779225E-0001
 -8.219735E-0001 -7.008490E-0001
 -5.849426E-0001 -4.040104E-0001
  6.027092E-0001 -1.199199E+0000
  9.523003E-0001 -2.524392E+0000
  6.157657E-0001 -1.527443E+0000
  8.500521E-0001 -1.123780E+0000
 -1.138667E+0000  1.133317E+0000
 -2.174377E+0000  1.468751E+0000
 -7.625249E-0001  1.299060E+0000
  8.897169E-0001  1.076883E+0000
 -2.394208E-0001  1.308435E+0000
  7.381846E-0001  9.500265E-0001
  2.919282E-0001  5.567516E-0001
  9.864578E-0001 -2.129513E-0001
  2.423787E+0000 -2.091025E-0001
  1.011500E+0000  2.098426E-0001
 -3.013007E-0001 -1.070721E+0000
 -1.465784E-0001 -1.146743E+0000
  1.850911E+0000  8.386207E-0001
 -4.747511E-0001  7.768732E-0001
 -1.177558E+0000 -1.165011E+0000
  1.336541E+0000 -1.869316E+0000
 -1.282724E+0000  1.349771E+0000
 -2.720008E+0000  4.760789E-0001
 -1.046396E+0000  1.801554E+0000
  9.791596E-0001  6.103634E-0001
  7.260645E-0001  1.766034E+0000
 -8.874846E-0001  2.579595E+0000
 -1.881001E+0000  2.549154E-0001
 -1.610587E-0001 -6.601225E-0001
  1.359185E-0001 -1.636192E+0000
  1.641380E+0000  1.166546E+0000
  1.100661E+0000 -5.443969E-0003
  8.841233E-0001 -8.489569E-0001
  6.968552E-0001  8.250732E-0001
 -3.179904E-0001 -1.514860E+0000
 -5.049320E-0001 -2.326320E+0000
 -8.301017E-0001 -2.524432E+0000
  3.564103E-0001 -2.606040E+0000
  2.762451E-0001 -1.190425E+0000
 -1.836598E+0000 -1.104846E+0000
 -2.098774E+0000 -1.625643E+0000
 -1.926888E+0000 -3.908826E-0001
  2.075337E+0000  6.438212E-0001
  6.077432E-0001  1.741991E+0000
 -1.759095E+0000  2.667587E-0001
  9.369312E-0002 -4.000616E+0000
  1.625245E+0000 -3.232095E+0000
  2.590013E+0000  9.431570E-0003
 -1.583536E+0000  4.288566E-0001
 -7.316844E-0001  5.936229E-0001
  7.175226E-0001  2.244802E-0001
  2.109688E+0000 -1.934480E-0001
  2.062400E+0000 -5.920973E-0001
 -1.430539E+0000  4.253635E-0001
 -2.178052E+0000 -3.161619E-0001
  1.083583E+0000 -1.721433E-0001
  6.053388E-0001  3.246059E-0001
  5.572717E-0001  4.491993E-0001
  7.676124E-0001  2.554103E+0000
 -2.082919E+0000  2.790064E+0000
 -1.068978E+0000  2.992162E+0000
 -1.413322E+0000  1.721574E+0000
  7.840909E-0001  1.856244E+0000
  3.368466E+0000  5.151522E-0001
 -6.092560E-0001  6.112809E-0001
  5.777778E-0002  7.721052E-0001
 -2.554244E-0001 -7.304612E-0001
 -2.801261E+0000 -1.505426E+0000
  2.149144E-0001 -1.070745E+0000
 -6.420137E-0001  2.346026E+0000
 -5.844236E-0001  1.783607E-0001
  1.330913E+0000 -1.746950E+0000
 -7.628073E-0001 -4.232248E-0001
 -1.804857E+0000 -2.210729E-0001
  1.346152E+0000 -5.000093E-0001
  1.656257E+0000  3.939193E-0001
 -1.181844E+0000  1.279585E+0000
 -2.272871E+0000 -1.358576E-0001
  1.029337E+0000 -2.115156E+0000
  1.628953E+0000 -5.046767E-0001
 -2.615171E-0001 -3.095823E-0001
 -1.499982E+0000 -6.593768E-0002
 -5.440908E-0001  8.144778E-0001
  1.362567E+0000  1.643924E-0001
 -2.116196E-0001  9.618508E-0001
 -1.989581E+0000  1.238564E+0000
  3.498024E-0001 -5.659207E-0001
  1.756121E+0000  1.102753E+0000
  1.704773E+0000  1.163261E+0000
 -8.644500E-0001 -6.360370E-0002
 -1.654349E+0000  4.886772E-0001
  9.393423E-0001 -1.236491E+0000
  3.052669E-0001  2.429747E-0001
  1.498756E-0001 -1.700558E+0000
  3.220772E-0001 -1.065738E-0001
 -1.126514E+0000 -1.717852E+0000
 -2.090914E+0000  7.824645E-0001
 -1.197087E+0000 -5.978825E-0001
  7.064270E-0001 -1.439674E+0000
 -1.874719E+0000 -1.912972E+0000
 -3.224471E-0001  4.056188E-0001
 -2.233743E+0000  5.587631E-0001
 -1.296909E+0000  2.319395E-0001
  2.113298E+0000  1.261877E+0000
  8.288065E-0001  2.329909E+0000
 -7.709428E-0001  4.499425E-0001
 -1.191545E+0000 -5.254188E-0002
  1.397365E+0000  1.397106E+0000
 -9.513055E-0001  1.754863E+0000
 -7.098958E-0001  4.594169E-0002
  9.055703E-0001  1.056830E+0000
  1.084095E+0000  1.448920E+0000
  6.156098E-0002  6.259395E-0001
 -1.665548E+0000 -8.899976E-0002
  2.327419E+0000 -1.228756E+0000
 -1.133483E-0001  2.364237E+0000
 -1.521348E+0000  5.922420E-0001
 -5.534417E-0001 -5.775343E-0001
  3.031619E+0000 -1.007051E+0000
  6.647697E-0001  2.530717E-0001
 -5.743728E-0001 -1.060308E+0000
 -8.423249E-0001 -1.457515E-0001
  1.655466E-0001 -8.808873E-0001
 -1.031037E-0002  3.444758E-0001
 -1.133486E+0000  1.550886E+0000
 -1.925787E-0002 -6.849472E-0001
  2.101627E+0000  1.967219E+0000
 -9.376660E-0002  2.889013E+0000
 -3.354877E+0000  2.512742E+0000
 -1.230791E+0000  1.437412E+0000
  1.575225E+0000 -1.678490E-0001
  1.508045E+0000  5.702132E-0002
  1.185269E+0000 -7.834495E-0001
 -1.977735E+0000 -8.647153E-0001
 -1.073210E+0000  9.706812E-0001
  5.600088E-0001  1.527634E+0000
  6.365501E-0001  1.611011E+0000
  1.744298E+0000  1.395705E+0000
  2.433666E+0000 -1.361062E-0001
  6.632536E-0001  1.173264E+0000
 -2.293037E+0000  3.643179E+0000
 -4.147414E-0001  1.108127E+0000
  1.130931E+0000 -1.005368E-0001
  5.776207E-0001 -8.477931E-0001
  6.559949E-0001 -1.439406E+0000
  1.670024E-0001 -1.422848E+0000
 -1.200264E-0001  7.778888E-0001
 -2.682411E+0000  2.435398E+0000
 -3.931252E-0001  1.519410E+0000
  1.157751E+0000 -5.526825E-0002
  1.013371E+0000 -3.878717E-0001
 -8.134042E-0001 -2.717425E+0000
  2.968883E-0001 -1.126324E+0000
 -2.047781E+0000 -1.480225E+0000
 -5.624446E-0001 -3.252752E+0000
  4.690973E-0001 -8.745146E-0001
  6.601418E-0001 -3.117486E-0001
  4.852732E-0001  6.336554E-0001
  3.978830E-0001 -8.405142E-0001
 -4.439113E-0001 -1.522223E-0001
  4.007504E-0001  6.168161E-0003
  1.593969E+0000  5.606945E-0001
  4.345611E-0001  6.129112E-0001
 -1.312363E-0001  1.524411E+0000
 -1.776627E+0000 -1.177866E+0000
  1.445707E+0000 -1.202595E+0000
  1.984495E+0000  5.911502E-0001
 -7.307168E-0001  6.261055E-0001
  5.394149E-0001 -7.948815E-0001
  1.218921E+0000  1.800450E+0000
 -1.908429E+0000  2.064782E+0000
 -3.394128E+0000  4.691064E-0003
 -1.173042E+0000 -3.779085E-0001
  5.597287E-0002 -1.531296E+0000
  2.354785E+0000 -7.404713E-0001
  1.469719E+0000 -2.663903E-0001
  7.432143E-0002 -1.789066E+0000
 -3.145208E-0001  4.634413E-0002
  2.900129E-0001  5.109989E-0001
  3.911440E-0001  8.597383E-0001
 -1.461657E+0000  5.422937E-0002
 -1.380154E+0000  1.110493E+0000
 -1.139255E+0000 -9.607654E-0001
 -4.581897E-0001 -1.641284E+0000
  1.311373E+0000 -1.343260E-0001
  4.381799E-0001 -2.066070E+0000
  1.562594E-0001 -2.859400E+0000
  2.613034E-0002 -2.390003E+0000
  1.254164E-0001 -2.386396E+0000
  5.655558E-0001 -4.978009E-0001
 -4.482653E-0002  1.138088E+0000
 -1.904548E+0000  9.885345E-0001
  6.470131E-0001 -1.094692E+0000
 -2.286490E-0001 -5.881751E-0001
  1.360169E+0000  7.153906E-0001
 -2.523517E-0001  4.524673E-0001
 -3.220820E-0001 -6.356161E-0001
 -3.177483E-0001 -6.947324E-0001
  7.697969E-0001  1.171769E+0000
 -9.247649E-0001  3.634862E-0001
 -1.888133E-0001 -7.380321E-0001
  6.671654E-0001  2.467387E-0002
  1.367431E+0000  1.609871E+0000
 -4.154754E-0001  8.951075E-0001
 -2.341275E-0001 -1.181398E+0000
  1.705709E+0000 -4.122589E-0002
  1.426872E+0000  1.334952E+0000
 -2.765492E-0002  1.760550E+0000
 -1.369795E+0000 -3.627909E-0001
  8.312966E-0001 -4.885302E-0002
  1.822305E+0000 -1.549882E-0001
 -3.803160E-0002 -2.004765E-0001
  9.833280E-0002 -2.798651E-0001
  1.544099E+0000 -8.810234E-0001
 -1.907246E-0002  2.832604E-0001
 -1.860110E-0001  9.467474E-0001
  6.546915E-0001  1.029603E+0000
 -1.280315E+0000  4.274444E+0000
 -2.679914E+0000  2.600093E+0000
  1.203717E-0001  1.117260E+0000
  1.860394E+0000  4.854198E-0001
  2.975063E+0000 -3.355558E-0001
 -1.608411E+0000  1.380178E-0001
  7.683397E-0002  6.947695E-0001
  1.239946E+0000  8.403412E-0001
  3.332964E-0001  1.424236E+0000
  2.463144E-0001  1.408259E+0000
  1.507704E+0000  9.698253E-0001
 -2.594344E-0001 -2.611374E-0001
 -1.757644E+0000  9.957151E-0001
 -1.508782E+0000  4.418283E-0001
  2.603643E-0001 -7.437487E-0002
  1.635515E+0000  1.653254E+0000
  2.332840E+0000  1.581167E+0000
 -1.664399E+0000 -7.639960E-0002
 -1.916239E+0000 -4.608874E-0001
 -3.535354E-0001  7.934330E-0001
  1.007899E+0000  1.222170E+0000
 -4.018228E-0001  3.171684E-0002
  1.570245E-0001  6.031829E-0002
 -1.553140E-0002 -9.945182E-0002
 -1.602055E+0000 -1.978823E-0001
  1.000065E+0000 -6.241440E-0001
  8.204478E-0001  5.274444E-0001
 -9.555087E-0001 -7.606432E-0001
 -6.316679E-0001 -1.673597E-0001
 -1.242289E+0000  1.248289E+0000
 -1.486386E+0000 -4.904400E-0001
  5.818587E-0001  4.118875E-0001
  1.062503E+0000 -1.711348E-0001
  3.925144E-0001  1.340765E+0000
 -1.986375E+0000 -2.128293E-0001
 -6.510007E-0001 -1.415324E+0000
  2.434180E+0000 -2.292548E-0001
  9.505253E-0001 -1.438051E+0000
 -1.577636E+0000 -9.169751E-0001
 -3.434133E+0000 -8.778021E-0002
 -2.762634E+0000 -8.993677E-0002
 -5.850303E-0001  1.348220E+0000
  2.671906E+0000  1.330648E+0000
  2.734334E+0000  2.355328E+0000
 -1.547407E+0000  2.474742E+0000
 -2.603524E+0000 -6.880184E-0001
 -6.756180E-0001  1.124276E-0001
  1.755892E+0000  6.214680E-0001
  1.923577E+0000 -2.876351E-0002
  3.292910E-0001  4.937694E-0001
 -1.379483E+0000 -1.200275E-0001
  8.984269E-0001 -4.272596E-0001
  2.653883E-0001 -1.511853E+0000
  1.308572E+0000 -1.171375E+0000
  3.036352E-0001 -2.128841E-0001
 -8.705997E-0001  8.061680E-0001
 -8.474455E-0001  1.330742E+0000
  5.682289E-0001  2.314197E+0000
 -1.456202E+0000  1.444406E+0000
 -1.551378E+0000  8.595010E-0001
 -1.463763E+0000  1.485046E-0001
 -4.121218E-0001  1.704615E+0000
  7.254402E-0001  3.423290E+0000
 -1.870018E+0000  2.333205E+0000
  8.810238E-0001  1.888121E+0000
 -3.269108E-0001  4.310980E-0001
 -9.529556E-0001  1.587074E+0000
  2.791781E-0001 -1.210312E+0000
  2.126823E+0000  4.427142E-0001
 -3.097693E-0001 -2.461341E+0000
  4.670213E-0001 -3.108562E+0000
 -2.874902E-0001 -2.210528E+0000
 -9.932586E-0001 -2.932040E+0000
 -1.997030E+0000 -1.426127E+0000
 -3.416225E+0000 -1.011002E+0000
 -6.341325E-0001  1.813561E-0001
  1.120547E+0000 -1.884509E-0001
  1.042297E+0000 -9.376942E-0001
  1.620773E+0000 -2.838200E-0001
  5.318122E-0001  6.948030E-0001
  8.768381E-0001  1.411337E+0000
 -1.582464E-0001  8.416548E-0003
  8.198653E-0001 -5.834896E-0001
  2.263478E+0000  9.414986E-0001
  9.270474E-0001 -4.981798E-0001
  8.884656E-0001 -1.607710E-0001
  9.595004E-0001  7.946041E-0002
 -7.023240E-0001  1.896978E-0001
  1.833843E+0000 -3.035524E-0001
  9.764753E-0001  2.103888E+0000
 -1.266497E+0000  4.598762E-0001
 -1.720407E+0000  6.689503E-0001
 -2.041661E+0000 -8.435688E-0001
  3.663807E-0001 -2.952712E-0001
 -1.265297E+0000  5.394930E-0001
 -2.711081E+0000 -1.169719E+0000
 -9.264002E-0001 -2.170501E+0000
  9.594819E-0001 -3.558408E-0001
  1.345042E+0000 -1.190908E+0000
 -1.028305E+0000 -8.013588E-0001
 -5.916528E-0001 -7.850065E-0001
 -1.453215E+0000 -1.932356E+0000
 -8.154288E-0002  5.807116E-0001
  7.747378E-0001  3.464578E-0001
  8.593886E-0001  3.681154E-0001
 -2.214732E-0001  9.645398E-0001
 -1.590577E+0000 -4.778757E-0001
  4.288030E-0001 -1.630139E+0000
  2.182493E+0000  6.851280E-0001
 -4.431064E-0001  1.419142E+0000
 -2.558661E+0000 -1.290638E+0000
  4.041349E-0001 -1.770495E+0000
  8.404099E-0001  2.449705E-0001
 -5.946563E-0001  9.953933E-0001
 -1.738986E+0000  7.005649E-0003
  1.531809E+0000 -3.344907E+0000
 -1.018781E+0000 -1.369823E+0000
 -1.117729E+0000 -3.544225E-0001
 -5.289819E-0001  2.078045E+0000
 -1.098706E+0000  4.129490E-0001
 -2.608371E-0001  4.757150E-0001
  1.484688E+0000 -6.723178E-0001
  1.038464E+0000  1.808011E-0001
 -1.314625E+0000  1.266309E+0000
 -2.243441E+0000  3.415016E-0002
  1.488629E+0000  1.392042E-0001
  4.465461E-0001 -4.766146E-0001
  7.075091E-0001 -3.372643E-0001
  7.697446E-0001 -1.492675E+0000
  6.750191E-0001 -1.755582E+0000
 -6.969290E-0001  1.278638E+0000
 -1.887415E+0000 -6.044526E-0001
 -4.379861E-0002 -1.459188E+0000
  5.606501E-0001 -3.743343E-0001
  4.369004E-0001  3.907427E-0001
 -1.009403E+0000  1.739367E-0001
 -1.994432E+0000  2.126377E+0000
 -1.893286E+0000  3.433771E-0001
  2.185975E+0000 -4.397576E-0001
  2.166672E+0000 -5.941004E-0003
 -1.736986E-0001 -1.554675E-0001
 -1.027900E+0000 -1.640832E+0000
 -5.977920E-0001 -2.382257E+0000
  1.199653E+0000 -1.377485E+0000
  2.590354E-0001 -1.326266E+0000
  9.628269E-0001 -1.535090E+0000
 -2.955932E+0000 -2.900461E+0000
 -3.110707E+0000 -1.351004E+0000
  6.483422E-0001 -4.233232E-0001
  5.399969E-0001  8.870860E-0001
  6.885729E-0001 -6.342308E-0001
 -8.863815E-0001 -3.329909E-0001
  6.327847E-0001 -1.895672E+0000
  3.758927E-0001  3.198356E-0001
  1.380509E+0000 -2.353741E-0001
  2.718352E-0001 -1.410373E+0000
 -8.410749E-0001 -2.489641E+0000
  1.058573E+0000 -3.569704E+0000
  1.771084E+0000 -9.151792E-0001
 -8.712299E-0001 -2.037070E-0002
 -1.607922E+0000 -3.003349E-0001
 -9.928842E-0001  1.719758E-0001
  1.147483E+0000 -1.147568E+0000
  1.582064E+0000  1.760002E+0000
 -2.766203E+0000  1.378461E+0000
 -1.097387E+0000  3.488465E-0001
 -1.429112E-0001 -1.408489E+0000
  2.212004E+0000  1.583241E+0000
 -6.008333E-0001 -3.768197E-0001
 -2.996419E+0000 -8.586664E-0001
 -2.220928E-0001 -2.100310E-0001
  6.515142E-0001  1.327033E+0000
 -5.000120E-0003  3.357908E-0001
 -4.770735E-0001  8.447861E-0001
 -1.841127E+0000 -6.530501E-0001
 -1.542825E+0000 -9.101798E-0001
 -1.581538E+0000  1.542006E+0000
 -3.402311E-0001  3.185712E-0001
  8.499018E-0001 -1.297421E-0001
  1.277574E-0001  1.418440E+0000
 -1.098254E+0000  2.018742E+0000
  8.189595E-0001 -3.477815E-0002
  1.135250E+0000 -2.987737E-0001
  8.083456E-0001  4.821826E-0001
  1.926541E+0000  1.173064E+0000
  1.902788E+0000  1.127046E+0000
 -2.942294E-0001  3.860357E-0001
 -8.948904E-0001  1.352530E-0001
 -5.539805E-0001 -6.576031E-0001
  1.048559E+0000  7.520982E-0002
  2.389447E-0001  1.043340E-0001
  1.940293E+0000  7.062798E-0001
  1.862293E+0000 -8.530915E-0001
 -2.625053E-0001 -6.179502E-0001
 -4.657568E-0001 -1.867808E+0000
 -3.534780E-0001 -1.332495E+0000
  1.411363E+0000 -1.254418E+0000
  1.318862E+0000 -7.438601E-0001
 -2.177955E-0001  1.013644E-0001
 -1.069601E+0000  7.112738E-0001
 -8.031276E-0001  6.753704E-0001
 -9.159870E-0001  1.693236E+0000
 -4.092780E-0002  1.089325E+0000
 -1.221648E+0000 -2.663603E-0001
  7.308572E-0001 -4.618051E-0002
  3.933607E+0000 -4.195785E-0001
  2.069284E+0000  5.659411E-0001
 -1.416448E+0000 -7.061216E-0001
 -6.607393E-0001 -2.178447E+0000
  1.198700E+0000 -1.199584E+0000
  2.500096E+0000 -2.607198E+0000
 -8.378722E-0001  3.449725E-0001
 -2.603756E-0001  8.036439E-0001
  1.857707E-0001  1.496194E+0000
  1.203540E+0000  3.153486E-0001
  3.915100E-0001 -2.033981E+0000
 -5.789100E-0001 -8.475705E-0001
 -1.490703E+0000 -2.746149E+0000
 -4.116869E-0001 -2.185128E+0000
 -1.825815E+0000  8.752124E-0001
 -3.603666E-0001  1.785755E+0000
  1.369315E+0000  3.316998E+0000
  2.136267E+0000  1.559626E+0000
  9.688325E-0001 -3.651366E-0001
  1.108607E-0001  8.482624E-0001
 -2.079100E+0000  2.160322E-0001
 -1.467913E+0000 -7.744608E-0001
  9.423032E-0001 -9.504495E-0003
 -8.549807E-0001  7.216018E-0001
  1.732114E-0001  1.755235E+0000
 -6.590881E-0001  1.654067E+0000
  4.149206E-0001 -2.310580E+0000
  3.250118E+0000 -9.586539E-0001
  1.577166E+0000  7.189490E-0001
 -1.832065E+0000 -4.863302E-0001
 -1.053688E+0000 -3.339159E+0000
 -1.391689E-0001 -8.623590E-0001
 -8.456846E-0002 -3.986796E-0001
 -1.982045E+0000 -6.620355E-0001
 -1.506477E+0000  3.178567E-0001
  2.282566E+0000 -4.416880E-0001
  2.433112E+0000  1.509124E+0000
  8.786934E-0001  1.401343E+0000
 -1.076535E+0000  2.134859E+0000
 -4.657557E-0001  3.441685E+0000
 -1.177352E+0000  3.751854E+0000
 -1.652910E+0000  2.676057E+0000
  7.063920E-0001  3.007851E+0000
  1.579656E+0000  7.293353E-0001
  2.188716E+0000 -3.639077E-0001
 -1.119775E+0000 -1.459818E-0001
  5.072103E-0003 -1.487596E+0000
 -3.635914E-0001 -3.351614E-0001
  3.049455E+0000 -4.000342E-0001
  2.783460E+0000  2.752327E-0001
  4.819703E-0001 -1.242623E+0000
 -1.445354E+0000 -2.949576E+0000
 -6.653933E-0001 -2.638538E+0000
  1.227835E+0000 -1.928474E+0000
  1.820808E+0000 -1.626403E+0000
 -5.427685E-0001  3.810429E-0001
 -1.830137E+0000  5.487884E-0001
 -9.563323E-0001 -1.234642E+0000
 -4.178041E-0001 -1.007888E+0000
 -4.992158E-0001 -2.431068E+0000
  5.160164E-0001 -2.752166E+0000
 -1.884178E+0000 -2.301507E+0000
 -1.471753E+0000 -9.866935E-0001
  1.854550E+0000 -1.043377E+0000
  8.083590E-0001 -1.206706E+0000
  2.363695E-0001  3.218441E-0001
 -1.277979E+0000 -8.699410E-0001
 -1.841892E+0000 -6.512631E-0001
 -8.634768E-0001 -1.563625E+0000
  2.496654E+0000  4.237773E-0001
 -3.735380E-0001  1.273641E+0000
 -1.995077E+0000  7.055711E-0001
 -1.567198E+0000 -5.715998E-0001
  1.480974E+0000 -8.454985E-0002
  1.329508E+0000  1.808839E+0000
  4.952178E-0001  2.882845E+0000
  2.083169E-0001  1.873540E+0000
  9.187327E-0001  1.244815E+0000
  3.393949E-0001 -4.037651E-0001
  6.274518E-0001  4.073122E-0001
  1.938433E+0000 -1.305431E-0001
  5.518460E-0001 -3.495525E-0001
 -6.968726E-0001  7.803218E-0001
  6.701187E-0001  1.808786E+0000
 -6.698522E-0002 -4.245246E-0001
 -8.431310E-0001  2.607780E-0001
  1.403226E+0000  1.985426E+0000
 -1.171517E-0001  1.384399E+0000
 -7.692170E-0001 -4.516475E-0001
 -7.016637E-0001 -4.163231E-0001
  8.952421E-0001 -1.750420E+0000
  2.310905E+0000 -2.453950E+0000
  1.850483E+0000 -2.661476E+0000
  4.544412E-0001 -2.705961E+0000
 -5.075648E-0001 -1.339606E+0000
 -5.100959E-0001  6.073337E-0001
  5.820285E-0001  2.804588E+0000
 -1.213175E-0001  9.014506E-0001
  2.970497E-0001 -3.756726E-0001
  2.872784E-0001 -5.517363E-0001
  4.105938E-0001 -8.840482E-0001
  1.683147E+0000 -3.134298E+0000
  1.108834E+0000 -2.219589E+0000
 -8.251207E-0001 -1.143056E+0000
  3.980059E-0001 -1.658078E+0000
  1.382256E+0000 -3.100226E+0000
  2.200428E+0000 -1.432145E+0000
 -5.946325E-0001  7.116087E-0001
 -3.456673E+0000 -7.145013E-0001
 -2.118649E+0000 -7.557261E-0001
  1.643238E+0000 -7.404113E-0001
  1.386931E+0000  7.024116E-0001
  6.777274E-0001  1.240846E+0000
 -2.353056E+0000  1.353004E+0000
 -2.476102E+0000 -4.222598E-0002
  4.823509E-0001  6.330161E-0002
  1.637806E+0000  4.357222E-0001
 -3.587711E-0001  1.383702E-0001
 -1.131980E+0000 -6.028808E-0001
 -1.809712E+0000  1.131651E+0000
 -1.942823E+0000  1.489008E+0000
 -7.377873E-0001  1.673200E+0000
 -5.851398E-0002  1.742301E+0000
 -2.715832E-0001 -5.936214E-0001
 -3.186259E-0001  1.335101E+0000
 -4.235895E-0001  1.114013E+0000
 -6.848509E-0001  2.143336E+0000
  1.005966E-0002  4.727980E-0001
  1.875957E+0000  2.243646E+0000
 -1.147174E+0000  3.558256E-0001
  8.651558E-0001  6.329437E-0001
  1.141448E+0000 -3.078598E-0001
  9.585338E-0001 -3.166627E-0001
  2.423532E-0001  1.555410E-0001
 -1.869756E+0000 -1.314256E+0000
 -9.603533E-0001 -4.090470E-0001
  1.982337E+0000 -8.241965E-0001
  3.330176E-0001  2.079344E-0001
  1.513980E+0000  7.180034E-0001
 -5.835096E-0001 -4.506463E-0001
 -9.833952E-0001 -9.921844E-0001
 -1.646409E-0001  1.789819E-0002
 -2.735047E-0001 -9.445420E-0002
  1.545918E-0002  1.252603E+0000
 -1.003103E+0000  1.710441E+0000
 -1.020585E+0000  6.141495E-0001
  1.092871E-0002 -1.105998E-0001
  2.301439E+0000 -1.821378E+0000
  3.128729E+0000  7.963171E-0002
 -1.327934E+0000  1.668288E-0001
 -2.463714E+0000 -2.650832E-0001
  7.511879E-0001 -8.634800E-0001
  3.580817E+0000  8.612960E-0001
  1.131043E+0000  1.222959E+0000
 -2.115344E+0000  1.695703E-0002
 -2.799139E+0000  2.540445E-0001
 -1.482961E+0000 -5.749982E-0001
 -5.718442E-0001 -1.344701E+0000
 -2.855327E-0001  4.132362E-0001
 -4.570264E-0001  1.646147E-0001
  1.758451E+0000  4.121586E-0001
  4.537673E-0001  1.996675E+0000
 -6.068249E-0001  2.394248E+0000
  4.102725E-0001  1.210321E+0000
  1.106250E+0000  8.759033E-0001
 -2.020761E-0001 -1.169409E+0000
  9.310401E-0001 -1.598646E+0000
  9.034659E-0001  7.666942E-0001
 -1.209254E+0000  1.170619E+0000
 -3.033396E+0000  2.307610E+0000
 -9.607719E-0001 -1.053876E+0000
  1.904601E+0000 -1.299006E-0001
  8.620560E-0001 -9.612081E-0001
 -2.712665E-0001 -4.250467E-0001
  1.537240E-0001 -4.316691E-0001
 -2.042033E+0000 -2.516242E+0000
  1.056556E-0001 -1.326104E+0000
  6.653233E-0001  1.689135E-0001
  7.301656E-0001  2.257784E+0000
 -1.842006E+0000  6.831900E-0001
  9.077392E-0003 -2.107370E-0001
  1.650608E+0000  9.238441E-0001
  2.427164E+0000  1.477947E+0000
 -1.417130E+0000 -5.532187E-0001
  5.305428E-0001 -1.378449E+0000
  4.583369E-0001  2.673203E-0001
 -1.362562E+0000  1.949475E+0000
 -9.286661E-0001  2.425237E+0000
  1.136950E+0000  1.758722E+0000
  2.406260E+0000  2.239790E+0000
  1.540222E+0000  1.912225E+0000
  1.256001E+0000  9.283062E-0001
  7.261484E-0001  2.033289E+0000
 -1.629769E+0000  1.750400E+0000
 -2.871068E-0001  9.735006E-0001
 -5.309817E-0001 -1.014586E+0000
  1.213643E+0000 -1.120794E+0000
 -6.654581E-0001 -8.515201E-0001
  3.552713E-0001 -1.936125E+0000
  2.489717E+0000 -1.267397E+0000
  1.787665E+0000  1.070268E+0000
 -1.727284E-0001  6.419077E-0001
 -1.015269E+0000 -1.701526E+0000
 -1.724405E+0000 -7.439147E-0001
 -9.838309E-0001 -8.391151E-0001
  1.168651E+0000  2.210359E-0001
  8.901618E-0001  1.333836E+0000
  3.947707E-0001  3.490458E-0001
 -1.337959E+0000  3.772972E-0002
  1.400458E+0000  2.111611E+0000
 -1.008997E+0000  6.084382E-0001
 -1.106266E+0000  9.281294E-0001
 -1.671682E+0000 -1.092259E-0002
 -1.313649E+0000  2.034460E-0001
 -4.690846E-0001  8.614983E-0001
  2.825780E+0000 -1.075176E+0000
  8.225261E-0001  4.433247E-0001
 -2.058850E+0000 -1.120276E+0000
 -2.484712E+0000  5.480777E-0001
  6.457811E-0001 -1.574386E+0000
  1.368184E+0000  7.646814E-0001
  1.165242E+0000  1.127945E-0001
 -1.707058E+0000  7.997214E-0001
 -4.317243E+0000 -1.217184E+0000
 -1.600466E+0000 -4.310092E-0001
 -6.481325E-0001 -2.054799E+0000
  3.664609E+0000  1.416078E+0000
  2.681662E+0000  2.798042E+0000
 -2.915750E+0000  1.561557E+0000
 -1.706510E+0000 -1.587604E+0000
  1.955985E+0000 -8.346512E-0001
  1.130431E+0000 -3.879081E-0001
  1.310085E+0000 -2.016044E+0000
  1.284525E+0000  8.718165E-0001
  3.288374E-0001  1.213579E+0000
  3.072020E-0001  6.036571E-0001
  1.095127E+0000 -1.299306E+0000
 -1.730491E-0001  1.257612E+0000
 -1.427347E+0000  8.042273E-0001
 -7.966924E-0001  5.484196E-0003
 -1.181991E+0000  4.215273E-0001
 -3.116738E+0000 -7.022857E-0002
 -1.641266E+0000 -2.476444E+0000
  5.329023E-0001  6.839712E-0002
  4.417303E-0001  2.132437E+0000
 -3.986065E-0001  7.453987E-0001
 -1.396228E-0001 -1.698717E+0000
  1.835933E+0000 -7.688336E-0001
  1.856198E+0000  7.112222E-0002
 -2.744444E+0000  1.930348E-0001
 -1.579715E+0000 -4.328224E-0001
  2.466605E-0001  2.154902E-0001
 -9.041512E-0001 -9.068631E-0002
 -3.595816E-0001 -7.543746E-0001
  1.612699E+0000  1.152385E+0000
  9.340835E-0001  4.297804E-0001
 -1.880681E-0001  6.562577E-0001
 -1.894938E+0000 -5.102267E-0001
 -8.292052E-0001 -2.081473E+0000
  1.322754E+0000 -1.800328E+0000
 -6.119587E-0001 -1.371427E+0000
 -6.856566E-0001 -6.470505E-0001
 -5.021532E-0002  1.337319E+0000
 -1.121493E+0000  6.213228E-0001
 -1.684169E+0000 -5.326940E-0001
  2.580645E-0001 -1.581775E+0000
  1.113663E+0000 -6.508516E-0001
 -1.143710E+0000  2.891133E-0001
 -7.356911E-0001  1.184418E+0000
  1.208362E+0000 -5.630295E-0001
  6.995406E-0001 -2.066345E-0001
  9.324056E-0001  6.205471E-0001
  1.152662E+0000  1.177432E+0000
 -1.600365E-0001  1.809416E+0000
 -1.022198E+0000 -1.108440E+0000
  1.523728E+0000 -1.263603E+0000
  2.330052E+0000 -1.909959E-0001
 -5.487158E-0001  2.042903E-0001
 -8.803447E-0001 -1.298800E+0000
  1.136333E+0000 -1.576493E+0000
  4.151381E-0001 -2.009915E+0000
  1.768336E+0000 -9.720596E-0001
  1.487801E+0000 -4.840850E-0001
  3.169714E-0001  6.463371E-0001
 -1.936579E+0000  7.981341E-0001
 -2.805096E-0001  9.792087E-0001
  1.254605E+0000 -8.548410E-0001
  2.492272E+0000 -5.054154E-0001
  8.567687E-0002  2.987657E-0001
 -2.886264E+0000 -2.204040E+0000
 -1.909163E+0000 -1.342722E+0000
  2.445219E-0001 -1.079634E+0000
  1.822145E+0000 -8.786356E-0001
  1.363983E+0000 -4.685486E-0001
  9.930229E-0001  8.643040E-0001
 -8.318725E-0001 -1.126791E+0000
 -4.476158E-0001 -1.723116E-0001
  1.334565E+0000  1.670317E+0000
 -4.350695E-0001  9.281443E-0001
  7.581694E-0001 -5.612143E-0002
  1.123021E+0000 -5.500327E-0001
 -1.938925E+0000  2.650485E-0001
  8.471263E-0001  6.423098E-0001
  1.627634E-0001  2.376682E+0000
  6.021230E-0001  1.753288E-0001
  1.286502E+0000 -6.986643E-0001
  1.199676E+0000 -1.827423E-0001
 -4.291717E-0001  1.657160E-0001
 -2.689323E+0000 -2.420224E+0000
  7.719058E-0001 -1.373520E+0000
  7.687538E-0001 -3.328169E-0001
  1.638985E+0000  1.491151E-0001
 -7.173191E-0001 -1.376338E+0000
 -2.495879E+0000 -4.981687E-0001
 -1.809098E+0000 -1.440924E+0000
  2.449248E+0000  2.436721E-0001
  2.044419E+0000 -5.556232E-0001
  2.843667E+0000  2.055909E-0001
 -1.799320E+0000  1.197003E+0000
 -2.922723E+0000  9.505951E-0001
 -1.197740E+0000 -5.271083E-0001
  1.605166E+0000  1.019126E+0000
  2.680347E-0001  1.749344E+0000
 -4.283843E-0001  8.514798E-0001
  1.782495E+0000 -1.208003E+0000
  7.893133E-0001 -8.292483E-0001
  3.711074E-0001 -1.531593E+0000
 -4.235845E-0001 -2.619807E+0000
 -1.551646E+0000 -2.287641E+0000
  6.568718E-0001 -1.852849E+0000
  1.534545E+0000 -1.262224E+0000
  2.238357E+0000 -2.113745E+0000
  3.464305E-0001 -1.320612E+0000
 -1.192621E+0000 -6.201541E-0001
 -4.658934E-0001  2.060730E+0000
 -2.881741E+0000  4.448574E-0001
  3.039636E-0001 -8.287714E-0002
  1.458858E+0000  1.972953E+0000
 -3.747463E+0000  1.875341E+0000
 -1.382166E+0000  6.774053E-0001
 -4.124624E-0001  1.804755E+0000
  1.593353E-0001  1.597342E+0000
 -1.638103E+0000  2.986740E+0000
  1.742538E+0000  3.893135E+0000
  5.650433E-0001  3.034291E+0000
  2.510266E-0002  2.302628E+0000
  1.348492E+0000  9.470303E-0001
  2.426951E-0001  7.364448E-0001
  1.306956E+0000  1.087086E+0000
 -1.538412E+0000 -6.145131E-0001
 -1.288816E+0000 -2.278985E-0001
 -2.464696E-0001 -1.688926E+0000
  5.733285E-0001 -4.155657E-0001
  4.856177E-0001 -1.302720E+0000
  1.796862E-0001 -2.106159E+0000
 -7.578810E-0001 -3.120138E+0000
 -2.039165E-0002 -1.887801E+0000
 -1.469514E+0000 -3.119903E+0000
 -2.991943E+0000 -1.404816E+0000
  9.478977E-0001 -1.332608E+0000
  1.358691E+0000  6.458237E-0001
 -7.668350E-0001 -1.184782E+0000
 -2.829925E-0001 -2.818388E-0001
 -7.736479E-0001 -8.137428E-0001
  3.708401E-0001 -2.117435E+0000
  1.096138E+0000 -5.604761E-0001
  2.852119E-0001  1.969986E+0000
  4.221715E-0002  1.016797E+0000
 -7.976924E-0001  1.344093E+0000
 -8.286564E-0002 -1.477645E-0001
 -2.619922E-0001 -1.960919E-0001
  1.372660E-0001  1.009084E+0000
  7.969486E-0001  1.705087E+0000
  1.945620E+0000 -2.843615E-0001
  2.092108E-0001 -1.565654E-0002
 -1.336021E+0000  1.512911E+0000
  8.049905E-0001 -8.678990E-0001
  1.676542E+0000 -1.629874E+0000
  1.208015E+0000 -1.505479E+0000
 -3.451667E-0001 -1.251765E+0000
 -1.910827E+0000  5.053620E-0001
 -3.502898E-0001  3.154231E-0001
 -2.920988E-0002  1.209611E+0000
  1.501262E+0000 -3.985508E-0001
  1.163177E+0000 -2.492878E-0001
  8.672651E-0001  5.822214E-0002
  1.576877E+0000 -8.588532E-0002
 -7.945037E-0001 -1.051367E+0000
 -1.307557E+0000 -2.593128E+0000
  1.410711E+0000 -3.455343E-0001
  5.360539E-0001  3.989854E-0001
  5.128703E-0003  4.470232E-0001
 -8.413158E-0001 -4.140993E-0001
 -2.367136E+0000  1.185667E+0000
 -2.181160E+0000  1.274185E+0000
  6.431725E-0001 -2.433188E-0001
  2.260666E+0000  1.181817E-0001
  9.417003E-0001  2.709297E-0001
 -1.681055E+0000 -1.826893E+0000
 -2.229615E+0000  2.480093E-0002
 -6.484238E-0001 -1.390224E+0000
  1.370381E+0000 -1.032292E+0000
  3.198666E+0000 -9.949161E-0001
  1.424807E+0000 -7.667225E-0001
  6.655214E-0001 -1.446456E+0000
 -9.076122E-0001 -1.652424E+0000
 -7.509593E-0001 -1.958343E+0000
 -5.055033E-0001  1.510098E-0002
 -4.298967E-0001  1.457394E+0000
 -1.499655E+0000 -4.733433E-0001
  4.100487E-0001 -1.551809E+0000
  6.169265E-0001  8.435947E-0002
  1.001142E+0000  1.044393E+0000
 -1.437894E+0000  1.756331E+0000
 -2.447185E+0000 -5.171435E-0001
  1.133132E+0000 -7.867495E-0001
 -1.081732E+0000 -3.102159E-0001
 -7.221449E-0001  6.549406E-0002
 -8.702392E-0001  7.729828E-0001
 -1.447859E+0000  1.270480E+0000
 -2.179586E+0000  1.482027E+0000
 -8.234387E-0001  4.531473E-0001
  2.536041E+0000  1.335882E+0000
  2.172856E+0000 -2.392195E-0001
  1.200291E+0000  2.847387E-0001
 -1.607711E+0000  1.538364E+0000
 -8.298280E-0001  6.356222E-0001
  2.325304E+0000  8.205283E-0001
  2.859666E+0000 -2.120536E+0000
  1.923103E+0000 -2.225467E+0000
  6.275765E-0001 -2.669400E+0000
  6.318227E-0001  1.324364E-0001
 -5.910514E-0001  1.262874E+0000
 -2.702110E+0000 -5.627900E-0001
 -7.342261E-0001 -3.596096E-0001
  1.955801E+0000 -5.013981E-0001
  1.058131E+0000 -9.827585E-0001
  6.031619E-0001 -2.696673E-0001
 -9.594900E-0001 -6.317654E-0001
 -1.006870E+0000 -8.671338E-0001
 -5.177599E-0003  4.066992E-0002
  3.136857E-0001 -2.091369E-0001
  2.462393E-0001  2.566497E+0000
  2.077990E-0001 -2.293742E-0001
  1.165062E+0000  1.401147E+0000
  1.273644E+0000  1.596112E+0000
  5.033603E-0001  9.841328E-0001
  1.592324E+0000  5.705137E-0001
  1.116775E+0000  1.361042E-0001
 -1.516106E+0000  1.803060E+0000
 -4.234825E+0000  6.623704E-0001
 -2.101738E-0001 -1.531349E+0000
  1.823049E+0000 -2.731021E-0001
 -1.052219E+0000  8.854760E-0001
 -3.595399E+0000 -1.721198E+0000
  3.525236E-0001 -2.426173E+0000
  3.567260E+0000 -1.854343E+0000
  2.719129E+0000  3.502022E-0001
 -2.745090E+0000 -1.522496E+0000
 -5.098975E-0001 -4.182892E-0001
  1.377876E+0000  3.873847E-0001
  6.293002E-0001  2.714806E+0000
 -7.910240E-0001  5.901196E-0001
 -6.189341E-0001  7.311680E-0001
 -1.185001E+0000  6.150181E-0001
  1.477622E-0001  1.023314E+0000
 -1.657152E+0000 -1.422963E-0001
 -1.687260E+0000  1.846765E+0000
 -9.708838E-0002  1.042358E+0000
 -1.146112E-0001  2.500030E+0000
  1.632722E+0000  2.145536E+0000
 -5.157080E-0001  2.912641E+0000
 -1.942459E+0000  2.417651E+0000
 -3.949397E-0001  3.074538E+0000
 -7.627437E-0001  1.713690E+0000
  1.923840E-0002  2.326241E+0000
  9.351863E-0001  2.638144E+0000
  9.903001E-0001  8.098250E-0001
  1.349870E+0000 -1.922675E-0001
  1.292990E+0000  1.203346E+0000
  5.988592E-0001 -3.497144E-0002
 -3.307610E-0001  1.070277E-0001
 -2.229279E+0000 -2.513283E-0001
 -1.210731E-0001 -1.691559E+0000
  3.127890E-0001 -1.224836E+0000
  6.974025E-0001  6.989685E-0002
  1.040079E+0000  2.141248E+0000
 -8.796790E-0001  1.650566E+0000
  9.761974E-0001 -9.861297E-0001
  1.673826E+0000 -5.171783E-0001
 -1.088282E+0000 -1.322619E+0000
 -2.831212E+0000 -1.737980E+0000
 -9.543104E-0001 -1.477416E+0000
  5.879125E-0001 -7.817491E-0001
 -1.442668E+0000  1.082119E+0000
 -1.415927E+0000  6.356086E-0001
  3.832751E-0001  2.011957E+0000
  3.676195E-0001  6.876408E-0001
 -2.280472E+0000 -6.768160E-0001
 -1.870507E+0000 -4.394399E-0001
 -1.679260E-0001  6.439553E-0001
  2.559311E+0000  2.606857E+0000
  2.007613E-0001  1.273496E+0000
  9.469742E-0001  2.531320E+0000
 -1.703409E-0001  5.071012E-0001
 -2.217786E-0001  6.967277E-0001
  2.007162E+0000  8.568749E-0001
  1.199730E+0000  1.888133E+0000
 -1.152858E+0000  1.127332E+0000
 -3.069636E-0001  5.024755E-0001
  1.302192E+0000 -1.668242E+0000
  2.042664E+0000 -2.213033E+0000
 -8.744051E-0001  1.570781E+0000
 -2.630519E+0000  1.162344E+0000
 -1.205062E+0000 -3.071814E-0001
  3.154693E+0000  9.343127E-0001
  1.469265E+0000  8.085589E-0001
 -1.195624E+0000  1.562169E-0001
 -6.052950E-0001 -6.697799E-0001
  4.901057E-0002 -7.136281E-0001
 -5.319396E-0001 -1.862634E-0001
 -1.971056E+0000  2.084762E+0000
 -1.890826E+0000  1.705954E+0000
 -7.974342E-0001 -5.351290E-0002
 -4.673369E-0001 -7.969135E-0001
 -2.940075E-0001  1.084980E+0000
  2.199420E-0001 -4.258612E-0001
  7.432312E-0001  5.529494E-0001
  3.916273E-0001 -2.211253E-0001
  2.730466E+0000 -9.646041E-0003
 -9.317272E-0001  1.846198E+0000
 -4.101476E+0000 -5.674745E-0002
  9.842504E-0002 -1.619868E-0001
  3.728664E+0000  1.337437E-0002
  6.912236E-0001  2.223619E+0000
 -2.024600E+0000  2.379029E+0000
  1.796367E+0000  6.034896E-0001
  1.529209E+0000  1.415930E+0000
  4.352799E-0001  1.071928E-0001
  3.032606E-0001 -1.988363E+0000
  1.874929E+0000  7.859306E-0001
  1.285818E+0000 -1.120764E+0000
 -2.290094E-0001 -1.515504E+0000
  1.979622E+0000 -5.198683E-0001
 -8.511907E-0002  1.462949E+0000
 -1.173285E+0000 -4.910124E-0001
  7.791419E-0001 -4.486456E-0001
  1.432460E+0000 -1.070106E+0000
  9.585379E-0001  4.875387E-0001
  7.700484E-0002 -1.233274E+0000
  2.916139E-0001  9.059257E-0003
 -1.306347E+0000  1.516426E+0000
 -3.915873E+0000  2.401824E+0000
 -2.402540E+0000  1.336855E+0000
  1.624832E+0000  2.761021E-0001
  1.572234E+0000  1.712364E+0000
 -5.230456E-0001  2.470788E+0000
 -3.471211E+0000  2.957459E+0000
 -1.965895E+0000  1.250577E+0000
  3.644178E-0001  1.270455E+0000
  2.254737E+0000  1.530278E+0000
 -1.692494E+0000  2.625001E+0000
 -3.113888E+0000 -1.414648E-0001
 -8.504262E-0001 -1.135462E+0000
  2.590277E+0000  4.618149E-0002
  8.739092E-0001  9.121080E-0001
  1.945802E+0000  2.046260E+0000
 -1.303484E-0001  1.132457E+0000
 -1.611847E+0000  1.090620E+0000
  9.394539E-0001 -1.105392E+0000
  3.990501E+0000  1.353512E+0000
  9.051884E-0001  1.041493E+0000
 -2.713028E+0000  2.104576E+0000
 -2.784622E+0000 -9.749599E-0001
  3.155647E+0000 -8.722671E-0001
  2.789655E+0000  2.316487E-0001
 -1.882951E+0000 -4.396949E-0001
 -1.953908E+0000 -3.549541E-0001
 -2.120726E+0000 -1.270487E+0000
  1.869811E+0000  1.660329E+0000
  1.912153E-0001  1.875578E+0000
 -2.648746E+0000  2.351171E+0000
 -1.283007E+0000  1.303126E-0001
  2.515183E-0002  2.286900E-0001
  5.636358E-0001  1.793650E-0001
 -1.681099E+0000  1.765035E+0000
  1.790359E-0002  1.237337E+0000
  1.423638E+0000  1.540072E+0000
 -8.221910E-0001  1.626328E+0000
 -1.293262E+0000 -3.983424E-0002
  4.675238E-0001 -3.087458E-0001
  1.272992E-0001 -1.225895E+0000
  1.016770E+0000 -2.543742E+0000
  2.396705E+0000 -8.785764E-0001
 -7.161778E-0001  6.856001E-0001
 -1.790910E+0000  8.125154E-0001
  1.353077E+0000 -1.251041E+0000
  1.195807E+0000  2.266250E-0001
 -1.807543E+0000  7.969851E-0001
 -9.869380E-0001 -9.097845E-0001
  1.746580E+0000 -2.995866E+0000
  2.506287E+0000 -1.856154E+0000
  5.714346E-0001  4.243195E-0001
 -1.834267E+0000 -6.710749E-0001
 -5.329766E-0001 -1.591353E+0000
  1.230074E+0000 -2.737556E-0001
 -3.959266E-0001  7.118546E-0001
  9.554103E-0004  1.680241E+0000
  1.116553E+0000  5.434462E-0001
 -8.285968E-0001  5.148523E-0002
  1.046122E+0000 -2.176415E-0001
  3.897055E+0000  9.441790E-0001
  1.437192E+0000  1.352955E+0000
 -7.007944E-0001  2.580231E+0000
 -1.446979E+0000  2.315018E+0000
  1.968311E+0000 -9.380615E-0001
  3.151662E+0000 -2.081913E+0000
  1.941452E+0000 -1.160409E+0000
 -2.434283E+0000  3.038817E-0001
 -3.675714E+0000 -7.712631E-0001
 -4.068517E-0001 -3.769733E+0000
  2.451392E+0000 -4.624197E-0001
 -2.845963E-0002  5.219303E-0001
 -1.928486E+0000 -6.836452E-0001
  3.495387E-0001 -3.490524E-0001
  3.330899E+0000  2.518204E+0000
 -1.350522E+0000  1.745414E+0000
 -7.537370E-0001  3.000868E-0001
  1.892646E+0000  9.433082E-0001
 -1.675705E+0000  1.498399E+0000
 -2.022786E+0000  1.630010E+0000
 -7.418209E-0002  1.152327E+0000
  2.117306E+0000  9.771968E-0001
  1.274656E+0000  1.927359E+0000
  9.032946E-0001  1.422143E-0001
  1.884929E+0000 -1.189558E+0000
  2.288117E+0000  9.472852E-0002
  4.211204E-0001 -3.988697E-0001
 -1.310152E+0000 -1.918416E+0000
 -8.811589E-0001 -1.618374E+0000
 -3.629510E-0001 -1.888722E+0000
  1.936666E+0000 -2.147866E+0000
 -8.218040E-0001  1.957725E-0001
 -1.233835E+0000  8.179420E-0001
  2.101191E+0000 -1.170670E+0000
  3.485242E-0001 -3.089527E-0001
 -5.109957E-0002 -1.365237E+0000
 -1.643428E+0000 -2.354501E+0000
 -1.086304E+0000  1.795326E-0001
 -1.896153E+0000  5.725351E-0001
 -1.872947E+0000 -5.125330E-0001
  4.507769E-0001  1.071595E+0000
  1.051592E+0000  1.379340E+0000
 -1.238005E+0000  3.010766E+0000
 -2.131019E+0000 -2.648075E-0001
  1.123598E+0000 -9.189650E-0002
  3.365908E+0000  1.570506E+0000
 -2.743521E-0001  3.006468E+0000
 -2.074840E+0000  1.586724E+0000
 -1.860964E+0000  1.116721E+0000
  2.220597E+0000  6.633591E-0001
  2.477962E+0000  3.681553E-0001
  3.232191E+0000 -1.582960E-0001
 -4.970364E-0001 -9.584750E-0001
 -1.450752E+0000 -1.837374E+0000
  5.702669E-0001 -2.458471E-0001
  1.330428E-0001  1.202120E+0000
 -1.191803E+0000  8.611194E-0001
 -2.162805E+0000  2.531733E+0000
 -2.544558E+0000  1.844872E+0000
 -1.029201E+0000  1.548973E+0000
  1.530771E+0000  1.893403E+0000
 -1.475611E+0000  2.565867E+0000
 -4.177796E-0001  6.301532E-0001
  2.559877E+0000  1.893502E+0000
 -7.471589E-0001  1.408458E+0000
 -1.322146E+0000 -1.498239E-0001
  1.472039E+0000 -1.455064E+0000
  2.119088E+0000 -4.879074E-0001
 -9.520029E-0001  6.989943E-0001
 -3.127838E-0001  5.964911E-0001
  7.886064E-0001  5.464148E-0002
  2.552711E-0001  1.464542E+0000
 -9.773053E-0001  3.320872E+0000
  9.646886E-0001  2.486774E+0000
  2.270706E+0000  1.915295E+0000
  6.788865E-0001 -1.869039E+0000
 -3.332295E-0001 -1.020969E+0000
 -1.948278E+0000 -2.238393E-0001
  8.671271E-0003 -1.375931E+0000
  7.578878E-0001  4.035593E-0001
  1.689538E+0000  4.820161E-0001
  2.426002E+0000  5.470617E-0001
 -4.904499E-0002  1.864091E+0000
 -7.762630E-0001  9.193360E-0001
 -1.463092E-0001  3.652876E-0001
 -5.553843E-0001  1.624592E+0000
 -2.693439E+0000  1.203895E+0000
 -3.442591E-0002 -1.163710E+0000
  5.080906E+0000 -3.974734E-0001
  3.202813E+0000  1.046219E+0000
 -1.321950E+0000  2.182893E+0000
 -2.968660E+0000 -3.512080E+0000
  7.691191E-0001 -3.173664E+0000
 -3.077505E-0002 -9.207415E-0001
 -2.053101E-0001 -6.407369E-0001
 -8.787678E-0001  4.503560E-0001
 -6.597415E-0001  1.275052E+0000
 -1.884369E+0000  1.736333E+0000
  3.320076E-0001  1.781284E-0001
  6.210148E-0001  2.089908E+0000
  5.951370E-0001  1.665900E+0000
 -2.958522E-0001  1.162912E+0000
 -9.405620E-0001  1.529548E+0000
 -4.070402E-0001  6.429197E-0001
 -1.066976E+0000  1.711120E+0000
 -1.060243E+0000  3.546884E-0001
  6.816985E-0001  5.505361E-0001
  3.494206E-0001  1.239895E+0000
 -5.454570E-0001 -9.304383E-0002
 -7.947928E-0001 -6.795977E-0001
 -8.938931E-0001 -1.015548E+0000
 -1.038947E+0000 -3.299305E+0000
  2.245332E+0000 -2.606079E+0000
  2.412025E+0000 -1.832649E+0000
 -3.438510E+0000 -9.147143E-0001
 -2.354057E+0000 -2.848304E-0001
 -8.032011E-0001 -1.032132E+0000
 -4.496516E-0001  3.259310E-0001
  4.173027E-0001 -5.278015E-0001
  6.969876E-0002 -8.846408E-0001
 -6.405746E-0001 -2.502528E+0000
  2.541359E-0001  7.732813E-0002
 -2.654118E-0001  2.504508E+0000
 -2.845807E-0001  1.978708E+0000
  4.575306E-0002 -1.432226E+0000
  6.350923E-0001 -1.098389E+0000
 -1.816016E+0000 -7.903970E-0001
  5.104215E-0001  7.697668E-0001
 -2.694160E+0000 -1.994574E-0001
 -8.217350E-0001  3.350187E-0001
 -1.871624E-0001 -6.688146E-0001
  8.686449E-0001 -1.896821E-0001
  8.803064E-0001 -8.825591E-0001
 -1.032000E+0000 -3.791854E-0001
  9.992221E-0001 -1.105415E+0000
  1.280180E-0001  5.108006E-0001
 -1.022883E+0000  2.490597E+0000
 -1.076144E+0000  2.215499E+0000
 -4.839314E-0001  8.369154E-0001
  4.454230E-0001 -1.976357E+0000
 -1.296502E-0001  9.111137E-0002
 -4.947960E-0001  1.058153E+0000
 -5.048666E-0002  8.075604E-0001
  7.408613E-0001  1.468950E+0000
  1.888127E+0000  3.452770E-0001
  8.820537E-0002  2.866715E-0001
  9.488437E-0001 -1.107825E+0000
  1.431965E+0000  1.112674E+0000
 -7.809646E-0001  3.655085E-0001
  2.145661E-0001  1.374341E-0001
  4.898122E-0001  1.543078E+0000
 -1.261600E+0000 -1.677424E-0002
 -1.131446E+0000 -1.996685E+0000
  1.997451E+0000 -6.348292E-0002
  1.058689E+0000  7.371945E-0001
  2.354014E-0001  3.937586E-0002
  7.888866E-0001 -3.390225E-0002
  8.569826E-0001 -9.839097E-0001
  9.053229E-0001 -2.153543E+0000
 -1.737723E-0001 -2.500009E+0000
  1.934061E+0000 -1.719614E-0001
 -1.781333E+0000 -2.186133E-0001
 -1.753225E+0000  1.197547E-0001
 -6.350162E-0001  1.565272E+0000
  1.480061E+0000  9.259071E-0001
  1.700089E+0000  1.193008E+0000
  1.996811E+0000 -1.616793E+0000
 -1.303226E+0000 -8.432870E-0001
  3.348729E-0001 -1.408000E+0000
 -2.961633E-0003 -8.533785E-0001
  1.877032E+0000 -5.632544E-0002
 -1.053821E+0000 -2.754313E-0001
 -1.956677E+0000  8.986541E-0001
 -1.110095E+0000  6.735168E-0001
  7.665155E-0002  1.213478E+0000
  1.259593E+0000 -1.219728E-0001
  7.353540E-0001  9.741019E-0002
 -3.966288E-0002  2.545699E+0000
  5.046133E-0001  1.093707E+0000
  1.693668E+0000  2.622799E+0000
 -2.165296E+0000  1.864358E+0000
  7.946263E-0002  1.222528E+0000
 -4.014686E-0001  9.325457E-0002
  1.428621E+0000 -6.704947E-0001
 -7.417195E-0001 -8.371458E-0001
  1.624348E+0000  2.264902E-0001
  6.522048E-0001  6.558656E-0001
 -1.185714E+0000 -6.052831E-0001
 -1.086715E+0000 -2.642621E-0001
 -4.419424E-0001 -2.695698E+0000
 -1.331978E+0000 -1.837465E+0000
 -2.850465E+0000 -1.373314E+0000
  2.240256E+0000 -4.073174E-0001
  3.423849E+0000  1.589641E+0000
  1.559563E+0000  8.261871E-0001
 -3.048786E+0000 -3.374948E-0001
 -1.639871E+0000 -1.766863E+0000
  1.423848E+0000 -3.381618E-0001
  1.164428E+0000  1.075634E+0000
 -2.310838E-0001  9.217891E-0001
 -2.307133E+0000 -1.129670E+0000
 -1.214022E-0001 -2.192662E+0000
  1.483058E+0000 -3.513624E-0001
 -9.585364E-0001  1.079842E+0000
 -1.052876E+0000 -1.265834E+0000
  8.259479E-0001 -1.324409E+0000
  1.300119E+0000 -1.296916E-0001
 -2.025910E-0001  6.787072E-0001
  1.374042E+0000  9.776125E-0001
  8.170234E-0001  4.157191E-0001
  5.130207E-0001  7.643764E-0001
 -4.599355E-0001  8.423149E-0001
 -1.845730E+0000  1.182394E+0000
 -1.809533E+0000 -4.014042E-0001
  1.510995E+0000 -2.079833E+0000
  6.145763E-0001 -8.185530E-0001
  3.012196E-0001 -9.838003E-0001
 -2.392604E+0000 -4.835571E-0001
 -9.994431E-0001 -2.815375E+0000
  8.968035E-0001 -2.131645E+0000
  1.078824E+0000 -2.425296E-0001
  5.776045E-0001 -1.417277E+0000
  1.884162E-0001 -1.187303E+0000
 -1.402028E+0000 -1.142610E+0000
 -1.858869E+0000  3.845967E-0001
  1.184355E-0001  8.994742E-0002
 -1.561583E+0000  5.262063E-0001
 -1.502343E+0000  4.607346E-0001
  7.394152E-0001  1.887584E+0000
  4.268059E-0001  2.506088E+0000
  8.422892E-0001  2.081381E+0000
  2.470854E+0000  1.705560E+0000
 -3.105711E-0001  8.418683E-0001
 -1.822381E+0000  4.942223E-0001
 -8.192135E-0001 -5.347290E-0001
  4.796142E-0001 -4.187613E-0002
 -5.598224E-0001 -1.250640E+0000
 -5.538026E-0001 -2.177068E+0000
 -3.457105E-0001 -2.650705E+0000
  2.523249E+0000 -3.112204E+0000
  8.599120E-0001  1.034240E+0000
 -3.979045E+0000 -7.741734E-0001
 -3.928551E+0000 -1.639128E+0000
 -7.820627E-0002 -6.841896E-0002
  1.508077E+0000  7.101030E-0001
  1.017790E+0000 -1.412844E-0001
 -1.926644E+0000  2.115674E+0000
 -1.069719E+0000  4.043300E-0001
 -1.051691E-0001 -5.225266E-0001
  1.576618E+0000 -1.108437E-0001
  1.124305E+0000  1.374402E+0000
  2.125977E+0000  1.617662E+0000
 -1.202235E+0000  1.636386E-0001
 -1.166969E+0000  1.016181E+0000
 -1.241746E+0000  6.176472E-0001
  8.658548E-0001  2.664460E-0001
  2.820843E+0000 -2.552967E-0001
  1.384742E+0000  3.229676E-0001
 -1.153764E+0000  5.798682E-0001
 -1.590024E+0000 -7.476368E-0001
  5.957404E-0001 -1.648856E+0000
 -3.768146E-0001 -4.989710E-0001
 -1.540906E+0000  3.044138E+0000
  3.267896E-0001  1.837476E+0000
 -5.012624E-0002  1.445455E+0000
 -4.047018E-0001 -2.172077E-0001
  1.674371E+0000 -1.200383E+0000
  1.171389E-0001 -3.217076E+0000
 -6.877690E-0001 -2.445145E+0000
 -1.403750E+0000 -2.019449E+0000
 -1.171826E+0000 -2.501946E+0000
 -2.383902E+0000  5.913394E-0001
 -2.083390E+0000  9.377164E-0001
 -7.364222E-0001 -1.358010E+0000
  4.056541E-0001 -1.642117E+0000
  1.324820E+0000  1.863501E-0001
 -1.458411E+0000  1.405369E+0000
 -1.785444E+0000 -2.290954E-0001
 -9.765794E-0001 -5.439487E-0001
  3.585530E-0001 -6.218575E-0001
  1.192828E+0000  1.393011E+0000
  1.162515E+0000  1.248252E+0000
 -9.373921E-0001  2.139278E-0001
 -6.396646E-0001  3.206016E-0001
  3.007909E-0001 -8.422838E-0001
  8.115949E-0001 -8.955868E-0001
  7.193268E-0001  1.186129E+0000
 -1.749985E+0000  5.979404E-0001
 -2.586834E+0000  9.055011E-0002
 -9.443584E-0001 -3.142696E-0001
  1.064900E+0000 -2.069164E-0001
  9.269575E-0001  1.152735E+0000
  1.097355E+0000  1.218676E+0000
 -7.674652E-0001  1.272867E+0000
 -4.702624E-0001 -9.549778E-0001
 -2.944919E-0001 -2.381034E+0000
  1.819769E-0001 -4.018257E+0000
  3.414849E+0000 -2.749647E+0000
  7.963528E-0001 -4.422302E-0001
 -7.363087E-0001 -6.219594E-0001
 -1.823449E+0000 -2.774257E-0001
 -4.440551E-0001  2.074766E+0000
  2.362359E+0000  1.723931E+0000
  1.618298E+0000 -1.328884E-0001
  1.714924E+0000 -1.147117E+0000
  2.897852E+0000 -8.175096E-0002
 -5.605981E-0001 -4.142269E-0001
 -1.246023E+0000 -7.670414E-0001
  1.289947E+0000 -1.274336E+0000
  4.606028E-0001 -4.210015E-0001
 -2.973798E-0001 -1.647448E-0001
  1.895735E-0001 -3.935807E-0001
  5.367732E-0001  1.994582E+0000
 -9.266756E-0001  4.282379E-0001
 -7.796418E-0002  4.076038E-0001
 -2.218461E-0001 -2.981137E-0001
 -3.626932E-0001 -2.461136E-0001
  1.480046E+0000 -7.647787E-0001
  3.516015E-0001  7.483695E-0001
 -1.644112E+0000  1.599155E-0001
 -9.779688E-0001 -7.869814E-0001
  2.128398E+0000  1.128630E+0000
  4.008601E-0001  3.006354E+0000
 -9.621977E-0001  2.582486E+0000
 -2.709300E-0001 -1.073354E-0001
  2.100809E+0000 -1.718606E+0000
  2.673430E+0000 -1.589544E+0000
  1.239292E+0000 -2.674629E-0001
 -1.972406E+0000 -1.081090E+0000
 -1.564176E+0000 -2.239624E+0000
 -1.634151E+0000 -1.732821E+0000
  2.905137E-0001 -3.492905E-0001
  2.051923E+0000 -3.471429E-0001
 -4.197964E-0001 -9.711989E-0001
 -8.455061E-0001 -3.840586E-0001
 -1.093737E+0000  2.957366E-0001
 -5.190004E-0001  2.168096E+0000
  8.153280E-0001  8.991822E-0001
  1.337288E+0000  1.451114E+0000
 -3.426941E-0002  2.339639E+0000
 -1.614385E+0000  5.219940E-0001
 -1.595546E+0000  1.583958E+0000
  8.094346E-0001  5.942975E-0001
  2.435367E+0000  5.721412E-0001
  1.886877E+0000  1.269530E+0000
  1.140549E+0000  1.862356E+0000
 -1.964772E+0000  1.988211E+0000
  6.012218E-0001  1.642434E+0000
  7.152968E-0001  1.563277E+0000
  1.949802E+0000  2.323311E+0000
 -1.274027E+0000  9.263465E-0001
 -2.147217E+0000  1.611179E+0000
  4.886073E-0001  3.367845E+0000
  2.817038E+0000  2.267115E+0000
  1.078033E+0000  1.097265E+0000
  2.023978E+0000  5.315810E-0001
  5.001146E-0001 -5.114768E-0001
  6.297958E-0001 -2.934908E-0001
  8.106411E-0001 -4.353463E-0001
  1.086327E+0000  1.472535E+0000
  5.385375E-0002  8.130599E-0001
 -1.211124E+0000 -1.416493E-0001
  2.426884E+0000 -1.647587E+0000
  1.243939E+0000  1.461957E+0000
 -7.083573E-0001  1.301240E+0000
 -9.327090E-0001 -1.065142E+0000
 -1.730232E+0000 -1.611694E+0000
 -1.859018E+0000  4.896934E-0002
  8.627731E-0001  2.312326E-0002
  1.125332E+0000 -6.161268E-0002
 -4.675650E-0001 -3.110411E-0001
  9.279595E-0001  3.289901E-0001
  8.606042E-0001  1.748993E-0001
 -6.666801E-0001 -1.690884E+0000
  1.240230E-0001 -1.828520E+0000
 -1.900700E+0000 -7.652966E-0001
 -9.594944E-0001 -1.540899E-0001
  1.320347E+0000  3.168425E-0001
  1.828190E+0000  1.219293E+0000
 -9.978670E-0001  7.347400E-0001
 -3.593781E+0000 -1.101139E+0000
  1.051207E+0000 -8.051683E-0001
  2.097962E+0000 -2.008669E+0000
  2.734708E-0001 -1.061403E+0000
 -1.484750E+0000  6.952731E-0001
 -2.273854E+0000 -1.311375E+0000
  2.068773E+0000 -2.655477E+0000
  1.692321E+0000 -2.744914E-0001
  1.473513E-0001  3.731881E-0001
 -2.003781E+0000  3.579886E-0001
 -2.416960E+0000  1.140047E+0000
 -1.186475E+0000  1.369373E+0000
 -2.552827E+0000  1.089660E+0000
  4.210098E-0001  2.079338E+0000
  5.742034E-0001  2.661080E-0001
  1.303398E+0000  7.215411E-0002
  2.436767E-0001 -2.117427E+0000
  8.643454E-0001 -2.411633E-0001
  2.064377E+0000  8.637257E-0001
  1.410015E+0000  2.110232E+0000
 -2.551520E+0000  2.125232E-0002
 -2.411999E+0000 -1.147621E-0001
 -7.053930E-0001 -2.615033E-0001
  1.873449E+0000  1.065104E+0000
  1.965710E+0000 -1.730908E-0002
 -9.700193E-0001 -3.310753E-0001
  9.295270E-0002 -1.486007E+0000
  1.186944E+0000  2.251142E-0001
  1.455982E+0000  2.593264E+0000
 -9.645966E-0001 -9.038110E-0001
  5.599185E-0001 -5.982904E-0001
  1.775375E+0000  2.399594E+0000
  1.318869E+0000  3.516312E+0000
 -5.095674E-0001  2.941539E+0000
 -9.695816E-0001  1.566062E+0000
  8.618140E-0002 -1.201739E+0000
  2.671228E+0000 -2.387898E+0000
  1.947474E+0000  1.156882E+0000
 -1.292921E+0000 -2.323984E+0000
  2.715916E-0001 -3.163093E+0000
 -4.820824E-0001 -2.420009E+0000
 -1.060979E+0000 -2.435156E+0000
 -5.131266E-0001 -2.412621E+0000
 -6.056368E-0001  6.960785E-0001
  1.072667E+0000  1.936327E-0001
  5.144519E-0001 -3.526667E-0001
  1.238920E-0001  5.086201E-0002
 -1.320627E-0001 -2.048788E+0000
  1.857250E-0001 -1.485535E+0000
  2.161347E+0000  4.671468E-0002
 -1.308781E+0000  1.824941E+0000
 -3.305351E+0000  6.171063E-0001
  5.455559E-0001 -4.505346E-0001
  1.433119E+0000  1.106980E+0000
  1.673701E+0000  4.763806E-0001
  1.955192E+0000  2.023953E+0000
 -6.967021E-0001  5.246736E-0001
 -1.328233E+0000  1.740335E-0001
  1.619299E+0000 -8.933857E-0001
  1.809273E+0000 -4.247446E-0002
  1.184500E-0001  9.879923E-0001
 -9.728861E-0001 -1.024597E+0000
  1.068360E-0001 -1.013635E+0000
 -3.430002E+0000 -1.910235E+0000
  3.931994E-0001 -4.614776E-0001
  1.579305E+0000  7.287668E-0001
 -1.026329E+0000  2.181012E+0000
 -1.066744E+0000  1.447957E+0000
  2.391970E+0000  1.001558E+0000
  1.210013E+0000  5.057023E-0001
  1.381858E+0000 -1.123244E+0000
 -2.719248E-0001  1.378952E+0000
 -1.617655E+0000  4.035993E-0001
  6.353882E-0001  1.155549E-0001
  2.267237E+0000 -8.533325E-0001
  1.669464E+0000  1.451366E-0001
  7.524944E-0001 -6.405224E-0001
  7.869052E-0001  1.866293E-0001
  1.933094E+0000 -9.686075E-0001
  2.918451E-0001 -9.784968E-0001
 -2.414916E+0000 -1.177375E+0000
 -2.840528E+0000 -3.337444E-0001
 -1.310350E+0000 -8.803110E-0003
 -8.748771E-0002 -1.850200E+0000
  1.560116E+0000  2.713212E-0002
  1.506018E+0000  1.070668E+0000
 -2.128515E+0000  6.395072E-0001
  1.508480E+0000 -1.056879E+0000
  2.770543E+0000 -1.633958E+0000
  4.008523E-0001 -2.600013E-0001
  4.788069E-0001 -1.037981E+0000
  1.276501E-0001  6.829790E-0001
 -9.196516E-0001 -4.476359E-0001
  2.216475E+0000 -1.452071E+0000
  1.383105E+0000  3.489916E-0001
  2.908297E-0001  7.073318E-0001
 -1.195923E+0000 -1.425044E-0001
  6.334192E-0001 -8.442784E-0001
  1.907793E+0000  1.859222E-0001
 -2.272739E+0000 -7.338132E-0001
 -2.664757E+0000 -1.030027E+0000
 -6.803717E-0001 -1.106977E+0000
 -1.679508E+0000  8.224412E-0001
  1.313216E-0001  4.903339E-0001
 -1.318415E-0001 -1.513775E-0001
 -3.469247E-0001  4.806527E-0001
 -4.873701E-0001  1.353864E+0000
 -8.472788E-0001 -1.271254E+0000
 -1.276332E+0000 -2.395038E+0000
  1.072397E+0000 -1.116923E+0000
  4.118097E-0001  1.919462E+0000
 -3.377987E+0000  3.087908E+0000
 -6.654614E-0001  1.336822E+0000
  1.423258E+0000  1.690163E-0001
  4.056501E+0000  1.493920E+0000
  1.027679E+0000  2.486646E+0000
 -1.658222E-0001  9.381764E-0001
  9.301084E-0003 -1.281971E+0000
  2.466434E+0000 -2.184365E+0000
  2.236337E+0000 -9.411102E-0001
  4.036745E-0001  4.938093E-0002
 -2.306421E+0000 -9.793916E-0001
  2.966527E-0001 -1.374876E+0000
 -1.436892E+0000 -5.820372E-0001
 -7.270130E-0001 -1.223204E+0000
  9.257594E-0001 -3.716354E-0001
  1.555688E+0000 -1.428884E+0000
 -2.180404E-0001 -1.469765E+0000
 -1.989555E+0000 -2.430430E+0000
 -1.567294E+0000 -6.327813E-0001
 -2.572136E-0001  1.313850E+0000
 -5.257521E-0001  1.255654E+0000
  4.508727E-0001  4.587827E-0001
  2.976444E-0003  8.786655E-0002
  2.559654E+0000 -4.164473E-0001
  2.039544E+0000  1.337307E+0000
 -2.406084E+0000  4.168424E-0001
 -1.839613E+0000 -1.221917E-0002
  5.370974E-0001 -1.388260E-0001
  1.559860E+0000 -7.111304E-0001
 -1.059951E+0000 -1.453173E+0000
 -2.184068E+0000 -4.311598E+0000
  1.071484E-0001 -5.147272E+0000
  8.565583E-0001 -1.330604E+0000
 -9.262261E-0001  2.359737E-0001
 -1.595975E+0000 -2.610110E+0000
 -2.245311E+0000 -1.320228E+0000
  1.907882E-0001 -8.899641E-0001
  1.423488E+0000  2.761857E-0001
 -9.653511E-0001  7.549744E-0001
 -1.244712E+0000 -4.173492E-0001
  7.108481E-0001  1.118441E-0001
 -3.279907E-0002  8.858426E-0001
 -1.034599E+0000  2.512063E-0001
 -5.645158E-0001  5.152085E-0001
  3.544568E-0001  4.786855E-0002
  1.189182E+0000 -1.395268E+0000
  3.849730E-0001 -1.533972E+0000
  6.299859E-0001 -2.555698E+0000
 -7.489211E-0001 -2.505738E-0001
 -3.331907E-0001 -1.368275E+0000
 -2.365637E-0001 -6.348790E-0001
 -5.595905E-0001  1.230692E+0000
  3.315454E-0001  9.853832E-0001
  2.338329E+0000  1.628606E+0000
 -1.874499E+0000  3.142795E+0000
 -3.309348E+0000  1.904471E-0002
  1.393948E-0001  2.022943E+0000
  2.257599E+0000  1.374710E+0000
  1.368381E+0000  3.222261E+0000
 -1.542730E+0000  8.907641E-0002
  1.682046E-0001  6.938806E-0001
  1.516232E+0000 -8.832569E-0002
  5.655267E-0001  1.038536E+0000
 -1.194532E+0000 -3.750822E-0001
 -1.356410E+0000 -1.018818E+0000
 -4.416521E-0002 -4.725415E-0001
 -4.552370E-0001  3.609812E-0001
  3.408635E+0000  1.796079E+0000
  2.291885E+0000  5.700948E-0001
 -1.809944E-0001 -4.475381E-0001
 -3.661341E+0000 -1.035047E+0000
 -2.444075E+0000 -1.476697E+0000
  2.196134E+0000 -8.529894E-0001
  2.150590E+0000  1.247852E-0001
 -2.076583E-0001  8.038503E-0001
 -2.240942E+0000  1.457697E+0000
  2.937896E-0002  1.379271E+0000
 -8.748979E-0001  3.326720E-0001
  1.656732E+0000 -7.728857E-0001
  1.197763E+0000 -1.303573E+0000
  1.777104E+0000 -1.648781E+0000
  2.901682E-0002  1.401714E+0000
 -6.296006E-0001 -1.065971E+0000
  1.257742E+0000 -7.084919E-0001
  2.047487E+0000 -8.492943E-0001
 -3.293338E-0001  6.421772E-0001
 -3.160082E+0000 -1.992528E-0001
  3.343946E-0001 -2.755488E-0001
  3.030040E+0000  1.614200E+0000
 -1.155876E+0000  1.964178E+0000
 -4.721727E+0000  1.838909E+0000
  1.932651E-0002  2.376430E+0000
  1.339758E+0000  6.563315E-0001
  1.168863E+0000  1.980189E+0000
 -9.909593E-0001  1.488469E+0000
 -2.642737E+0000  5.527947E-0001
 -1.445543E-0001  7.059219E-0001
 -8.221907E-0001  3.822243E-0001
  1.415225E+0000  8.782905E-0001
  8.772065E-0001  1.524029E+0000
 -4.628547E-0001  3.533181E-0001
  9.702076E-0001  6.294466E-0001
  2.004229E+0000  1.903099E+0000
 -8.875104E-0001  8.898934E-0001
 -2.542887E+0000 -1.256845E+0000
  1.414808E+0000 -1.489766E+0000
  1.821837E+0000  2.331346E-0001
 -2.798865E-0001  6.946410E-0001
  4.296074E-0001 -5.984241E-0001
 -3.384986E-0002  8.213871E-0001
 -1.559645E-0001 -1.020989E-0001
  5.100479E-0001 -7.340451E-0001
 -1.426873E+0000 -1.101290E+0000
 -1.082652E+0000 -1.724634E-0001
  6.771221E-0001  1.209389E+0000
  5.551354E-0001  8.752962E-0001
 -8.079286E-0001  1.046593E-0001
  6.397903E-0002  8.165728E-0001
  1.781080E+0000 -1.683625E+0000
  1.059703E+0000  9.145136E-0002
  1.132919E-0001  2.098743E-0001
 -2.678793E+0000  3.640743E-0001
 -1.749062E+0000  9.182914E-0001
  5.720734E-0001 -7.006536E-0001
 -2.540926E-0001 -4.767116E-0001
 -1.190048E+0000  7.992217E-0001
  1.900879E+0000  1.532471E+0000
  1.610592E+0000  6.079848E-0001
  2.144669E+0000  1.359179E+0000
 -1.365142E+0000  1.407880E+0000
 -1.743657E+0000  4.508293E-0001
  7.103414E-0001  1.920821E+0000
  1.289983E+0000  2.796629E+0000
 -8.991822E-0001  1.296283E+0000
  1.406113E+0000  1.127477E+0000
  1.191341E+0000  2.365180E+0000
 -8.314527E-0001  1.842537E+0000
  1.067906E+0000 -6.423700E-0001
  6.427676E-0001 -1.782933E-0001
  5.391892E-0001  1.450711E+0000
 -8.817728E-0001  8.994759E-0001
  5.418755E-0001 -1.466099E+0000
  1.407221E+0000 -2.761910E-0001
  2.597029E-0001  2.187132E+0000
 -2.459638E+0000  2.097863E+0000
  5.428831E-0001 -1.343337E+0000
  1.095546E+0000 -6.061614E-0001
  2.315687E+0000  3.711511E-0001
 -5.795221E-0002  9.788099E-0001
 -2.163456E+0000  1.304017E+0000
 -4.565322E-0001 -1.572216E+0000
  1.867855E+0000  3.533548E-0001
 -6.304068E-0002  1.152812E+0000
 -1.228575E+0000  1.964508E+0000
 -1.154765E+0000  1.563072E-0001
  1.068310E+0000 -4.309079E-0001
  1.387726E+0000  4.465424E-0002
  1.017235E+0000  8.658393E-0001
  1.225879E+0000  3.313185E-0001
  9.789879E-0001  1.508224E-0001
  1.022723E+0000 -4.877300E-0001
  8.518401E-0001 -6.419310E-0001
 -2.899578E+0000 -5.823453E-0002
 -1.262895E+0000  2.093426E-0001
  1.466710E+0000  5.730730E-0001
 -8.840388E-0001  7.563238E-0001
 -1.076441E+0000 -6.347918E-0001
  3.268713E-0001 -1.272522E+0000
 -2.925069E-0001 -3.560300E+0000
  2.165926E+0000 -2.835602E+0000
  1.847864E+0000 -2.445144E+0000
  7.711127E-0001  4.954298E-0002
  2.296601E+0000 -1.573573E+0000
  1.859127E+0000 -1.127948E+0000
  2.848996E-0001  1.018604E+0000
 -3.763099E+0000 -1.173441E+0000
 -2.793001E+0000 -2.713096E+0000
 -1.383061E+0000 -2.025653E+0000
 -1.076032E+0000 -1.845665E+0000
  2.542563E-0001 -1.289060E+0000
  1.052605E-0001  8.562418E-0002
  9.765908E-0001 -6.216175E-0001
  1.663700E+0000  1.231360E+0000
  1.564117E-0001 -1.661143E+0000
  7.813911E-0001 -1.457647E+0000
  6.249580E-0001 -3.597014E-0001
 -1.493131E+0000  1.970374E-0001
 -2.456847E+0000  1.103008E+0000
 -2.087557E+0000 -1.569909E-0001
 -2.225000E+0000  2.080553E-0001
  3.771857E-0001  1.251230E+0000
  9.362695E-0002 -7.974643E-0003
 -8.413172E-0001 -1.886330E-0001
 -1.084534E+0000  2.540604E-0002
  1.939250E-0002 -1.002685E-0001
  2.006177E+0000 -2.094079E-0001
  1.132659E+0000  1.523111E+0000
 -2.582118E+0000  1.766459E+0000
 -3.750257E+0000  1.691555E+0000
 -3.878398E-0001 -1.408831E-0001
  3.251330E+0000 -3.479212E-0001
  2.036264E+0000 -2.370886E-0001
  4.508040E-0001  2.107429E-0001
 -2.223151E+0000 -1.428291E+0000
 -2.275692E+0000 -2.580254E+0000
 -3.816448E-0001 -2.663304E+0000
  1.411151E+0000 -2.498208E-0001
 -6.226031E-0001  3.860161E-0001
 -1.734041E+0000  5.400088E-0001
  8.053116E-0001 -4.584497E-0001
  2.726907E+0000  3.171069E-0001
  7.482989E-0001  2.094894E-0001
  9.515178E-0001  9.577747E-0001
 -2.774997E-0001 -2.861846E-0001
  3.285666E-0001 -8.879246E-0001
  1.904049E-0001 -1.295412E+0000
 -7.097442E-0001 -2.404961E-0001
 -4.911099E-0001 -1.789394E+0000
  2.871202E-0002 -9.891600E-0001
 -6.242457E-0001  2.368342E+0000
  4.957892E-0001  2.129708E+0000
  1.537759E+0000  1.905764E+0000
  1.826655E+0000  2.306731E+0000
 -1.462225E+0000  5.398675E-0001
 -1.204516E+0000  1.949880E-0001
 -6.754631E-0001  7.777429E-0001
  8.576096E-0001  1.588502E+0000
  1.596153E-0001  4.314866E-0002
 -1.287069E+0000 -8.828936E-0001
  1.228382E+0000 -1.290217E+0000
  1.092952E+0000  2.534436E-0001
  2.241193E-0001  6.558734E-0001
 -5.810972E-0001 -1.905957E-0001
  2.964872E-0001 -1.087796E+0000
 -1.198978E+0000  1.446314E+0000
  9.172883E-0002 -1.559192E+0000
  7.433148E-0001 -1.671420E-0002
  1.410365E+0000  1.194591E+0000
 -9.698294E-0001  2.529491E-0001
 -7.631865E-0001  9.802617E-0001
 -8.647113E-0001  7.238243E-0001
 -1.107867E+0000 -1.026627E+0000
  3.028390E+0000  6.282089E-0001
  4.925661E-0001  7.209125E-0001
 -7.997147E-0001  1.965662E-0002
 -8.303587E-0001  1.385564E+0000
 -1.811021E+0000  2.453480E+0000
  4.955419E-0001  7.704034E-0001
 -7.716138E-0001  2.269536E+0000
 -1.816243E+0000  1.929724E+0000
 -1.940347E-0001  1.466513E+0000
  2.114311E+0000  1.049233E+0000
  1.060257E+0000  1.036690E+0000
 -5.082568E-0001 -2.435917E-0001
  1.438468E+0000 -2.657255E+0000
  4.498047E-0001  1.018824E-0002
 -7.754788E-0001 -4.510718E-0002
 -2.728030E+0000 -6.888294E-0002
 -1.061546E+0000 -1.877929E+0000
  1.685434E+0000  6.292102E-0001
  2.246043E+0000  3.831721E-0001
 -1.492103E+0000  4.871854E-0001
 -5.179978E-0001 -2.178725E+0000
 -1.340837E-0002 -1.773048E+0000
  1.503903E+0000 -2.061820E+0000
 -5.607679E-0001  1.711684E-0001
 -3.379712E+0000 -2.287257E-0002
 -5.872507E-0001  2.157794E+0000
  2.910438E+0000  2.697463E-0001
  1.484241E+0000  2.121840E+0000
  6.547475E-0002 -8.759581E-0001
  1.659809E+0000 -1.949046E+0000
  3.182104E+0000  5.231243E-0001
  2.090755E-0001  4.940339E-0001
 -1.625268E+0000 -6.606531E-0001
 -2.348315E-0001  1.082705E+0000
  1.104550E+0000 -2.080605E-0001
 -4.656375E-0001 -1.479538E+0000
 -3.605937E-0002 -1.392800E+0000
  1.329833E+0000 -5.843247E-0001
  1.283735E+0000 -8.977142E-0001
  7.937406E-0001 -6.169059E-0001
 -1.052280E+0000  2.253990E-0001
 -1.111009E+0000 -4.918748E-0002
 -2.331506E-0001 -7.184037E-0001
 -1.494986E+0000 -8.454274E-0001
 -8.745260E-0001  1.556564E-0002
 -1.662873E+0000 -9.604269E-0002
 -1.296543E+0000  7.258632E-0001
 -5.560302E-0002 -3.157598E-0001
 -1.572919E+0000 -5.909509E-0001
  1.238257E+0000  7.171375E-0002
 -2.060882E-0001  1.557615E+0000
  2.300908E+0000  1.097506E+0000
 -9.745183E-0001 -4.877876E-0001
 -3.493841E+0000  9.497668E-0001
 -2.343822E+0000  9.879192E-0001
  3.476628E+0000 -2.569579E-0001
  2.932703E+0000  1.362768E+0000
  1.578015E+0000 -3.238953E-0001
  4.618274E-0001  6.172283E-0001
 -7.400308E-0001 -3.607730E-0001
  5.364344E-0001 -1.575292E+0000
  2.130369E+0000  6.871729E-0002
  5.460673E-0001 -3.973093E-0001
 -2.640866E+0000  5.407494E-0002
 -1.275056E+0000 -8.374271E-0001
  2.900290E+0000 -3.520492E-0001
  3.485557E+0000  2.116235E+0000
 -2.655870E-0001  1.101127E+0000
 -2.828123E+0000 -1.853120E+0000
 -2.126502E+0000 -1.630896E+0000
  1.323358E+0000 -1.811661E+0000
  2.025127E+0000 -1.619208E+0000
  7.808118E-0001 -1.945266E+0000
  2.901166E-0001 -1.019965E+0000
 -1.370074E+0000 -4.002916E-0001
 -2.486110E+0000  1.020517E+0000
 -2.826826E+0000 -4.276247E-0002
  3.235581E+0000 -6.207881E-0001
  2.527193E+0000 -5.386984E-0001
 -1.027740E+0000 -1.004644E+0000
 -1.487035E+0000 -4.815365E-0001
 -4.463074E-0001 -6.221221E-0001
  2.655756E+0000 -8.062524E-0001
  2.278555E+0000  5.827627E-0001
 -2.162885E+0000  3.313704E-0001
 -2.787359E+0000  3.601025E-0001
  1.595858E+0000 -7.843610E-0001
  1.182294E+0000  1.707253E-0001
 -6.428891E-0001  4.960216E-0001
 -1.027109E+0000 -8.755756E-0001
 -1.079044E+0000 -2.662035E-0001
  1.805684E+0000  2.351468E-0001
  1.462003E+0000  4.875710E-0001
 -9.702085E-0002  3.434527E-0001
 -2.731603E+0000 -1.202103E+0000
  3.439405E-0001 -7.482287E-0001
  1.553388E+0000  1.618834E+0000
 -6.642160E-0001  2.587777E+0000
  1.079106E-0001  7.762378E-0001
 -1.254218E-0001  5.456695E-0001
 -1.428438E+0000  1.153418E+0000
 -3.452310E-0001  5.441821E-0001
  3.010485E-0001  1.577386E+0000
 -8.431292E-0001  3.233797E-0002
 -6.998670E-0001  2.245876E-0001
  6.471330E-0001 -2.545870E-0001
  3.230956E+0000  4.651596E-0001
  5.245387E-0002  2.200080E+0000
 -1.630216E+0000  2.630633E+0000
  4.494884E-0001  9.684016E-0001
  1.924185E+0000  2.077692E+0000
  9.965187E-0001 -6.733186E-0001
  1.124357E+0000  1.245166E-0001
  2.238550E-0001 -6.615775E-0001
  9.524751E-0001 -2.443866E-0001
  1.007400E+0000 -5.615850E-0002
 -6.569959E-0001 -7.524838E-0001
 -6.354292E-0001 -2.103597E-0002
  1.145800E+0000  1.896959E+0000
  1.565196E+0000  3.364599E+0000
 -1.118948E+0000  2.123601E+0000
  8.762781E-0001 -2.424112E-0001
  2.454523E+0000  3.567493E-0001
  7.764872E-0001  1.340026E+0000
  1.316396E+0000 -6.639246E-0001
 -4.681140E-0001 -8.722601E-0001
  6.721189E-0001 -6.644975E-0001
  5.818435E-0001 -8.709171E-0001
  2.042505E+0000  6.648076E-0001
  9.642310E-0001  4.487880E-0001
 -8.313793E-0001 -6.709971E-0001
 -1.620778E+0000 -3.692588E-0001
  1.681662E+0000  1.417723E+0000
  1.725599E-0001  7.967091E-0001
 -3.623309E-0001  2.848833E+0000
 -3.091647E+0000  2.311410E+0000
 -7.552798E-0001  5.686488E-0001
  3.452947E+0000  1.287432E+0000
  2.947509E+0000  1.977910E+0000
 -1.024651E+0000  1.253167E+0000
 -2.709416E+0000 -2.559507E-0001
 -5.395299E-0001 -6.195079E-0001
  2.254453E-0001  4.852466E-0001
  1.395943E+0000 -5.011961E-0001
 -1.756576E+0000 -1.013107E+0000
 -1.084819E+0000 -1.211511E+0000
  4.176822E-0001 -6.613781E-0001
  3.148708E-0001  4.332875E-0001
 -2.419005E-0001 -6.707570E-0001
 -8.574371E-0001 -2.903594E-0001
  1.473494E+0000 -9.752266E-0001
 -9.928464E-0001 -1.244013E+0000
  1.005298E-0001  6.229434E-0001
  2.387670E-0002 -1.112182E+0000
 -8.415211E-0001 -2.769418E+0000
  1.927475E+0000 -1.886998E+0000
  3.342754E+0000 -1.380042E+0000
  8.222556E-0001 -1.084942E+0000
 -1.333665E+0000 -2.257040E+0000
 -5.528689E-0001 -1.225860E+0000
  2.937924E-0001 -8.803278E-0001
 -1.232667E+0000 -1.421323E+0000
 -1.813432E+0000 -3.679468E-0001
 -8.252703E-0001  1.168492E+0000
  1.712478E+0000  7.953087E-0001
  1.651181E+0000  7.488443E-0001
 -3.151744E-0001  3.304146E-0001
 -9.845469E-0001 -9.905043E-0001
 -2.477779E+0000 -1.620103E+0000
  2.589791E-0001 -1.983577E+0000
  2.506544E-0001  2.577924E-0001
 -2.440239E-0001  9.423750E-0001
  1.266091E-0001  9.593252E-0001
  3.241026E-0001  9.444275E-0001
  2.342166E+0000  1.986640E+0000
 -5.066490E-0001  1.923989E+0000
 -1.671112E-0001  9.648577E-0001
  1.700998E-0001  1.438513E+0000
  1.347474E+0000  1.693876E+0000
  9.197790E-0002  2.761397E+0000
 -2.931290E+0000  2.695158E+0000
 -1.066761E+0000  1.193659E-0001
  3.476635E+0000  5.451445E-0001
  1.070625E+0000  7.937187E-0002
 -3.824375E-0001 -1.278145E+0000
 -5.353276E-0001 -6.794111E-0001
  4.169070E-0001 -1.261156E+0000
  2.392110E+0000 -7.192610E-0001
 -3.762265E-0001  8.576118E-0001
 -1.335139E+0000  1.084642E+0000
  6.706931E-0001  1.093135E+0000
  8.641456E-0001  1.409125E+0000
  5.914023E-0001 -3.548557E-0001
 -1.069614E+0000  7.159315E-0001
 -2.142318E+0000  1.319686E+0000
  2.998433E-0001  1.528672E+0000
 -1.360766E+0000  8.425242E-0001
  1.378775E+0000 -7.301953E-0001
  3.497195E-0001 -1.453560E+0000
  8.822626E-0002 -2.132267E+0000
  4.008214E-0001 -1.043819E+0000
  1.277228E-0001 -6.662167E-0001
 -1.635153E+0000  7.316155E-0002
 -2.178026E+0000 -1.217477E+0000
  1.112933E+0000 -1.698750E+0000
 -5.263611E-0001  5.159244E-0002
  4.666690E-0001  1.387207E+0000
 -1.541847E-0001  2.682983E+0000
  7.541138E-0001  1.128097E+0000
  1.195135E+0000 -6.244443E-0001
  1.749289E-0001 -6.995254E-0001
 -1.033001E-0001  2.019424E+0000
 -8.601279E-0001  5.299951E-0001
  2.203647E-0001 -9.413279E-0001
  5.439141E-0001 -1.521602E+0000
  5.156582E-0001 -1.121440E+0000
 -8.918278E-0001 -1.168126E+0000
 -1.047934E+0000 -2.217180E+0000
  4.622930E-0001 -1.872257E+0000
 -1.273154E+0000 -8.951108E-0001
 -3.739064E+0000  1.561809E+0000
 -1.990429E+0000  5.124682E-0001
  1.312443E-0001  5.011624E-0001
  2.670749E+0000 -1.060238E-0001
  9.346090E-0002  2.761464E+0000
 -1.680620E+0000  3.072831E+0000
  7.387734E-0001  1.455411E+0000
  2.184991E+0000  1.937232E+0000
 -4.215481E-0001  7.071294E-0001
 -2.305646E+0000 -8.194022E-0001
 -1.505360E+0000  1.225330E+0000
 -4.174798E-0001  1.158509E+0000
  9.350066E-0001  1.421599E+0000
 -1.071908E+0000  8.163485E-0001
 -2.089299E+0000 -6.366942E-0001
 -7.165129E-0001 -4.226066E-0001
  9.403618E-0002  1.994883E+0000
  5.316640E-0002  2.229431E+0000
  2.559824E+0000  2.148594E+0000
  9.058089E-0001 -3.042936E-0001
  8.345520E-0001  1.088947E+0000
 -8.644709E-0001  4.420060E-0001
 -1.994562E-0001 -1.229850E+0000
  1.906772E+0000 -2.252467E+0000
 -1.512269E+0000 -1.081720E+0000
 -2.507020E+0000 -1.144258E+0000
 -1.267547E+0000 -1.778945E+0000
  3.017040E-0001 -3.003166E-0001
  5.400870E-0001  1.755589E-0001
  4.653085E-0001  2.398486E+0000
 -2.209362E-0001  3.747837E+0000
 -1.858007E+0000  1.174725E+0000
  8.405480E-0001 -5.923863E-0001
  3.113121E-0002  5.963820E-0001
 -8.043133E-0001  1.445575E+0000
  1.223107E-0001 -5.827662E-0001
  3.142924E-0001 -5.903745E-0001
 -1.720511E-0001 -2.055407E+0000
 -7.918514E-0002 -1.546460E+0000
  5.605374E-0001 -1.226275E+0000
  7.981702E-0001  7.337167E-0001
  1.006891E+0000  8.787471E-0001
  3.730739E-0001  1.828436E+0000
  4.869147E-0001  2.619772E+0000
 -6.088025E-0001  1.118229E+0000
 -1.280912E+0000  2.167262E+0000
 -1.138743E+0000  2.360213E+0000
 -6.857158E-0001  2.119116E+0000
  1.057706E+0000  1.238447E+0000
  3.224584E+0000 -5.658175E-0001
  2.290342E+0000  2.287693E+0000
 -7.718660E-0001  2.024685E+0000
 -1.799312E+0000  9.453578E-0001
  2.499889E-0001 -4.043681E-0001
  2.230161E+0000 -2.309839E-0001
 -1.464608E+0000  9.646000E-0001
 -1.971971E-0001 -5.572349E-0001
  5.432499E-0002  1.091502E-0001
  1.170569E+0000  7.549414E-0001
  2.452855E-0001  1.414220E-0001
  2.440650E-0001  3.828003E-0001
 -2.437641E-0002 -8.707920E-0001
 -1.207012E+0000 -8.963973E-0001
 -7.253257E-0001 -9.676634E-0001
  9.716518E-0001 -1.767542E-0001
 -6.550562E-0001 -9.973436E-0001
  7.980707E-0001 -4.733560E-0001
 -6.722574E-0001  7.172970E-0001
 -6.821245E-0001  1.426178E+0000
 -9.944638E-0001  4.237937E-0001
  2.109125E-0001 -6.248237E-0001
  1.802641E+0000 -8.257622E-0001
  1.381215E+0000 -5.760804E-0001
 -1.352370E+0000 -1.354153E+0000
 -1.088035E+0000 -1.704693E-0001
 -5.535977E-0001 -1.320380E+0000
 -1.361493E+0000 -3.699459E-0001
 -1.268475E+0000  6.548696E-0001
 -1.917144E+0000 -5.304495E-0001
  6.972903E-0001 -1.811365E+0000
  1.436806E+0000 -2.143876E+0000
  1.962671E-0001 -9.623922E-0001
  5.701353E-0001 -1.535387E+0000
  2.483956E+0000 -1.280795E+0000
 -1.052043E-0001 -2.869690E+0000
  9.278699E-0001 -1.761031E+0000
 -1.200118E+0000 -1.043402E+0000
 -1.245451E+0000 -1.543299E+0000
 -1.409682E-0001  1.599864E-0001
  7.894446E-0001  1.703633E+0000
 -1.552879E+0000  8.204501E-0002
  1.626933E+0000  9.792842E-0002
  1.184295E+0000  2.182502E+0000
 -8.265360E-0001  1.948833E-0001
 -6.624868E-0001  8.065093E-0001
 -3.114574E-0001  1.289395E-0001
  9.924171E-0001 -7.394290E-0001
  1.583197E-0001  9.899095E-0002
 -7.499692E-0001  3.219049E-0001
 -2.029066E-0001  5.023787E-0001
 -1.943842E+0000  1.018706E+0000
 -1.845182E+0000 -7.806847E-0001
  1.800254E+0000  6.842228E-0001
  6.111378E-0001 -9.466170E-0002
  3.751590E-0001 -7.811512E-0001
 -9.030373E-0001 -5.545010E-0001
 -4.304675E-0002 -1.840756E+0000
  3.421367E-0001 -2.081092E+0000
 -2.276275E-0002 -1.203775E+0000
 -2.238761E+0000 -1.691959E+0000
 -1.212591E+0000  3.109905E-0003
 -4.200993E-0001 -4.457543E-0001
  3.400753E-0001  1.328782E+0000
 -1.537654E+0000  7.208798E-0001
 -4.062222E-0001  1.842134E-0002
  1.229493E-0001  2.913425E-0002
  2.500057E+0000  3.030981E-0002
 -7.148110E-0001  1.185652E+0000
 -8.602656E-0001  2.205606E+0000
 -1.305587E-0001 -6.987109E-0001
  9.705396E-0001  5.224281E-0001
  3.225085E-0001 -7.978269E-0002
 -2.605146E-0001 -4.223605E-0001
 -1.086236E+0000  9.932658E-0001
 -8.639660E-0001  1.709700E-0001
  1.472591E+0000  8.473818E-0001
  2.291121E+0000  1.662064E-0001
  3.960497E-0001  4.761300E-0001
  4.812627E-0001  2.126226E+0000
  9.488145E-0001  1.933517E+0000
  5.686490E-0001  4.226257E-0001
 -1.067274E+0000  9.117777E-0001
 -4.334286E-0001  2.121468E-0001
  8.874010E-0001  2.516444E-0001
  4.540086E-0001  2.690474E+0000
 -2.539290E+0000  2.633492E-0001
 -1.358038E+0000  2.053532E+0000
  2.060442E+0000  2.157656E+0000
  3.368357E-0001  2.464627E+0000
 -7.977808E-0001  1.646378E+0000
 -2.307885E+0000  7.316753E-0001
 -1.048066E+0000  3.224470E-0001
  6.547102E-0001 -4.640382E-0002
  4.038472E-0001 -1.083963E+0000
  1.493366E+0000  6.210310E-0003
 -9.757251E-0001 -1.138640E-0001
 -3.461886E-0001 -2.451068E+0000
  2.038478E+0000  8.004781E-0001
 -1.660311E-0002  9.137324E-0001
  2.660650E-0001 -5.436820E-0002
 -1.192525E+0000  1.179025E+0000
  2.054089E-0001  1.058145E-0001
  5.908266E-0002 -2.089040E+0000
  1.428081E+0000  1.622317E-0001
 -8.878077E-0001  8.033109E-0001
 -2.740575E+0000 -7.020852E-0001
  2.257968E-0002  8.035340E-0001
 -3.432470E-0001  3.283240E-0001
 -2.359280E-0001  1.149482E+0000
  3.170762E-0001  5.510043E-0001
  1.825781E+0000  3.632344E-0001
  1.991301E-0001  3.978084E-0001
 -1.534067E+0000 -3.140940E-0001
  2.949550E-0001 -1.889703E-0001
  1.209227E+0000 -3.280871E-0001
  3.866023E-0001 -6.081421E-0001
  9.714080E-0002 -1.266903E+0000
  9.827604E-0001  3.705138E-0001
 -1.927195E+0000  1.301547E+0000
 -2.226451E+0000  1.562388E+0000
  8.081493E-0001 -5.972951E-0002
  2.326412E+0000  1.402841E-0001
  2.978504E+0000 -1.397565E+0000
 -2.439850E-0001 -8.203373E-0001
 -6.231714E-0001 -1.588979E+0000
 -8.827510E-0001 -1.919175E+0000
  1.456730E+0000 -1.381950E-0001
  1.312436E+0000  3.438694E+0000
 -1.718623E+0000  4.621754E-0001
 -7.190139E-0001 -3.251155E-0001
  9.558219E-0001  1.639263E-0001
 -2.398391E-0001  4.858743E-0001
 -4.958756E-0001  9.050606E-0002
 -2.563307E-0001 -1.398444E+0000
  8.190190E-0001 -2.258291E+0000
  9.035818E-0003  6.243098E-0001
 -2.857389E+0000  2.024167E+0000
 -1.807040E+0000  2.505951E+0000
 -8.401918E-0001  1.184889E+0000
 -1.234111E+0000  1.044645E+0000
 -1.681951E-0001 -2.122278E-0001
  1.169112E+0000 -1.127806E-0001
  9.778388E-0001 -3.669809E-0001
  5.314814E-0001  6.025653E-0002
  2.103765E-0001 -2.698470E-0001
 -1.603684E+0000  1.438245E-0001
 -7.545628E-0001 -3.063604E-0001
  3.179961E+0000  1.784462E+0000
 -1.037039E+0000  2.447861E+0000
 -1.731895E+0000  1.487271E+0000
  8.639028E-0001  2.284739E+0000
  1.756344E+0000  2.160239E+0000
 -2.201281E-0001 -3.595811E-0001
 -9.972403E-0001 -4.571163E-0001
 -4.089466E-0001  4.033904E-0002
 -8.526462E-0001  6.275127E-0001
 -7.801301E-0001 -8.704770E-0001
  7.631308E-0001 -4.615059E-0001
 -1.346001E+0000  1.241317E+0000
 -2.224593E+0000 -1.374323E+0000
  2.031444E+0000 -1.564708E+0000
  1.450524E+0000 -4.092160E-0001
 -1.317038E+0000  5.732128E-0001
 -2.964830E+0000 -1.463446E+0000
 -7.415529E-0001 -1.612135E+0000
  7.970146E-0001 -1.605328E-0001
  5.879148E-0001 -1.379884E+0000
 -1.883760E-0001 -1.982555E+0000
  1.461793E-0001 -4.955282E+0000
  2.216066E+0000 -6.426380E-0001
 -2.173068E-0001  1.716288E+0000
 -7.080977E-0001  5.604336E-0001
 -5.521039E-0001 -1.640802E+0000
 -2.074391E+0000 -1.941540E+0000
 -1.289542E+0000 -2.463830E+0000
  4.984992E-0002 -3.079402E-0002
  1.621833E-0001 -1.232354E+0000
 -7.051814E-0001 -2.355263E-0001
 -1.748350E-0001 -2.589104E+0000
 -1.330228E+0000  5.815973E-0001
  1.491799E-0002  1.223331E+0000
  1.201694E-0001  2.179917E-0001
  1.741330E+0000 -1.259546E+0000
  1.300989E-0001  5.688905E-0001
 -4.295159E-0001  8.070412E-0001
 -7.854607E-0001  1.528148E+0000
 -3.083567E-0001 -1.340447E+0000
  1.938405E+0000  7.986540E-0002
  4.718343E-0001  8.109134E-0001
 -8.199065E-0001  1.045788E+0000
 -3.762788E-0001 -2.679995E-0001
  1.455073E+0000 -1.909405E+0000
  2.972871E+0000 -1.571304E+0000
  1.559707E+0000 -1.391698E+0000
 -1.756621E+0000 -2.213808E+0000
 -1.248670E+0000 -2.559105E+0000
  2.233518E-0001 -2.131691E+0000
  7.877866E-0001 -4.654971E-0001
 -1.073801E+0000  1.282893E+0000
  2.348396E-0001  6.919662E-0001
 -1.967213E-0001 -1.792849E+0000
 -2.651596E-0001 -1.442377E+0000
 -1.022313E+0000 -1.508374E+0000
 -1.251075E+0000 -2.160757E+0000
 -6.375357E-0001 -3.020437E-0001
 -1.433471E+0000 -3.908874E-0001
  1.121617E+0000  1.062377E+0000
 -3.293731E-0001  1.303642E+0000
 -2.489797E+0000  5.114398E-0001
 -2.319680E+0000  9.059459E-0001
 -7.690598E-0002  1.182761E+0000
  2.388036E-0001  1.212551E+0000
  3.668783E-0001  4.920980E-0001
 -1.733352E+0000 -6.516203E-0002
 -5.396345E-0002 -1.839327E+0000
 -2.426411E-0001 -1.805664E+0000
  1.189396E+0000 -2.652046E+0000
 -7.960145E-0001 -3.001203E+0000
  7.844559E-0001 -1.044203E+0000
  1.882691E-0001  1.586171E+0000
 -2.501523E+0000 -9.728290E-0001
  2.556768E-0001 -1.712790E+0000
 -8.973740E-0001  1.180330E+0000
 -9.782222E-0001  1.054869E-0001
 -4.202744E-0001 -5.989836E-0002
  1.694416E+0000  2.058449E-0001
  9.757867E-0001  1.833462E+0000
 -9.407971E-0001  2.322504E-0001
  2.969767E+0000  9.625966E-0001
  5.502381E-0001  6.003141E-0001
  2.291116E+0000 -7.242508E-0001
  1.404946E+0000 -9.201690E-0001
 -7.302755E-0001 -7.085122E-0001
 -4.573477E-0001 -3.892811E+0000
 -1.292072E+0000 -4.262473E+0000
 -4.781708E-0001 -4.425368E+0000
  4.468499E-0001 -3.899195E+0000
  1.623721E+0000  3.894022E-0001
 -1.289601E-0001 -3.547761E-0001
 -2.981931E-0001  4.721299E-0001
 -1.659530E+0000 -2.556228E+0000
  1.139993E-0001 -9.673412E-0001
  3.404552E-0001 -2.426014E-0001
 -8.664776E-0001  3.002690E-0001
 -1.333683E+0000  1.743479E-0001
 -3.926589E-0001 -1.428960E+0000
 -1.959922E-0001 -2.601981E+0000
 -8.463527E-0001 -1.390499E+0000
 -5.839263E-0001  3.245874E-0001
  3.771090E-0002 -2.889135E-0001
  4.326401E-0001  9.409665E-0001
 -2.892058E-0001  1.554013E+0000
 -1.036101E+0000 -7.056902E-0001
  4.638744E-0002 -7.343972E-0001
  1.712584E+0000  3.384972E-0001
 -1.984097E+0000  1.891446E+0000
 -1.583054E-0001 -1.475048E+0000
 -5.268953E-0002  1.733447E-0001
  2.077245E+0000 -1.711889E-0001
 -4.329963E-0001 -1.030532E-0001
 -2.829370E-0001 -6.063484E-0001
 -1.150543E+0000  2.403101E+0000
 -7.390138E-0001  2.931945E+0000
 -2.242971E-0001  6.112514E-0001
  1.411881E+0000  1.518729E+0000
  5.804728E-0001 -1.442202E-0001
  6.823643E-0003  2.487253E-0001
 -6.849883E-0001 -6.475988E-0001
  3.356886E-0001 -1.661244E+0000
  2.710759E+0000 -3.672769E-0001
  1.733495E+0000 -8.430400E-0001
 -1.512640E+0000  9.607253E-0001
 -3.401093E-0001  7.506108E-0001
  3.404722E+0000  8.668181E-0001
  2.353533E+0000  7.785622E-0001
  1.870079E-0001 -2.818201E-0001
  2.161152E-0001 -8.118737E-0001
  9.278095E-0002  4.128398E-0001
  1.122921E+0000  1.286852E+0000
  2.167469E-0001  1.269370E+0000
 -6.455155E-0001 -1.157940E+0000
  5.812302E-0001 -1.632946E+0000
 -1.523357E+0000  9.714265E-0002
 -3.347122E+0000 -9.293049E-0001
 -9.973256E-0001  8.995029E-0001
  5.049521E-0001  1.400341E+0000
 -1.029698E+0000  1.035928E+0000
  9.052700E-0003 -2.470819E+0000
  2.893326E+0000 -1.669487E+0000
  2.112547E+0000 -3.777174E-0001
 -7.223102E-0001 -7.295913E-0001
 -3.219892E+0000 -1.132071E+0000
 -2.563540E+0000 -2.756093E-0001
  1.250597E+0000 -4.454657E-0001
  4.239172E+0000  8.922451E-0002
  9.140428E-0001 -8.959650E-0001
  4.485639E-0001 -6.961902E-0001
 -1.828089E+0000 -1.945480E+0000
 -8.755802E-0001 -1.658716E+0000
 -6.524593E-0001 -1.621647E+0000
 -6.535751E-0001 -1.442688E+0000
  1.557399E+0000 -5.383970E-0001
  1.398754E+0000 -4.211504E-0003
 -8.612935E-0001  1.943992E-0001
 -3.151009E+0000  3.433067E-0001
  3.413108E-0001 -2.225907E-0001
  1.242448E+0000  2.676626E+0000
 -2.036499E+0000  3.495561E+0000
 -3.317448E+0000  1.113300E+0000
 -1.325749E-0001  9.213028E-0002
  3.303667E+0000 -1.899080E+0000
  2.479497E+0000  6.084750E-0001
 -1.066172E+0000  4.779697E-0001
 -2.876049E+0000 -4.387225E-0002
 -1.758910E+0000 -1.751621E-0001
  2.743513E+0000  1.413927E+0000
 -1.244335E+0000  2.244142E+0000
 -3.752467E+0000  9.830853E-0001
 -8.063537E-0001  1.403870E+0000
  1.273996E+0000  1.464568E-0001
  3.331435E+0000 -1.435891E+0000
  1.363414E+0000  5.238082E-0002
  7.891491E-0001  5.254707E-0001
 -8.334687E-0001  8.116643E-0001
 -2.573622E+0000 -3.569165E-0002
 -2.398092E+0000  9.682132E-0001
  3.845681E-0001  9.020432E-0001
  2.031810E+0000 -3.313715E-0001
  5.355303E-0001 -3.415969E-0001
 -9.325744E-0001 -1.355189E+0000
 -1.029910E+0000 -2.017725E+0000
  2.022081E+0000 -2.470526E+0000
  7.491445E-0001  8.434210E-0001
 -7.882054E-0001  1.611003E+0000
 -1.752314E+0000  1.366249E+0000
 -4.254665E-0001  2.342510E+0000
  2.423203E+0000  1.738709E+0000
  1.524249E+0000  2.446621E+0000
  3.236519E-0001  1.792685E+0000
 -1.996032E+0000  1.203952E+0000
 -2.800442E+0000 -6.335394E-0001
 -8.681095E-0001 -9.842104E-0001
  4.034687E-0001 -1.368824E+0000
  1.799362E+0000 -2.984050E-0001
 -2.095034E-0001 -4.403346E-0001
 -1.314014E+0000 -6.483285E-0001
 -1.156555E+0000 -6.813616E-0001
 -3.216039E-0001 -2.781023E-0001
 -1.114094E+0000 -1.381174E-0001
 -3.681657E-0001  8.327567E-0001
  7.821052E-0001  2.441149E-0001
 -8.470896E-0001 -3.866156E-0001
  1.803207E+0000 -1.008722E+0000
  1.653740E-0001 -5.301053E-0001
 -2.609185E+0000  1.095062E-0001
 -7.845514E-0003 -6.981937E-0001
 -9.627883E-0001 -2.665495E+0000
  1.272126E+0000  2.620734E-0001
 -2.047896E-0001 -8.234867E-0002
 -2.369753E+0000 -8.554121E-0001
 -6.043019E-0001 -8.898447E-0002
  1.627178E+0000 -3.302452E-0001
  1.079057E+0000 -1.814094E+0000
 -5.537151E-0001 -1.712594E+0000
 -5.424151E-0001 -1.554377E+0000
 -2.578205E-0001  1.931906E+0000
  8.954400E-0001  1.175145E+0000
 -5.220335E-0001  3.926634E-0001
  1.697318E+0000  3.003780E-0001
  2.037309E+0000  4.065027E-0001
 -5.122930E-0001 -2.080765E-0001
 -1.336211E+0000  5.216859E-0001
 -1.953090E+0000  1.222861E+0000
  1.048624E-0001  1.388217E+0000
  1.296886E+0000 -8.988926E-0002
  3.191743E+0000  1.544132E+0000
 -3.098948E-0002  1.673882E+0000
 -1.164615E+0000 -9.827752E-0001
 -1.978094E+0000 -3.593705E+0000
 -1.493463E-0001 -1.816467E+0000
  1.010651E+0000 -7.511799E-0001
  1.889688E+0000  9.444016E-0001
  1.198450E+0000  1.478621E+0000
 -1.693168E+0000  9.158790E-0001
 -1.830184E+0000  4.584435E-0001
 -5.809188E-0002  1.361865E+0000
 -1.379766E+0000  1.682904E+0000
  1.151505E+0000  2.471643E-0001
  3.001400E+0000  1.178708E+0000
 -1.903069E-0001  1.741731E+0000
 -1.437754E+0000  1.422447E+0000
 -7.620058E-0002  3.383564E+0000
 -5.189495E-0001  8.518153E-0001
  5.310006E-0001 -1.515236E-0001
  5.247158E-0001 -5.881758E-0001
 -1.245212E+0000  7.958211E-0002
 -1.163280E+0000  2.725767E-0001
 -2.383410E+0000 -1.374612E+0000
 -2.123060E-0001 -1.005575E+0000
 -2.754613E-0001  6.221320E-0001
 -3.877796E-0001  1.249949E-0001
 -9.881253E-0002  4.228225E-0001
 -6.043108E-0001 -7.741211E-0001
 -6.352723E-0003 -9.747227E-0001
 -1.076292E+0000 -3.327191E-0001
  1.966046E-0001 -1.076461E-0001
 -2.292839E-0001 -8.995480E-0001
  2.546258E+0000 -7.879701E-0001
  4.353609E-0001  1.107742E+0000
 -1.943275E-0001 -2.317460E-0002
  1.198011E+0000  1.530568E+0000
 -1.943092E+0000  1.844515E+0000
 -3.035706E+0000  2.036815E+0000
 -2.654226E+0000 -7.848283E-0001
  4.253385E+0000 -1.756546E-0001
  3.772949E+0000 -3.606694E-0001
 -9.888103E-0001 -2.110825E-0002
 -4.706159E+0000 -6.055412E-0001
 -9.447353E-0001 -3.549589E+0000
  1.209032E+0000 -2.002897E-0001
  1.331853E+0000  1.032080E-0001
 -3.462035E+0000 -1.018655E-0001
 -3.501586E+0000 -3.278034E-0001
  6.615266E-0001 -6.796435E-0001
  2.168020E+0000 -1.234080E-0001
  1.907359E-0001 -8.829347E-0001
  7.748988E-0001  5.357826E-0001
 -4.546163E-0001 -2.552693E+0000
  2.659905E-0001 -2.727528E+0000
 -5.766237E-0001 -4.204574E-0001
 -1.709100E-0002 -9.009277E-0001
 -1.916799E-0001 -5.578107E-0001
  1.922786E+0000  6.851701E-0002
  2.973927E-0001 -7.081591E-0001
  2.734575E+0000 -1.132742E+0000
  8.267523E-0002 -9.556722E-0001
 -8.943543E-0001 -1.867490E+0000
  8.940606E-0001 -1.230537E+0000
  5.561346E-0001 -8.800847E-0001
  2.175872E-0001 -1.365812E-0001
 -2.312791E+0000  7.285646E-0001
 -6.033075E-0001 -9.458249E-0001
  1.220059E+0000 -2.828092E+0000
  2.144483E+0000 -3.702132E+0000
 -8.578953E-0001  5.394738E-0001
 -2.600235E+0000  1.787755E+0000
 -9.083751E-0001 -2.553844E-0001
  2.146822E+0000  7.540522E-0001
  1.354917E+0000  8.466343E-0001
 -5.087242E-0001 -1.764294E+0000
  2.288285E+0000 -2.155167E+0000
  3.059384E+0000 -8.983185E-0001
 -1.157057E+0000  4.700452E-0001
 -1.099993E+0000 -1.182465E+0000
  1.964631E+0000 -3.096844E+0000
  1.507872E+0000 -1.091893E+0000
 -3.705203E-0001 -3.665501E-0001
 -2.504265E+0000  1.947329E+0000
 -1.527776E+0000  2.662177E-0001
 -2.361809E-0001  1.433241E+0000
  8.582382E-0001 -3.346536E-0001
  1.970283E+0000  1.061199E+0000
 -2.164668E-0001  1.091676E+0000
 -5.312842E-0001 -1.858263E+0000
  2.186604E+0000  8.865120E-0001
 -1.346891E+0000  2.052559E+0000
 -1.031502E+0000  6.649377E-0002
  1.596120E-0001 -2.525444E-0001
  6.840629E-0001 -1.177788E-0002
  9.416404E-0001  2.252611E-0001
  1.797161E+0000  7.584405E-0001
  3.909499E-0001  1.932822E+0000
 -4.032882E+0000 -7.612828E-0001
 -6.355447E-0001 -3.686445E-0001
  2.785619E-0001 -7.938649E-0001
  1.208199E+0000  5.855899E-0001
  8.510872E-0001  9.636290E-0003
  2.360358E+0000  1.237370E+0000
 -3.815971E-0001  5.374169E-0001
 -2.033018E+0000 -3.082887E-0002
 -4.765313E-0001 -9.604092E-0001
  1.427893E+0000  8.509585E-0001
  2.811478E+0000  1.918268E+0000
 -1.611221E+0000  2.805079E+0000
 -3.403480E-0001 -7.328572E-0001
  2.525162E+0000 -1.030549E+0000
  1.988201E+0000  2.018582E+0000
 -1.819982E+0000  1.883165E+0000
 -1.706937E+0000  7.003655E-0001
  1.117570E+0000 -3.175439E+0000
  3.268455E+0000 -7.418611E-0001
 -8.554735E-0001 -3.295198E-0001
 -3.488598E+0000 -1.999619E+0000
 -2.172878E-0001  5.988391E-0002
  2.757610E+0000  4.227974E-0001
  3.719254E-0001 -1.473762E-0001
  7.821275E-0001 -4.658246E-0001
 -1.647213E+0000 -8.757237E-0001
 -1.107717E+0000  9.992681E-0001
 -1.268430E+0000  6.562410E-0001
  4.053440E-0001  1.094488E+0000
 -2.274167E-0001 -5.847254E-0001
  2.111925E+0000 -1.537292E+0000
  1.191397E+0000 -5.984863E-0002
 -9.825391E-0001  1.048720E+0000
 -2.006220E+0000  9.978866E-0001
 -5.396068E-0002  4.557234E-0001
  5.745382E-0001  1.213336E-0001
  1.610167E+0000  8.668346E-0001
  1.231626E+0000  1.629198E+0000
 -9.322939E-0001 -8.066167E-0001
  1.685750E+0000  1.130946E-0001
 -4.390606E-0001  7.432039E-0001
 -3.868263E+0000  1.763746E+0000
 -2.831664E+0000  1.187355E+0000
  4.158574E-0002 -1.964532E+0000
  2.193394E+0000 -4.594939E-0001
  1.078128E+0000  1.951272E+0000
 -3.252683E+0000  2.595560E+0000
 -1.942710E+0000  9.534828E-0001
 -7.601388E-0001  5.974191E-0001
  1.083552E-0001  1.121723E+0000
  8.616925E-0001  4.024634E-0002
  4.217081E-0001 -1.716234E+0000
  2.526917E+0000 -1.686206E+0000
 -3.694780E-0001  9.538843E-0001
 -1.823625E+0000  8.382934E-0001
 -1.209223E+0000 -5.626001E-0001
 -1.410826E+0000 -7.141853E-0001
  1.335418E-0001 -1.576232E-0001
  4.088940E-0001 -5.621231E-0001
  1.297886E+0000 -8.379094E-0001
 -2.437434E-0001 -1.562615E+0000
 -5.485032E-0001 -1.736802E+0000
  1.725075E-0001 -3.220141E-0002
 -5.669800E-0001 -1.695696E-0001
 -4.837993E-0001 -5.212457E-0001
 -2.951776E+0000 -2.000435E+0000
 -3.900147E-0002 -2.985016E+0000
  4.868080E-0001 -1.399049E+0000
  6.779054E-0001 -1.588548E+0000
 -2.435035E+0000 -1.103454E+0000
 -1.187114E+0000 -3.374847E-0001
  6.273050E-0001 -9.821396E-0001
  2.253559E+0000 -1.278608E-0001
  2.744173E+0000  9.465163E-0001
 -2.245014E+0000 -2.197987E-0001
  5.566826E-0001 -4.211215E-0001
  2.892602E+0000 -8.169839E-0001
  3.197216E+0000 -1.255944E+0000
  3.980775E-0001 -2.388843E+0000
 -4.499927E-0001 -4.819608E-0001
  4.614884E-0001  6.267082E-0001
  2.914189E-0001  1.291950E+0000
 -1.270359E+0000  6.935267E-0001
  5.421327E-0001  1.176509E+0000
  2.357560E+0000  5.427889E-0001
 -1.070315E+0000  6.820758E-0001
 -1.084536E+0000 -9.246580E-0001
 -2.131906E+0000 -1.419488E+0000
 -6.746454E-0001 -1.038178E+0000
  7.052645E-0001 -1.973038E+0000
  8.317708E-0001 -2.947306E+0000
  1.266091E+0000 -1.023413E+0000
 -1.501881E+0000 -1.270718E+0000
 -2.348868E+0000 -1.783665E+0000
 -4.358986E-0001  7.523668E-0001
  1.713851E+0000  2.811685E+0000
 -6.708976E-0001  3.696954E+0000
 -1.668600E+0000 -2.396521E-0001
  1.039215E+0000 -7.096158E-0002
  2.326298E+0000  5.353484E-0001
 -2.525266E-0001  2.399141E+0000
 -9.312658E-0001  1.641391E+0000
 -2.274087E+0000  3.242008E-0001
 -1.301740E+0000 -2.042723E+0000
 -1.182140E+0000  3.075746E-0001
 -5.524851E-0001  1.593753E+0000
 -3.040351E-0001  2.685782E+0000
 -1.443249E+0000  3.208101E+0000
  4.624171E-0001  2.767663E+0000
  7.749614E-0002  1.779142E+0000
  7.887609E-0001  2.606638E+0000
 -9.703598E-0001 -8.511451E-0001
  2.050362E+0000 -1.278705E+0000
  1.520670E+0000 -1.423786E+0000
 -1.951235E+0000 -1.567829E+0000
 -3.095936E+0000 -1.085085E+0000
 -1.000124E+0000 -1.269768E+0000
  2.515512E+0000 -2.855165E-0001
  7.765211E-0001  3.214002E+0000
 -3.216637E+0000 -3.442849E-0001
 -5.299189E-0001 -2.120334E+0000
  3.075899E+0000 -1.085764E+0000
 -2.865833E-0001  6.099763E-0001
 -3.878216E-0001 -8.068816E-0001
 -6.671695E-0001  1.025850E-0001
 -7.395862E-0001  1.551306E-0001
 -6.905428E-0001  1.106263E+0000
 -9.654339E-0001 -1.391651E+0000
  1.644958E+0000 -1.031857E+0000
  1.643445E+0000 -6.022774E-0001
 -2.743307E+0000  1.163959E+0000
 -1.424088E+0000 -2.654259E-0001
  3.349611E+0000  3.340622E-0001
  9.147603E-0001  1.660094E+0000
 -2.722750E+0000 -1.176220E+0000
 -1.385929E+0000 -1.827792E+0000
  9.988515E-0001  5.018063E-0001
  1.231693E+0000  1.220260E+0000
 -2.524318E+0000  2.753021E+0000
 -1.457456E+0000 -1.142972E+0000
  3.348016E+0000  7.949977E-0001
  2.375448E+0000  3.160423E+0000
  6.313321E-0001  2.375442E+0000
 -1.024570E+0000  6.967793E-0001
  1.776704E+0000  7.918666E-0001
  6.090714E-0001  8.314228E-0001
 -1.884667E+0000  1.389909E+0000
 -1.247398E+0000  4.815822E-0001
 -3.913839E-0001  2.051101E-0001
  2.478125E+0000  2.070587E+0000
  4.410884E-0001  1.698896E+0000
 -1.283397E+0000  2.953332E-0001
 -6.156128E-0001 -1.007154E+0000
  1.387160E+0000 -4.809462E-0001
  1.017196E+0000  1.403801E+0000
 -1.034439E+0000 -1.130912E+0000
  1.693110E+0000 -2.409977E-0001
  1.142663E+0000  5.008179E-0001
  4.911277E-0001  2.682211E-0001
 -2.134790E+0000 -4.377976E-0001
 -2.567126E+0000 -1.146515E+0000
 -1.451994E+0000  3.605128E-0002
  1.580154E+0000  1.312918E-0001
 -1.462615E+0000  1.790537E+0000
 -2.786598E+0000  1.400667E+0000
  3.786874E-0002  8.890963E-0001
  6.368554E-0001  1.667115E+0000
 -7.316230E-0001  1.480657E+0000
 -3.292244E-0001  9.620695E-0001
 -3.129514E-0001 -1.082626E-0001
 -1.047279E+0000  9.737741E-0001
 -4.066079E-0002  3.762017E-0001
 -4.409509E-0001  1.843669E+0000
 -7.106472E-0002  1.954777E+0000
 -1.186136E+0000  1.735173E+0000
 -1.041204E+0000  6.070341E-0001
 -9.043554E-0001  7.592312E-0001
  2.173367E-0001  6.898363E-0001
 -7.280669E-0001  5.287589E-0001
 -2.528894E+0000  1.615898E+0000
 -1.923828E+0000 -3.547726E-0001
  1.616691E+0000  1.081189E+0000
  1.020735E+0000  1.756675E+0000
  1.244031E+0000  1.981415E-0001
 -1.732115E+0000 -7.928670E-0001
 -1.819924E+0000 -5.401112E-0001
  8.363332E-0001 -8.575042E-0001
  4.641129E-0002 -2.283853E+0000
  9.241844E-0001  6.315107E-0001
 -1.047603E+0000  1.056264E+0000
 -2.101960E+0000  6.609852E-0001
  4.660809E-0001  2.263881E+0000
 -6.255869E-0002  3.192265E+0000
  2.221879E+0000  2.444978E+0000
  1.999482E+0000 -5.882679E-0001
  2.210273E+0000 -6.090853E-0001
  6.535874E-0001 -7.052099E-0002
 -2.298216E+0000 -2.116572E+0000
 -6.375319E-0001 -2.257069E-0001
  2.582007E+0000 -1.732129E+0000
  8.161743E-0001 -1.587417E+0000
  1.064362E+0000  6.626730E-0001
  2.147542E-0001 -1.137836E+0000
  1.939407E+0000  5.568520E-0002
 -7.103721E-0001  9.078942E-0001
 -2.736064E+0000  8.494171E-0001
 -1.446994E+0000  5.884259E-0001
  3.272917E+0000 -9.486034E-0001
  2.805773E+0000 -9.705392E-0001
 -6.590948E-0001  1.680086E-0002
 -3.642047E+0000 -6.204882E-0002
 -4.097350E-0001 -9.572813E-0001
  2.358724E+0000 -5.589444E-0001
  2.058922E+0000  3.122009E-0001
 -6.706640E-0001  2.639777E-0001
  2.176709E-0001  1.650031E+0000
  1.818882E-0001  1.855180E+0000
  8.497262E-0001  3.547906E-0001
  4.255828E-0001 -1.356620E-0001
  3.731313E-0001 -9.228510E-0001
  1.184214E+0000  1.579491E-0001
  9.137288E-0002  3.131080E+0000
 -1.260937E+0000  7.926946E-0001
 -3.818158E+0000 -2.238179E+0000
 -1.021527E-0003 -1.133760E+0000
  1.312950E+0000  8.948152E-0001
 -1.132860E-0001 -1.380324E+0000
 -4.860067E-0001  1.906624E-0001
 -2.841053E+0000  1.084675E+0000
 -1.039507E+0000  4.080448E-0001
 -8.767222E-0001 -1.266625E+0000
  2.899992E-0001  2.315046E-0001
 -2.169609E-0001 -2.293542E-0001
  1.230389E+0000 -1.138073E+0000
  3.885365E-0001 -9.798761E-0001
  7.944013E-0001 -1.546719E+0000
 -1.799912E+0000 -2.260517E+0000
 -3.211674E-0001  4.188193E-0001
  1.600420E-0001 -1.051505E+0000
 -4.209500E-0001  1.248226E+0000
  2.514272E-0001  3.855745E+0000
 -1.571431E-0001  2.265722E+0000
  8.835592E-0001  1.144127E+0000
  2.065355E+0000  9.186631E-0001
  7.949949E-0001  4.757997E-0001
 -9.683465E-0002 -9.351629E-0001
 -1.125195E+0000 -5.563264E-0001
  1.066747E+0000 -1.558795E+0000
 -1.755745E+0000 -5.148107E-0001
 -1.746641E+0000 -6.955780E-0001
  9.578944E-0001 -9.304866E-0001
  2.091977E+0000  7.576100E-0001
  3.895734E-0001 -7.757345E-0001
  3.608553E-0001  7.639154E-0001
 -1.348396E+0000  1.014474E+0000
 -1.113983E-0001 -6.397864E-0001
  1.019769E+0000 -9.817082E-0001
 -1.217373E+0000 -8.911456E-0001
 -1.741376E+0000  2.804002E-0001
  5.075363E-0001 -1.230064E+0000
  1.390868E+0000 -7.511396E-0001
  4.317158E-0001 -2.129425E+0000
 -2.376794E-0001 -1.262816E+0000
 -9.496894E-0001 -2.320592E+0000
  9.794551E-0001 -2.606712E+0000
  1.523629E+0000 -9.476532E-0001
 -1.513534E+0000 -2.115411E+0000
 -6.228514E-0001 -1.992785E+0000
  3.498733E-0001 -5.486817E-0001
  6.132131E-0002 -6.170201E-0001
 -1.135949E+0000  1.045510E+0000
 -1.805582E+0000 -6.358465E-0001
  1.517516E+0000 -1.007703E+0000
  1.430563E+0000  6.319916E-0002
 -3.915405E-0002 -8.412596E-0001
 -3.712841E-0001  3.702333E-0001
 -1.752044E+0000  1.276230E+0000
 -3.514583E+0000  5.004115E-0001
  3.741273E-0001 -6.646798E-0002
  4.616052E+0000  1.188107E+0000
  1.030666E+0000  1.379896E+0000
 -1.953349E+0000 -2.161301E+0000
  7.142545E-0001 -3.304569E+0000
  7.656141E-0001 -1.492919E+0000
 -4.883241E-0001 -8.234878E-0001
 -7.360459E-0001  1.774722E+0000
 -1.214219E+0000  7.899772E-0001
  1.358400E+0000  9.570531E-0002
  7.665135E-0001  1.114429E+0000
  3.650644E-0001 -8.786911E-0001
  5.922049E-0002 -9.037760E-0001
  2.023109E+0000 -4.460598E-0001
  4.681384E-0001 -8.870296E-0001
  4.121904E-0001 -2.129931E+0000
  7.161792E-0001 -1.995284E+0000
  7.836074E-0001 -6.208978E-0001
 -2.859670E-0001 -1.699408E-0001
 -9.800160E-0001 -1.563443E+0000
 -1.101457E+0000 -1.216794E-0001
  1.727914E+0000  4.329115E-0001
  2.418345E+0000  5.693786E-0001
  1.631232E-0001  2.142595E-0001
 -2.304860E+0000  7.171569E-0001
 -1.535210E+0000 -2.776494E-0001
 -5.003368E-0001 -4.095226E-0001
  2.123516E+0000  2.157483E-0001
  1.713729E+0000  1.709157E+0000
 -1.272030E+0000 -3.020093E-0001
  8.399476E-0001 -1.323988E-0001
  2.717738E+0000 -2.565039E-0001
  1.991397E+0000  5.541735E-0001
 -1.570398E+0000  2.848957E-0001
 -1.538126E+0000 -1.778297E+0000
  8.242908E-0001 -2.009749E+0000
 -8.888824E-0001 -1.391985E-0001
 -1.070702E+0000 -4.024165E-0001
  4.533770E-0001 -9.148918E-0001
  2.914998E+0000 -1.885083E-0001
 -5.961996E-0001 -8.194402E-0001
 -4.894431E-0001 -2.936826E-0001
 -3.371125E-0001 -3.763490E-0001
 -6.111001E-0001  6.683373E-0001
  9.533530E-0001  7.191406E-0001
  9.252263E-0002  2.598717E+0000
 -1.394855E+0000 -1.551557E-0001
 -9.608967E-0001  4.198901E-0001
 -6.929381E-0001  2.231619E+0000
 -6.961515E-0001  1.031471E+0000
 -4.074846E-0001  1.023457E-0001
 -1.421659E+0000  7.565796E-0001
  9.045599E-0001 -6.259096E-0001
  2.740283E+0000  4.677936E-0002
  1.615955E+0000  1.033948E+0000
 -1.029971E+0000 -9.372152E-0002
  1.324166E+0000  3.588245E-0002
  3.067087E-0002  1.148088E+0000
 -4.145353E-0001 -6.065186E-0001
 -7.256732E-0002  1.506739E-0001
 -6.349518E-0001  2.314156E-0001
 -7.539862E-0001  1.367659E+0000
  2.469924E+0000  2.264555E+0000
  2.123018E+0000  2.391848E+0000
  6.887129E-0001  1.419541E+0000
 -2.297628E-0002  7.287984E-0002
 -1.413401E-0001 -4.768583E-0001
  1.153917E-0001 -1.713501E+0000
 -2.084532E-0001  1.114331E+0000
  5.058068E-0001  2.719229E+0000
 -5.720887E-0001  1.201890E+0000
 -9.005907E-0001 -5.742600E-0001
 -1.119856E-0001 -9.367647E-0001
 -1.628377E-0002 -1.164133E+0000
  6.019463E-0001  3.739074E-0001
 -7.372436E-0001  1.299192E+0000
  3.811114E-0001  1.302154E+0000
  1.356780E+0000  1.806038E+0000
  1.172475E+0000  1.875005E+0000
 -7.482056E-0002  1.906767E+0000
  2.248896E-0001  8.146206E-0001
  2.312390E-0001 -9.665865E-0002
 -8.080742E-0002  1.355317E+0000
 -9.391113E-0002  1.649706E+0000
  7.753046E-0001 -2.353399E-0001
  1.476555E+0000 -1.238859E+0000
  6.525174E-0001  2.727144E-0001
 -8.360547E-0002  1.317077E+0000
  2.209025E-0001  4.791952E-0001
 -1.149713E+0000  1.092143E+0000
  8.285296E-0001 -7.026029E-0001
  1.275589E+0000 -1.657755E+0000
 -2.688974E+0000 -3.173279E+0000
 -1.539144E+0000 -1.415396E+0000
  1.846098E+0000 -4.655085E-0001
  4.879287E-0001 -5.434588E-0002
  3.290860E-0001 -7.977446E-0001
  1.312972E-0001  6.482183E-0001
 -1.978475E+0000 -4.927174E-0001
 -2.549855E+0000  5.820948E-0001
 -1.405887E-0001 -1.838046E-0001
  2.954070E+0000  6.969490E-0002
  1.569849E+0000 -2.905806E-0001
  7.162566E-0001 -1.845288E+0000
 -7.663890E-0001 -1.308463E+0000
 -1.738364E+0000 -6.019602E-0001
 -2.613265E-0001 -3.954274E-0001
  4.007897E-0001  1.217330E+0000
 -3.648182E-0001  5.002067E-0001
 -7.119048E-0001  9.625953E-0001
  2.024924E+0000 -1.363047E-0001
  2.011130E+0000  4.354522E-0001
 -3.450638E-0001  1.864216E+0000
  5.505150E-0002 -2.795966E-0001
  1.469413E+0000 -8.230341E-0001
  4.442654E-0001 -7.616218E-0001
 -5.828598E-0001 -1.676725E+0000
 -5.791459E-0001 -2.633774E+0000
  6.809192E-0001 -3.044821E+0000
  7.467597E-0001 -2.745582E+0000
 -2.047604E+0000 -1.538362E+0000
  2.165469E-0001  2.667383E+0000
  3.812300E-0001  1.167472E+0000
  3.099379E+0000  9.720270E-0001
  1.137141E+0000  1.120692E+0000
 -1.371537E+0000 -9.433580E-0001
 -3.512590E+0000  1.279781E-0001
 -6.097861E-0001  7.197170E-0001
  5.866245E-0001  2.258478E+0000
  3.424210E+0000  1.844833E+0000
  1.422305E+0000  1.930810E+0000
 -1.540705E+0000  2.170455E-0001
 -5.135155E-0001  1.262531E-0001
 -9.637117E-0001  2.293800E-0001
 -1.034892E+0000  4.568269E-0001
 -1.320353E+0000 -1.659467E+0000
  5.103602E-0001 -2.119016E+0000
  9.419564E-0001 -9.150177E-0001
  2.611804E-0002 -2.497328E+0000
 -4.001325E-0001 -1.935236E-0001
 -3.867695E-0002 -1.328352E+0000
  1.550098E+0000 -4.873425E-0001
  3.473501E-0002  1.072389E+0000
 -9.179241E-0001  2.451164E-0001
 -1.222775E+0000  5.860256E-0002
  1.515359E+0000 -2.854205E-0002
 -5.845015E-0001 -4.723642E-0001
 -2.939610E-0001  1.867608E-0001
  1.960624E-0002  3.618085E-0001
 -5.824976E-0001 -6.946115E-0001
 -3.096209E-0001 -6.140338E-0001
  1.995907E-0001 -1.677448E+0000
  1.529869E+0000 -1.216032E+0000
  5.242508E-0001 -4.410701E-0001
  1.299209E+0000 -7.584910E-0001
  1.832044E-0001  1.499363E-0001
 -6.911852E-0001  8.054131E-0001
 -7.070706E-0002  5.360217E-0001
  4.505019E-0001  7.746355E-0001
 -1.530768E+0000 -8.254785E-0002
 -1.085821E+0000 -1.408426E+0000
  1.506022E+0000  7.622911E-0001
 -5.964333E-0001  9.644480E-0001
 -1.102302E+0000  2.154902E-0001
 -5.747062E-0001  7.947617E-0001
 -3.043391E+0000  7.902611E-0002
  1.315105E+0000 -1.115548E+0000
  3.504050E+0000 -2.624354E+0000
  1.712305E+0000 -1.736310E+0000
 -1.088663E+0000 -1.744425E+0000
 -1.007553E+0000 -2.783819E+0000
  7.429078E-0001 -1.541291E+0000
  1.730140E-0002 -1.088008E+0000
  1.321775E+0000 -2.270848E-0001
 -1.488123E+0000 -8.010974E-0001
  1.529783E+0000 -2.429240E-0002
  1.227309E+0000 -1.098106E+0000
 -3.376211E-0001 -1.071154E+0000
  1.947001E+0000 -1.693183E-0001
  2.613321E+0000 -3.310913E-0001
  1.298259E+0000 -3.758160E-0001
 -4.761087E-0001  5.813142E-0001
 -3.736364E-0002 -1.032913E+0000
 -2.064093E-0001  1.209371E+0000
 -3.519376E-0001  2.343824E+0000
 -1.810926E+0000  4.187057E-0001
  2.046696E-0001 -1.437033E+0000
 -6.089221E-0001  2.423734E-0001
  4.105706E-0001 -2.667779E-0001
  2.658224E-0001 -2.140681E-0001
 -1.882242E+0000  1.035566E+0000
 -2.387831E-0001  1.604200E+0000
  1.257609E+0000  1.419769E+0000
 -1.220895E-0001 -8.821324E-0001
 -2.123281E+0000 -8.075995E-0001
 -4.316364E-0001 -1.074824E+0000
  1.124796E+0000  8.329148E-0001
  1.162541E+0000  6.259251E-0001
 -1.126159E+0000 -6.706521E-0001
 -1.002232E-0001 -2.133372E+0000
  1.644068E+0000 -7.292735E-0001
  5.098021E-0001  5.158969E-0001
 -1.876730E+0000  8.063592E-0001
  4.512167E-0001  1.144151E+0000
 -3.080108E-0001  2.053279E+0000
 -5.855824E-0001  2.671582E+0000
  1.219997E+0000 -4.425730E-0001
  2.387386E+0000  1.204676E+0000
 -1.644924E+0000  1.605568E+0000
 -3.251942E+0000 -9.142058E-0001
  1.016275E+0000 -2.145413E+0000
 -9.873547E-0001  7.801535E-0002
 -1.118952E+0000  2.848221E-0001
 -4.667739E-0001 -3.146252E-0001
  2.356850E-0001  2.173405E-0001
 -5.461994E-0001 -3.218188E-0001
 -2.729026E-0001 -1.458349E+0000
 -6.724467E-0001 -6.362893E-0001
 -1.216633E-0001 -1.041997E+0000
 -6.259730E-0001 -6.920367E-0001
 -5.661082E-0001  2.132941E+0000
 -1.792011E-0001  9.361818E-0001
 -1.734810E-0001  1.093831E+0000
  2.877444E+0000  1.248749E+0000
  3.297179E-0002 -1.054188E+0000
 -1.775480E+0000 -1.271272E+0000
 -5.586190E-0001 -2.254867E+0000
  5.415193E-0001 -1.795695E+0000
 -1.089305E-0001 -4.785228E-0001
 -9.175104E-0001  9.302558E-0002
  5.439169E-0001 -4.915296E-0001
  1.550459E+0000  2.392034E+0000
 -1.164930E+0000  2.440182E+0000
 -3.512502E+0000  5.521640E-0002
 -1.743780E+0000 -4.429361E-0001
  9.039147E-0001  4.994496E-0001
  3.110427E-0001 -4.716035E-0001
  7.160496E-0002 -2.673686E-0001
 -7.909539E-0001 -1.509436E+0000
 -8.965513E-0001 -3.191253E-0001
  7.260440E-0001  1.060716E+0000
 -1.939868E+0000 -3.710644E-0001
  2.103414E-0001 -9.013485E-0001
  4.986626E-0001 -3.443031E-0001
 -5.424497E-0001 -1.541697E+0000
  9.962968E-0001  9.455623E-0001
  1.006301E+0000  1.004178E+0000
  2.525176E+0000  6.242190E-0001
  2.081574E-0001 -9.913358E-0001
 -7.993994E-0001 -8.808253E-0001
  1.316359E+0000  9.565966E-0002
  1.482473E+0000  1.367398E+0000
 -2.391564E-0001 -7.592658E-0002
 -7.650045E-0001 -9.394662E-0001
  4.079112E-0001 -1.123896E+0000
 -1.965284E-0001  2.537726E-0001
 -3.914258E-0001  1.097281E+0000
 -2.317147E-0001  3.541218E-0001
 -2.396954E-0001 -4.510360E-0001
  1.275901E+0000  8.273989E-0001
 -2.058287E+0000  4.304459E-0001
 -6.153444E-0002 -1.452976E+0000
  4.847323E-0001 -1.301789E+0000
  1.164286E+0000 -1.245866E+0000
  2.375382E+0000 -2.077649E+0000
 -9.646738E-0001  2.852094E-0001
  4.052847E-0002 -1.114249E+0000
 -3.156956E-0001 -1.685334E+0000
 -3.977110E-0001 -4.113555E+0000
 -3.017259E-0001 -2.934523E+0000
  5.085689E-0001 -3.796322E+0000
 -2.077286E+0000 -2.836973E+0000
  1.446497E+0000 -2.628905E+0000
  2.506729E+0000 -1.197459E+0000
  1.969099E-0001 -1.623094E+0000
 -1.928927E+0000 -1.175920E+0000
 -1.519080E+0000  8.751450E-0002
 -4.267546E-0002  1.918436E-0001
  3.817509E-0001  5.304649E-0001
 -9.633343E-0001  2.479843E-0001
  4.561756E-0002 -1.818968E+0000
  6.371602E-0001 -1.356665E-0001
 -1.237779E+0000  5.793227E-0001
 -2.410136E+0000  3.737659E-0001
  4.484191E-0001 -6.057756E-0001
  3.857401E-0001  3.642067E-0002
  1.322330E+0000  1.521024E+0000
 -8.241533E-0001  5.068111E-0001
  5.135457E-0001  1.995710E+0000
  5.743338E-0001  1.898367E+0000
 -8.681458E-0001 -7.142083E-0001
  5.779876E-0001  4.105271E-0001
  2.981694E-0001  2.224940E-0001
  7.491468E-0001  7.990717E-0001
 -1.098553E+0000  2.252253E+0000
 -1.491320E+0000  1.378643E+0000
  1.111207E+0000  1.188548E+0000
  1.159910E+0000 -3.916082E-0001
  2.572063E+0000 -1.186142E+0000
 -8.249446E-0001 -1.897912E+0000
 -1.584404E+0000 -1.654669E+0000
 -6.708709E-0001 -1.658160E+0000
  8.621899E-0001  6.887878E-0001
 -5.517694E-0001  8.471184E-0001
  3.757430E-0001 -1.753231E+0000
  2.390794E+0000 -1.007894E+0000
  3.930012E-0001  7.802987E-0001
 -7.354384E-0001  7.756112E-0002
 -1.006352E+0000 -2.188546E-0002
  1.426602E+0000  8.070952E-0001
  7.937079E-0001 -4.824475E-0001
  3.723760E+0000 -1.474636E+0000
  1.968205E+0000 -2.669070E+0000
 -1.447085E+0000 -2.070196E+0000
 -3.208275E+0000 -2.206387E+0000
 -1.491679E+0000 -2.947527E+0000
 -8.045034E-0001 -1.269981E+0000
  2.532476E+0000 -1.806881E-0001
  1.701256E+0000  4.780829E-0001
 -1.320421E+0000  6.490168E-0001
 -6.794543E-0001  7.338876E-0001
 -1.084798E+0000 -3.246795E-0001
  1.677012E-0001 -5.689994E-0001
  5.921618E-0001 -3.041356E-0001
  1.097848E-0001  7.020983E-0001
 -1.791527E+0000  1.169747E+0000
 -6.248699E-0002  1.236089E+0000
 -5.526840E-0001  8.445430E-0002
  3.016208E-0001 -2.516848E-0001
  5.109346E-0001 -9.071145E-0001
 -1.139393E+0000  1.060744E+0000
 -8.080184E-0001 -1.311159E+0000
  2.896732E+0000 -1.336306E-0001
  3.067760E+0000  3.631353E+0000
 -2.833859E+0000  9.533477E-0001
 -1.338654E+0000 -3.458308E-0001
 -6.685327E-0001  1.247556E+0000
 -1.920934E+0000  2.834081E+0000
 -2.778926E-0001  1.020797E+0000
  2.755388E+0000 -5.552852E-0001
  1.186596E+0000  1.374457E+0000
  3.052779E-0001  3.685095E-0002
 -1.999204E+0000 -6.481233E-0001
 -1.216176E+0000  4.773054E-0001
 -6.063591E-0002 -7.268836E-0001
  2.012540E+0000  1.130697E-0001
  3.945124E+0000 -1.415804E+0000
  2.144426E-0001  1.608235E+0000
 -1.762728E+0000  4.527540E+0000
 -1.773468E+0000  1.689287E+0000
  7.529711E-0001 -5.520051E-0001
  4.491330E+0000  7.159857E-0001
  2.077526E-0001  3.965524E+0000
 -1.989232E+0000  3.983203E+0000
 -2.529652E+0000  1.764663E+0000
 -6.737910E-0001  5.419680E-0001
  1.540325E+0000  2.473446E+0000
  8.588186E-0001  1.211659E+0000
  1.125280E+0000  6.201012E-0001
 -1.149531E-0001  3.984053E-0001
  1.291642E+0000 -6.309054E-0001
  8.936024E-0001 -9.008467E-0001
  1.478949E+0000 -5.156127E-0001
  5.980717E-0002 -6.907281E-0001
  8.393994E-0001 -1.493446E+0000
  4.243840E+0000  6.414924E-0002
  1.043215E-0002  1.044778E+0000
 -2.344328E-0001  1.301941E+0000
 -7.105313E-0001 -1.393863E-0001
  8.195464E-0001 -4.947989E-0001
  2.933431E+0000  9.494325E-0001
  6.150090E-0001  1.841250E+0000
  5.319610E-0002  1.029840E+0000
 -5.306339E-0001 -1.102753E+0000
  5.547363E-0001 -2.546854E+0000
 -1.146362E+0000 -1.926592E+0000
  5.646090E-0001 -2.133042E+0000
  2.440110E+0000 -4.206438E-0001
  1.057166E+0000  8.668476E-0001
 -2.480014E+0000  9.500286E-0001
 -1.533250E+0000  1.158478E+0000
 -2.553327E-0001  1.678337E+0000
  2.648680E+0000  1.046818E+0000
  1.899963E+0000 -8.609114E-0001
  4.374956E-0001 -3.255651E-0001
  1.502671E+0000 -1.577781E-0001
  1.219254E+0000  6.054584E-0001
 -8.008056E-0001  1.023608E+0000
 -3.834390E+0000  1.246889E+0000
 -1.355779E+0000  5.974881E-0001
  4.424937E-0001  9.771288E-0001
  1.350326E+0000  1.558664E+0000
  1.646081E+0000  5.063888E-0001
  2.205322E+0000  6.524060E-0001
  1.366703E+0000  2.052830E+0000
 -1.669376E+0000  2.021748E+0000
 -1.179059E+0000 -3.282779E-0001
  3.513992E-0001  6.676422E-0001
  4.579905E-0001  1.038854E+0000
  9.601075E-0001  1.023735E+0000
  7.712483E-0001  5.355625E-0001
 -7.064730E-0001  5.935727E-0001
  1.222013E+0000  7.576133E-0001
  1.962268E+0000 -2.106970E-0001
 -3.274173E-0001 -3.413556E-0001
  1.512519E-0001 -2.425402E+0000
 -4.881231E-0001 -3.411515E-0001
 -4.342897E-0001 -1.250766E+0000
  2.138594E+0000  9.120946E-0001
 -6.495155E-0001 -5.509416E-0001
 -2.509022E+0000 -2.715850E-0001
 -9.124294E-0001 -2.152335E+0000
  2.158005E+0000  4.606780E-0002
  1.836624E-0001 -5.343424E-0002
  2.283522E-0001 -6.216908E-0001
  2.350268E-0001 -1.894848E+0000
  1.110918E+0000 -1.829653E+0000
 -1.734171E+0000 -8.670582E-0001
 -1.731018E+0000 -2.667246E+0000
 -1.249020E+0000 -2.060312E+0000
 -1.738603E+0000 -8.777606E-0001
 -1.577777E+0000 -3.972083E-0002
 -7.015185E-0001 -1.657190E+0000
  1.300644E+0000  4.023208E-0002
  1.717350E+0000  4.497417E-0001
  1.910974E+0000  1.427740E+0000
 -4.068342E-0001  3.177040E+0000
 -1.931943E+0000  9.595765E-0001
  2.619988E-0002 -1.327545E+0000
  2.742846E+0000  2.750643E-0003
  2.712633E+0000  6.006652E-0001
 -2.777763E+0000  3.156313E-0001
 -1.115510E+0000  1.480056E+0000
  2.463734E-0001  3.684348E-0001
  1.739499E+0000  7.045801E-0001
  4.511060E-0001 -7.942282E-0001
  1.418310E+0000 -1.044312E+0000
  1.295198E+0000  4.631294E-0001
  3.470277E-0001 -1.501988E+0000
  1.015028E+0000 -1.780634E+0000
 -2.632509E+0000 -1.155766E+0000
 -3.205424E+0000 -1.071232E+0000
 -2.582233E+0000 -2.217124E+0000
  3.307007E-0002  1.840402E-0001
 -4.410202E-0002  3.042746E+0000
 -6.668416E-0001  1.134602E+0000
  1.489460E+0000 -4.946704E-0001
  1.980149E+0000  1.164836E+0000
 -8.708478E-0001  4.283740E-0001
 -1.897880E-0001 -7.993293E-0001
  1.599105E+0000  1.539287E-0001
  2.429252E+0000  1.961597E+0000
 -3.737441E-0001  2.292340E+0000
 -4.503071E-0001  8.391770E-0001
  1.662348E+0000  5.841963E-0001
  2.727997E-0001  1.739461E+0000
 -1.211577E+0000  2.078343E+0000
 -1.122571E+0000  7.367332E-0001
  2.520321E+0000  1.446459E+0000
  2.824471E-0001 -2.147554E-0001
  3.423210E-0001 -3.150120E-0001
  1.378226E+0000 -9.442427E-0001
 -1.119546E+0000  1.516599E+0000
 -1.067369E+0000  6.869321E-0001
 -1.240546E+0000  1.185507E+0000
  7.997261E-0001  3.390838E-0001
  1.630220E+0000  6.826155E-0001
  9.413745E-0001  4.166946E-0001
  1.279750E+0000  1.183911E+0000
 -1.129972E+0000  3.309536E-0001
 -2.764595E+0000  1.625859E-0001
 -2.550507E+0000 -1.012354E+0000
  1.243565E+0000 -2.693653E-0001
  1.566413E+0000  1.013562E+0000
  4.370947E-0002  2.094061E+0000
 -4.063781E+0000 -7.935520E-0001
  2.885221E-0001  3.509903E-0001
  5.342914E-0001  1.664980E+0000
 -1.517547E-0001  4.430430E-0001
  1.002512E+0000  2.217136E+0000
 -1.747079E+0000  1.721938E+0000
  1.553476E+0000 -1.700258E-0001
  2.901791E+0000  1.055862E+0000
 -1.261119E+0000  2.051324E+0000
 -1.085708E+0000  1.888205E+0000
  1.406115E-0001  7.329471E-0001
  3.689448E+0000  1.591268E+0000
  1.068297E+0000  2.019284E+0000
 -2.148557E+0000  1.950860E+0000
  1.605396E+0000  4.383158E-0001
  1.552528E+0000  8.685059E-0001
 -1.473551E+0000  8.530475E-0001
 -1.703710E+0000 -8.616597E-0001
 -2.517669E-0001 -1.978918E+0000
 -1.476861E-0001 -6.082216E-0001
  2.232901E-0002 -2.309441E-0001
  1.547888E+0000 -9.108593E-0002
  1.329280E-0001  4.033248E-0001
 -4.345457E-0001  3.007415E+0000
  7.239572E-0001 -4.386573E-0002
  2.402128E+0000 -5.491083E-0001
  4.549713E-0001 -1.303076E+0000
  1.838270E-0001 -2.323096E+0000
  4.078057E-0001  2.100258E-0001
 -4.698975E-0001  7.646502E-0001
 -7.971584E-0001  3.131607E+0000
  9.314886E-0002  1.829526E+0000
  7.122972E-0001  1.630120E+0000
  2.039831E+0000  2.261328E+0000
  2.259656E+0000  3.318379E-0001
  3.039341E+0000  6.541019E-0001
 -1.823265E+0000  2.210793E+0000
 -8.856396E-0001  2.803202E-0001
  3.060382E+0000 -1.238332E+0000
  7.554303E-0003 -1.835887E+0000
 -1.450286E+0000  1.391052E+0000
 -3.361423E+0000 -2.243054E+0000
 -1.311080E+0000 -1.367542E+0000
  9.368103E-0001 -2.527473E-0001
  8.177380E-0001  1.560116E-0001
  1.037296E+0000  7.290399E-0001
  9.499918E-0001  3.684347E-0001
  3.495426E-0002  5.394029E-0001
  2.504366E+0000  1.122059E+0000
  1.178181E+0000  2.887063E+0000
 -9.484148E-0001 -3.137959E-0001
 -2.983004E-0001 -2.467525E+0000
  1.015838E+0000 -1.498623E+0000
 -2.331674E-0001 -1.446507E+0000
 -1.970402E-0002  3.358716E-0001
  9.048782E-0002 -2.069556E+0000
 -6.755685E-0003 -1.113651E+0000
 -7.404538E-0001 -1.224549E+0000
  5.243040E-0001  2.393904E-0001
 -6.037877E-0001  6.717469E-0001
 -3.194152E-0001  7.759248E-0001
  6.786275E-0001 -3.623333E-0001
  2.428862E+0000 -2.021380E+0000
  2.308005E+0000  5.557463E-0001
 -1.424244E+0000  1.661346E+0000
  2.050810E-0001  1.512805E+0000
 -3.696062E-0002  8.041361E-0001
  7.068474E-0001 -1.011764E+0000
  5.586018E-0001 -3.110001E+0000
  1.466086E+0000 -2.632320E-0001
 -7.460806E-0001 -3.842801E-0001
  7.378037E-0001 -7.721007E-0001
  4.834905E-0001  1.958811E+0000
 -2.073354E+0000  1.341068E+0000
 -2.994977E-0001  2.850409E-0001
  2.540710E+0000  6.407711E-0001
  1.612252E+0000  1.372007E+0000
 -1.311026E-0001 -1.193105E+0000
  6.800098E-0001 -2.081387E+0000
  4.567086E-0001 -1.033234E+0000
 -4.538603E+0000 -5.014333E-0001
 -2.461850E+0000 -1.974947E+0000
  4.187768E-0001 -2.759889E-0001
 -3.580572E-0001 -1.234189E-0001
  1.696531E-0001  1.760898E+0000
 -4.955664E-0001  3.782180E+0000
 -1.310490E+0000  2.738660E+0000
  1.136139E+0000  6.290242E-0001
  2.046763E+0000  4.779118E-0001
  5.835768E-0001  1.548422E+0000
 -4.747510E+0000 -1.208556E+0000
 -2.206191E+0000 -2.483089E+0000
  1.976210E+0000 -1.528883E+0000
  2.210361E+0000 -5.500732E-0002
  1.013821E+0000 -4.920852E-0002
 -1.595009E+0000  1.601700E+0000
 -3.261979E+0000 -1.790474E-0001
 -8.295790E-0001  4.400134E-0001
  1.395856E+0000  1.102279E+0000
 -8.055423E-0001  9.173661E-0001
 -6.191195E-0001 -2.423400E-0001
  1.123154E+0000  2.768731E-0001
 -3.057799E-0001  2.855344E+0000
 -1.380005E+0000  1.984189E+0000
 -1.909319E+0000  7.221295E-0001
  1.253162E+0000  1.530953E+0000
 -3.624396E-0001  1.601986E+0000
 -2.213701E-0001  6.005856E-0001
 -1.199379E+0000 -3.251258E+0000
  3.043126E+0000 -2.719776E+0000
  2.933638E+0000 -3.597268E-0001
  3.874961E-0001 -6.276428E-0001
 -1.598384E+0000  1.134245E+0000
 -1.484937E+0000  5.602465E-0001
  5.606391E-0001  1.621315E-0001
  3.228887E+0000  4.585748E-0001
  6.713273E-0001  9.435412E-0001
 -7.474036E-0001  7.551307E-0001
  9.785166E-0001  1.352302E+0000
 -1.057157E+0000  4.347754E-0001
 -6.866528E-0001 -1.113205E+0000
 -3.785213E-0001 -1.901528E-0002
  8.293568E-0001 -1.531698E+0000
  2.089602E+0000 -2.890971E+0000
  1.301197E+0000 -3.342604E+0000
  4.598390E-0001 -4.307968E-0001
 -2.492182E-0001  3.722106E-0001
 -6.887495E-0001 -5.104283E-0001
  4.893195E-0001 -1.688490E+0000
  9.636174E-0001 -2.117175E+0000
  3.504958E-0002 -9.649112E-0001
 -2.368570E+0000 -4.429344E-0001
 -2.064257E+0000 -7.352908E-0001
 -4.917648E-0001 -1.264815E+0000
 -8.537408E-0001  6.169470E-0001
 -2.966966E-0001 -9.581555E-0001
  1.829893E-0001 -1.588422E+0000
  7.991039E-0001  1.484684E+0000
 -2.874951E+0000  2.179497E-0001
 -7.198163E-0001 -4.020523E-0001
  5.822589E-0001 -4.518295E-0001
  2.605580E+0000  1.068737E+0000
 -1.089997E+0000 -9.108128E-0001
 -7.030704E-0001  3.344771E-0001
 -1.942247E+0000 -7.248961E-0001
 -2.038505E-0002 -9.849387E-0001
  1.358809E+0000  2.315781E-0001
  1.524834E+0000  1.358707E+0000
  7.392693E-0001 -1.061940E+0000
 -2.611915E-0002 -3.009213E-0002
  6.902097E-0001  9.312362E-0001
 -1.689707E+0000 -8.284429E-0001
 -1.009222E+0000 -1.215923E-0001
  1.197478E-0001  2.658411E+0000
  7.406409E-0001  2.383374E+0000
  4.913085E-0001  1.685244E+0000
  1.236256E-0001 -4.382170E-0001
  8.485475E-0001 -7.251498E-0002
  1.721535E+0000  6.051488E-0001
 -2.502881E+0000  1.137571E+0000
  2.916439E-0001  6.658697E-0001
  2.616778E+0000  1.366928E+0000
  4.255128E-0001  2.583412E+0000
 -1.028380E+0000 -7.421635E-0001
  1.628856E-0001  4.050014E-0001
 -7.253893E-0002 -1.184333E+0000
  2.125943E+0000 -3.228495E+0000
  8.920234E-0001 -3.051791E+0000
 -2.625005E+0000 -4.074522E+0000
  8.531857E-0002 -2.993224E+0000
  2.780187E+0000 -1.144506E+0000
  8.305365E-0001  1.216569E+0000
 -3.604013E+0000  4.850317E-0001
  3.109563E-0001 -1.777100E+0000
  3.060871E+0000  5.623329E-0001
  2.686184E+0000  2.741720E-0001
 -1.981554E+0000  1.468831E+0000
 -2.260544E+0000 -9.463670E-0001
  1.781707E+0000 -7.505665E-0001
  3.375578E+0000  9.610891E-0001
 -4.309814E-0001  3.570369E-0001
 -1.285112E+0000  3.376128E-0001
 -2.366716E+0000 -3.911680E-0001
 -1.173509E+0000 -2.565227E+0000
  6.278827E-0001 -1.917695E+0000
 -6.628235E-0001 -9.754990E-0001
 -1.278376E+0000  2.843088E-0001
 -2.115482E+0000 -1.508986E+0000
  1.822970E+0000 -1.092258E+0000
 -8.750094E-0002 -4.426133E-0001
  9.964217E-0001 -4.766806E-0001
  9.370966E-0001 -3.616422E-0001
  1.323484E+0000 -7.645935E-0001
 -1.053546E+0000 -5.047517E-0001
 -1.682949E+0000 -2.984067E+0000
 -1.345728E-0001 -3.675049E+0000
  9.131568E-0001 -9.502238E-0001
 -1.717289E+0000  6.880403E-0001
 -1.461144E-0001  1.836408E+0000
  8.921147E-0001  1.704079E+0000
  2.818203E-0002  1.566277E+0000
  7.833357E-0001 -2.154257E-0001
  7.180839E-0001 -2.264978E+0000
  2.710443E+0000 -4.093398E-0001
  4.137549E-0001  7.512493E-0001
 -6.193654E-0001  7.051665E-0002
 -3.068048E+0000  2.272490E-0001
 -1.517869E+0000 -1.999540E+0000
  4.437182E-0001 -1.455103E+0000
  2.379551E+0000 -1.931211E+0000
 -2.853246E-0001  7.395362E-0001
 -7.319708E-0001  1.719635E-0001
 -5.227164E-0001 -1.895595E+0000
 -1.446606E-0001 -2.352458E-0001
  2.106526E-0001  1.242974E+0000
 -1.481647E+0000  9.715290E-0001
  2.627377E-0001  1.832672E+0000
  7.904174E-0001  2.170994E+0000
 -2.397884E+0000  4.323586E-0001
 -7.865406E-0001 -7.439407E-0001
  7.388151E-0001 -6.255959E-0001
  1.596481E+0000 -1.426264E+0000
  3.380692E-0001  2.001116E-0001
 -6.629478E-0001  5.491478E-0001
 -6.893435E-0001 -3.595871E-0001
  3.191391E-0001 -1.105432E-0001
  2.290822E+0000 -1.582207E+0000
 -2.944504E-0001 -4.801538E-0002
 -3.154985E+0000 -6.545081E-0001
 -2.419642E+0000 -6.876771E-0001
  4.442406E-0001 -1.116361E+0000
  1.109957E+0000 -3.129225E+0000
  2.103269E-0001 -8.638998E-0002
 -4.145971E-0001 -7.670672E-0001
  9.258818E-0002 -2.683938E+0000
  9.189272E-0002 -1.008995E+0000
  1.481007E+0000 -1.954340E+0000
 -3.992137E-0001  1.548244E+0000
 -3.151947E+0000  9.013122E-0001
  7.200639E-0001  2.734865E-0001
  3.408436E+0000  8.422674E-0001
  2.364115E+0000  9.140253E-0001
  3.437330E-0001 -9.710987E-0001
  1.280424E+0000 -6.734103E-0001
 -1.706646E+0000  1.135743E-0001
 -2.323958E+0000  1.224761E+0000
 -1.454133E-0001  2.576147E-0001
 -1.052888E-0001 -1.128844E-0001
  3.000704E+0000  1.829840E+0000
  6.339987E-0001  8.050516E-0002
 -8.036689E-0001 -1.024665E+0000
 -8.877695E-0001 -1.622094E-0001
 -7.786881E-0001  9.846449E-0001
  7.522073E-0001  5.419448E-0001
  1.394647E+0000  8.804501E-0001
 -1.905061E-0001 -3.103626E-0001
 -6.671456E-0001  8.722623E-0001
 -1.198566E+0000 -4.552248E-0002
  5.422163E-0001  6.609693E-0001
 -3.620321E-0001 -4.674714E-0001
  7.059271E-0002 -1.591231E+0000
 -1.930556E+0000  5.867614E-0001
  9.030180E-0001 -3.344128E-0001
  1.538189E-0001 -1.277841E+0000
  1.476796E+0000 -9.612843E-0001
  1.480496E+0000 -1.896873E+0000
  5.277253E-0001  7.529124E-0001
 -7.687598E-0001  6.309884E-0001
 -6.328203E-0001  7.146702E-0001
 -2.295540E+0000 -5.806002E-0001
  2.196563E-0001 -6.570211E-0001
  6.356354E-0002 -2.435920E-0001
 -1.826551E+0000  1.386614E-0001
 -2.998569E+0000  4.576829E-0001
 -9.510097E-0001 -1.937260E+0000
  1.793172E+0000 -3.059711E-0001
  7.646641E-0001  3.643114E-0001
 -7.699271E-0001  6.464756E-0001
 -1.827037E+0000 -1.157401E+0000
 -5.937286E-0001 -3.754737E-0001
  1.321027E+0000 -5.309644E-0001
  6.405356E-0001 -1.533735E+0000
 -2.517752E+0000 -4.585592E-0001
 -1.320752E+0000 -3.594459E-0001
 -7.945856E-0001  2.487567E-0001
 -1.087646E-0001  1.228205E-0002
  2.033525E+0000  1.409037E+0000
  1.027299E-0001  1.120634E+0000
 -3.257040E+0000 -1.622290E+0000
  2.032898E+0000 -8.574828E-0001
  1.971954E+0000 -6.913860E-0001
  1.866889E-0001  3.598823E-0001
  3.244915E-0001 -2.071235E+0000
  1.927287E+0000 -1.115607E+0000
  1.153559E+0000 -6.350699E-0001
  1.358446E+0000 -7.813274E-0001
  2.628166E-0001  7.056454E-0001
 -1.009990E+0000  1.166974E+0000
 -1.605790E+0000  1.496369E+0000
  1.714892E-0001  1.671450E+0000
  1.538484E+0000 -6.535022E-0001
  8.424884E-0001 -2.581932E+0000
  2.288265E+0000 -3.449733E+0000
 -1.623026E+0000 -1.439176E+0000
 -3.228644E+0000  4.988059E-0001
 -3.048786E+0000  1.940822E+0000
 -1.687948E+0000  1.824519E+0000
 -8.003684E-0001  2.603853E-0002
  3.818693E+0000  1.032653E+0000
  2.020715E+0000  1.477525E+0000
 -1.098705E+0000  2.594626E+0000
 -5.299961E-0001  1.191954E-0001
  1.533892E+0000 -2.362546E-0001
  1.545944E+0000  3.186858E-0001
 -2.965235E-0001  8.857071E-0001
 -3.967720E+0000 -8.376585E-0001
  3.346239E-0001 -1.976593E-0001
  2.386065E-0001  2.072782E+0000
  5.709360E-0001  1.680621E+0000
 -9.548563E-0002 -1.825897E+0000
 -7.608173E-0001 -5.597378E-0001
 -2.071224E+0000 -1.705514E+0000
 -3.909233E-0001 -1.134738E+0000
 -4.338690E-0001  9.873779E-0002
  1.014948E-0001 -9.287171E-0001
 -1.072785E+0000  1.556780E+0000
 -2.742168E+0000  2.308265E+0000
  4.265076E-0001  1.697958E+0000
  2.132690E+0000  2.185502E+0000
  1.336920E+0000  2.068235E+0000
  1.056269E+0000  9.068870E-0001
  1.731079E+0000  6.719921E-0001
 -8.663367E-0001  7.385947E-0001
 -1.296364E+0000  4.728391E-0001
  9.380411E-0001 -6.658301E-0001
  1.044359E+0000  1.012243E+0000
 -6.254370E-0001 -9.031229E-0001
  1.448009E+0000 -6.791997E-0001
  2.781560E+0000 -3.196612E-0001
 -7.486337E-0001 -6.818923E-0001
 -1.860909E+0000 -5.050535E-0001
 -2.264881E+0000 -1.340049E+0000
  3.582665E-0001 -1.859362E+0000
  2.248855E+0000 -9.177177E-0001
  1.305994E+0000 -1.519584E+0000
 -1.813822E+0000 -1.823651E+0000
 -1.052029E+0000 -1.331370E+0000
 -9.416152E-0002 -1.368664E+0000
 -9.587378E-0001  8.072903E-0001
 -7.388029E-0002 -1.243802E-0001
 -8.570538E-0001 -2.626427E+0000
 -3.143390E-0001 -1.515660E+0000
  2.880183E-0001  8.589263E-0001
  8.150534E-0001 -4.085238E-0001
  4.743962E-0001  6.122174E-0001
  1.080903E+0000 -1.391239E+0000
  1.396156E+0000  7.065762E-0001
 -1.403812E+0000 -1.494842E-0001
 -1.646412E+0000  3.765473E-0001
 -2.590367E-0001  9.712364E-0001
  1.958226E+0000  2.494552E-0001
  2.159291E+0000  2.045950E+0000
  6.365859E-0001  9.158301E-0001
 -1.104958E+0000 -1.566681E+0000
  7.010984E-0001 -1.423052E+0000
  6.973119E-0001 -3.574006E-0001
 -1.236495E+0000  1.516913E+0000
 -1.233027E+0000 -1.176979E-0001
 -2.041265E+0000  1.095995E+0000
  5.561938E-0002  1.722343E+0000
  6.962855E-0001  1.458716E+0000
  1.264565E-0001 -1.256481E-0001
  2.643783E-0001 -1.284558E+0000
  1.957080E+0000 -8.503701E-0001
  6.798448E-0002 -3.758251E-0001
 -1.500559E+0000  9.246047E-0001
  2.708654E-0002  1.610942E+0000
 -5.306068E-0001 -4.405534E-0001
 -4.129949E-0001 -4.277666E-0001
  1.078752E+0000  4.828809E-0001
  1.560269E+0000  2.315737E-0001
 -1.335659E+0000 -1.011387E+0000
 -6.835003E-0001 -2.032777E+0000
  9.245318E-0001 -2.759654E+0000
 -3.565744E-0001 -6.422875E-0001
 -2.484345E+0000 -2.014490E+0000
 -3.252094E+0000 -2.175952E+0000
 -1.324724E+0000 -1.101758E+0000
 -9.390207E-0001 -3.654353E-0002
  9.090090E-0001  3.317294E-0001
 -2.603438E-0001 -3.772918E-0001
  1.567296E+0000 -1.760565E+0000
  1.125329E+0000 -1.547518E+0000
  1.233912E+0000 -8.888323E-0001
 -1.746872E+0000 -1.217071E+0000
 -8.579833E-0001 -5.911049E-0001
 -4.829895E-0002 -1.246795E+0000
  1.996191E+0000  5.103443E-0001
 -1.371805E+0000  1.332192E+0000
 -3.840397E+0000 -1.489152E+0000
 -1.722182E+0000 -6.328790E-0002
 -4.580388E-0001  1.487774E+0000
 -2.716485E-0002  5.560728E-0001
 -7.379713E-0001  7.721119E-0002
  9.440070E-0001 -6.344369E-0001
 -3.725490E-0001  7.456619E-0001
  4.800900E-0001  3.229160E-0001
  1.955181E+0000  2.126145E+0000
  2.898507E-0001  2.813777E+0000
 -2.244402E+0000  1.792332E-0001
  4.939688E-0001 -1.305936E+0000
  1.031742E+0000  9.524372E-0001
  1.571014E+0000 -2.282613E-0001
  6.465659E-0001 -3.070063E+0000
 -1.387879E+0000 -3.932616E+0000
 -5.059350E-0001 -2.811382E+0000
 -2.218913E+0000 -7.982619E-0001
  4.987911E-0001  4.729246E-0001
 -1.355161E+0000  4.535018E-0001
 -1.942806E+0000 -2.990089E-0002
 -4.934911E-0001 -1.917030E+0000
 -1.191438E+0000 -2.157405E-0001
 -9.421086E-0002 -2.077165E-0001
 -1.295597E+0000  3.409434E-0001
 -4.422134E-0001  8.787108E-0001
  2.414691E+0000 -4.192165E-0001
 -1.495804E-0001  6.600010E-0001
 -6.784311E-0001  4.277582E-0002
 -2.451276E+0000 -9.778863E-0001
 -1.245952E+0000 -6.775148E-0001
 -1.608712E+0000  2.513724E-0002
 -2.243570E+0000  9.342963E-0001
 -6.536726E-0001  2.602167E+0000
  6.981997E-0001  2.730515E+0000
  1.944033E+0000  1.729418E+0000
 -1.162514E+0000  5.109782E-0001
 -9.266191E-0001  1.678829E+0000
 -3.158832E-0001 -2.114210E-0001
  2.182871E+0000 -1.403282E+0000
  5.497945E-0001 -3.897641E-0001
 -1.263892E+0000  1.352642E+0000
  8.001871E-0002 -8.451924E-0001
  9.472720E-0001 -9.501904E-0001
  2.102742E+0000  1.424761E+0000
 -4.967532E-0001  1.790976E+0000
 -1.306063E+0000  1.316406E+0000
  4.294257E-0001  2.594279E-0002
  1.018443E+0000  5.344872E-0001
  5.205442E-0001 -7.891662E-0002
 -3.067039E-0001 -5.710941E-0001
 -7.064843E-0001 -2.220484E-0001
 -1.270788E+0000  1.338742E+0000
  5.815487E-0001  2.373144E-0001
  3.474406E-0001  5.157038E-0001
 -1.041877E+0000  2.619244E-0001
 -1.155606E-0001  8.750368E-0001
  2.162469E+0000  5.869757E-0001
  1.022562E+0000  7.474459E-0001
 -7.193352E-0001  1.489266E+0000
 -1.239253E+0000 -1.020105E+0000
  1.665731E+0000 -9.367027E-0001
 -2.252953E-0001  5.119620E-0001
 -1.120670E+0000  1.438274E+0000
  1.204565E+0000  1.129093E+0000
  1.700518E+0000  2.412923E+0000
 -1.636953E+0000  4.755653E-0001
 -3.952618E-0001 -5.499798E-0001
  8.521084E-0001  1.190841E+0000
  1.029744E-0001  1.883289E+0000
 -1.497315E+0000  3.167378E-0001
 -6.565586E-0002 -3.172567E+0000
  2.300282E+0000 -3.240472E+0000
  7.967724E-0001 -1.268069E+0000
 -1.674522E+0000 -1.153698E-0001
 -1.517527E+0000 -7.878357E-0001
  8.798480E-0001 -8.185534E-0002
 -3.977930E-0001  2.280970E+0000
 -2.618394E-0002  2.685649E+0000
 -6.697286E-0001  2.146865E+0000
  8.475826E-0001  9.646472E-0001
 -4.056036E-0001  1.813009E+0000
 -1.182644E+0000  5.110435E-0001
 -3.441619E-0001 -3.206162E-0001
  6.927194E-0001  1.765871E+0000
 -5.431341E-0001  1.550020E+0000
 -1.338211E+0000  3.182538E+0000
  3.091993E-0001  1.329655E+0000
 -3.326314E-0001  1.435216E+0000
  8.212563E-0001  1.317951E+0000
  3.583698E-0001  3.726675E-0001
 -1.562277E+0000 -8.377922E-0001
 -4.591929E-0001  1.056335E+0000
 -1.110561E-0001  1.567650E+0000
  8.544191E-0001  2.549149E+0000
 -1.051147E+0000  2.210499E+0000
 -1.899740E+0000  1.810352E+0000
 -8.321674E-0001  9.594245E-0001
  1.967433E+0000 -8.212083E-0001
  3.894749E+0000  3.154782E-0002
  1.501072E+0000  7.193982E-0001
 -1.191600E+0000  1.240429E+0000
 -2.225600E-0001 -4.391072E-0001
  1.233709E+0000  1.296046E+0000
  1.571627E-0001  1.206709E+0000
 -5.062090E-0001  4.439613E-0001
  1.831559E+0000 -1.539613E+0000
  1.002152E+0000  1.408607E+0000
  5.228998E-0002  8.138816E-0001
 -7.828036E-0001 -1.768248E+0000
  1.378482E+0000 -1.996075E+0000
  9.933140E-0001 -7.215444E-0001
 -9.991051E-0001 -1.069533E-0001
 -1.325907E+0000  1.730466E+0000
 -2.661414E-0001  1.200907E+0000
  1.958680E-0001  1.225701E+0000
  2.546753E-0001  8.558320E-0001
 -2.300621E+0000 -1.490378E+0000
 -4.179414E-0001 -3.041477E+0000
  8.029027E-0001 -1.836914E+0000
  2.113284E+0000  1.089358E+0000
  2.008421E-0001  1.288484E+0000
 -2.155101E+0000  7.118071E-0001
  8.775910E-0001  5.201825E-0001
  1.567293E+0000  1.772982E+0000
  2.604424E+0000  1.727743E+0000
 -3.797813E-0001  1.262799E+0000
 -5.552009E-0001  8.674981E-0001
 -9.933437E-0001 -2.145629E+0000
  1.606488E+0000 -2.996203E+0000
  1.015175E+0000 -3.617423E+0000
  1.630430E-0001 -3.129741E+0000
 -1.451426E+0000 -2.812801E+0000
 -2.876313E+0000 -1.290189E+0000
 -3.019688E+0000 -1.568561E+0000
 -3.684394E-0001 -9.365689E-0001
 -8.525935E-0002 -1.017555E+0000
  1.255811E+0000 -1.177942E-0001
  3.675100E-0001  1.744617E-0001
 -4.054374E-0001 -4.592486E-0002
 -1.962254E+0000  5.656528E-0001
  8.689691E-0002  2.511416E-0001
 -5.442317E-0001 -3.166053E-0001
 -5.381893E-0001 -7.994492E-0002
  1.748724E+0000  3.384720E-0001
  1.843637E-0001  1.195385E+0000
 -7.338166E-0001 -1.198791E-0002
  1.498524E+0000  4.168690E-0001
 -9.243078E-0002  2.347599E+0000
  2.114561E-0001  1.337044E+0000
  1.739447E+0000  2.169839E+0000
  1.206725E+0000  1.663020E+0000
 -2.111760E+0000  1.818711E+0000
 -1.818160E+0000 -6.396401E-0001
  1.801335E+0000 -1.618980E+0000
  8.156972E-0001  3.539683E-0001
  7.622172E-0001 -1.610232E+0000
 -1.795503E+0000 -2.952281E+0000
  8.522676E-0001 -1.874667E+0000
  2.345839E+0000  1.025839E+0000
 -3.012396E+0000  1.072850E+0000
 -2.847758E-0001 -9.950516E-0001
  5.743834E-0001  5.430151E-0002
 -1.061664E+0000  1.852527E+0000
 -6.061190E-0001  2.057211E+0000
  1.451436E-0001  2.228155E+0000
  7.059902E-0001  1.354877E+0000
  1.908119E+0000 -1.659945E+0000
  1.807842E+0000 -5.787094E-0001
  1.099334E+0000 -1.229718E+0000
 -4.599049E-0001 -2.035877E-0002
 -3.313175E+0000 -1.449043E-0001
 -3.469828E+0000 -1.731188E-0001
 -1.388635E+0000  6.803860E-0001
  2.032764E+0000  1.123769E+0000
  6.162582E-0001 -9.993167E-0001
  1.252338E+0000 -1.229520E+0000
  2.358165E+0000 -1.740053E+0000
  3.227872E-0001 -7.174658E-0001
 -2.099228E+0000  1.028121E+0000
 -2.291138E+0000 -1.126472E+0000
  9.584121E-0001 -1.574218E+0000
  3.033893E+0000  4.465324E-0001
 -6.043001E-0001  1.270851E+0000
 -3.752529E+0000 -1.380196E+0000
 -4.913041E-0001 -2.378720E+0000
 -1.684665E+0000 -2.595001E-0001
  7.025677E-0001  2.691218E-0001
  1.449152E+0000 -2.686296E+0000
  1.428540E+0000 -1.165430E+0000
  4.491605E-0001 -4.605047E-0001
 -2.162139E+0000 -1.026933E+0000
 -1.234192E+0000 -2.841750E+0000
  1.565861E+0000 -1.359299E+0000
  8.575504E-0001  3.995948E-0002
  2.649431E-0002 -5.917905E-0001
  3.533434E-0001 -1.554471E+0000
  1.155292E+0000 -1.125769E+0000
  6.327560E-0001 -6.775816E-0001
 -1.785133E+0000  1.455579E-0001
  5.848071E-0001 -1.621791E+0000
  4.636182E-0001 -6.949746E-0001
  4.739132E-0001  8.375555E-0001
  5.304685E-0001  8.856546E-0001
 -3.291422E-0001 -7.302961E-0001
  9.518973E-0001 -8.654890E-0001
  4.100543E-0001 -1.768757E+0000
 -2.050000E+0000 -1.558171E+0000
  3.880294E-0001 -3.484521E+0000
  1.979235E-0001 -2.722081E+0000
  9.138009E-0001 -9.211892E-0001
 -1.129300E+0000 -4.139705E-0001
 -1.723215E+0000 -1.074645E+0000
 -2.837663E+0000  4.572468E-0001
  5.528213E-0001 -4.704620E-0001
  1.832527E+0000 -2.114122E-0001
  8.824702E-0001 -1.761525E+0000
  1.000592E+0000 -2.375056E+0000
 -2.441074E+0000 -2.055902E+0000
 -3.671855E-0001 -1.556099E+0000
  1.353023E+0000  1.065747E+0000
 -1.152325E+0000  1.494208E+0000
 -3.530691E+0000  2.080843E+0000
 -1.733594E+0000 -4.243242E-0001
  1.781043E+0000 -6.079647E-0001
  1.134460E+0000 -3.518901E-0001
  7.635181E-0001 -5.405029E-0001
 -6.732888E-0001 -6.722963E-0001
 -5.855256E-0001 -1.477208E+0000
  2.260182E-0001 -1.021875E+0000
  2.710824E-0001  3.776750E-0001
  4.501320E-0001  2.040455E+0000
  9.058534E-0001  2.128536E+0000
  1.109033E-0001  3.787621E+0000
 -1.121704E+0000  2.385509E+0000
 -2.386957E+0000  7.601202E-0001
 -1.700898E+0000  1.196481E+0000
  2.365695E+0000  2.406902E+0000
  1.346006E+0000  1.362525E+0000
 -2.453050E-0001 -1.166687E+0000
 -1.117011E+0000  9.416926E-0002
 -1.256269E-0001 -1.452075E-0001
  6.454502E-0001  2.553741E+0000
  1.048062E-0001  7.719665E-0001
  1.165007E+0000  1.362497E+0000
  1.888360E-0001  1.694349E+0000
  2.297597E+0000 -3.835336E-0002
  2.417190E+0000  2.081494E+0000
 -8.977481E-0001  1.532852E+0000
 -2.991103E+0000  7.718176E-0001
 -1.751105E+0000 -2.113684E+0000
  1.162290E+0000 -1.455098E+0000
  1.148003E+0000  3.470816E-0001
 -1.084368E+0000  1.058831E+0000
 -2.569423E+0000  9.442948E-0001
 -1.777323E+0000 -1.195064E+0000
  1.096399E+0000 -8.606063E-0001
  7.229658E-0001 -2.930083E-0001
 -2.360199E-0001 -5.502129E-0002
 -4.925404E-0001 -1.519089E+0000
  1.492127E+0000 -1.883311E+0000
 -4.811012E-0001  2.944546E-0001
 -1.732602E+0000  7.283576E-0001
 -5.384198E-0001 -4.262583E-0001
  5.979224E-0001  9.060946E-0001
  2.081651E+0000  4.817748E-0001
  5.872720E-0001 -4.294700E-0001
 -5.572948E-0001 -1.322975E+0000
 -1.130576E+0000 -2.255083E-0002
  1.030594E+0000  3.628210E-0001
  1.798715E+0000 -1.050412E+0000
  5.340443E-0001 -1.084349E+0000
 -9.825473E-0001  3.152356E-0001
 -5.594065E-0001  2.285335E+0000
 -1.564314E+0000  1.740818E+0000
  1.132294E-0003  2.325066E+0000
  3.121432E+0000  8.518128E-0001
  2.600265E+0000  1.362791E+0000
 -1.006052E-0001  2.728058E+0000
 -7.671468E-0001 -6.734337E-0002
  1.355088E+0000  4.435970E-0001
  1.694012E+0000  6.493846E-0001
 -2.973902E-0001 -1.594069E+0000
  7.017731E-0001 -1.537018E+0000
 -9.500195E-0001 -9.929241E-0001
  2.474238E-0001 -1.455672E+0000
 -8.226928E-0001 -8.992084E-0001
 -2.064724E+0000 -1.012794E+0000
 -1.450612E+0000 -2.177177E+0000
  1.008783E+0000 -1.134073E+0000
  2.281627E+0000  9.214619E-0001
  3.424581E-0001  1.681432E+0000
  4.116087E-0001  1.787559E+0000
  1.069593E+0000  1.081456E-0001
  1.577917E+0000 -7.842946E-0001
 -4.836656E-0001 -1.260783E+0000
 -4.612978E-0001 -1.130382E+0000
 -1.107340E+0000 -2.719675E+0000
  1.866926E+0000 -1.997838E+0000
  2.695652E+0000 -2.095960E-0002
 -2.194894E+0000 -3.083557E-0001
 -1.291313E+0000  2.881800E-0002
  1.117070E-0001 -5.756802E-0001
 -3.808691E-0001 -7.143485E-0001
  2.162207E-0001  4.381437E-0001
 -1.886124E-0001  1.911257E+0000
 -1.126346E+0000 -2.759186E-0002
  1.358956E+0000  1.422673E+0000
  3.019506E+0000  9.726699E-0001
 -7.764001E-0001  1.190952E+0000
 -3.665940E+0000 -7.383741E-0002
 -1.658941E+0000 -1.597035E+0000
 -1.752543E+0000 -2.524218E+0000
  7.320154E-0001 -1.694450E+0000
  3.045701E-0001  6.497002E-0001
 -1.827548E+0000  3.008546E-0001
 -8.978171E-0001 -1.533968E+0000
  1.787228E+0000 -9.662404E-0001
  1.336859E+0000 -1.368331E+0000
 -5.147807E-0001 -5.668875E-0001
 -2.227151E+0000 -1.359803E+0000
 -6.731639E-0001 -1.527969E+0000
  1.933458E+0000 -1.565933E-0001
  5.244365E-0001 -5.127055E-0001
 -2.756137E+0000 -1.547826E+0000
  4.777769E-0001 -6.569446E-0001
 -3.623965E-0001  1.297011E-0001
 -1.820089E+0000 -1.569432E+0000
 -1.431976E+0000 -5.032645E-0001
  6.614986E-0001  5.886079E-0001
  5.025556E-0001  1.073173E+0000
  9.964793E-0002  6.210646E-0002
  1.401594E+0000  1.329743E-0001
 -8.302633E-0001 -8.157022E-0001
 -3.148339E+0000  1.523920E+0000
 -1.938449E+0000 -9.735029E-0001
 -9.246905E-0003  2.123325E-0001
  1.012337E+0000  1.776364E+0000
  8.211527E-0001  1.467827E+0000
  3.963792E-0001  4.094459E-0001
 -7.629848E-0001  1.167151E-0001
  1.101551E+0000  1.430880E+0000
 -1.371303E-0001  6.090675E-0001
 -2.559035E+0000 -2.007322E-0001
 -1.709004E+0000 -9.123089E-0001
 -7.664605E-0001  5.408372E-0001
  1.412780E+0000  7.960862E-0001
 -2.150560E-0001 -1.761675E-0001
  6.663387E-0001  9.143192E-0001
  1.621031E+0000  7.799818E-0001
  7.561140E-0001  1.480778E+0000
 -2.168103E+0000  1.666609E+0000
 -7.890338E-0001  2.043626E+0000
  5.782102E-0001 -8.206439E-0001
  1.216280E+0000  1.923829E+0000
 -1.031575E+0000  6.640921E-0001
 -9.176118E-0001 -1.260737E-0001
  7.277686E-0001  8.980950E-0001
  1.442173E+0000  1.421209E+0000
 -1.945495E+0000  1.166997E+0000
 -8.155766E-0001  4.283145E-0001
  2.030478E+0000  3.156389E-0001
 -1.276372E+0000  1.305102E+0000
 -2.049970E+0000  1.012696E+0000
 -1.462551E-0001  1.671582E+0000
 -4.548681E-0001  3.086937E+0000
 -9.863737E-0001  1.263240E+0000
 -1.641909E-0001  6.196627E-0002
 -1.971688E+0000 -7.405001E-0001
 -1.247307E+0000 -2.810019E+0000
  2.325559E+0000 -7.326960E-0001
  7.466552E-0001  1.033479E+0000
 -1.801031E+0000 -2.280237E-0001
  1.293722E+0000 -1.928700E+0000
  1.858116E+0000 -1.938039E+0000
 -2.769920E-0001 -1.616133E+0000
 -2.232301E-0001 -7.627271E-0001
  2.133345E+0000 -1.068661E+0000
  1.092767E+0000  6.718900E-0001
 -1.874599E+0000  1.394281E+0000
 -7.367864E-0001 -1.747854E+0000
  1.250763E+0000 -8.815256E-0001
  1.074206E+0000  8.775058E-0002
 -1.150886E+0000  2.799713E-0001
 -2.085733E+0000  5.404681E-0001
 -1.470247E+0000  8.660546E-0001
  5.109350E-0001  5.289419E-0001
  1.693335E+0000 -1.756429E+0000
  1.328174E+0000 -4.249561E-0001
  3.153283E-0001  4.252191E-0001
 -3.017755E-0001  1.888967E-0001
  1.075822E+0000 -1.513962E+0000
  3.401652E-0002 -2.488609E+0000
 -7.416547E-0001 -1.100125E+0000
 -1.058893E+0000  6.178272E-0001
 -3.609613E-0001  1.180847E+0000
 -1.030549E+0000  1.192283E+0000
 -7.841782E-0001  1.614663E+0000
 -1.393187E+0000  1.946375E-0001
 -1.072324E+0000 -1.331812E+0000
  9.450374E-0001 -1.042866E+0000
  1.329817E+0000  6.140631E-0001
  6.232866E-0001 -1.031190E-0001
 -9.865640E-0001 -2.235779E+0000
  6.495588E-0001 -2.262071E+0000
  1.800496E+0000 -1.994601E+0000
  6.382911E-0001 -1.955898E+0000
  7.877873E-0001 -1.497511E+0000
 -8.375107E-0001 -3.914192E-0001
 -3.383229E-0001  1.158871E+0000
 -7.846885E-0001  1.948625E+0000
 -2.582510E-0001 -1.721211E+0000
  1.274068E+0000 -2.898713E-0001
 -3.090130E-0001  6.904739E-0002
  3.480579E-0001 -1.009340E-0001
 -4.736695E-0001  7.442477E-0001
 -1.097596E+0000  1.673352E+0000
 -6.696757E-0001 -2.748812E-0001
  9.813557E-0001  3.162005E+0000
 -5.868323E-0003  2.685245E+0000
  1.372569E+0000  3.410371E+0000
 -2.368921E-0001  2.312553E-0001
 -2.686852E-0001 -4.913617E-0001
 -9.816234E-0001  8.158255E-0001
 -5.505702E-0001  3.432699E-0001
 -2.302685E-0002  9.383650E-0001
 -1.709131E+0000  1.029282E+0000
 -1.351846E-0001 -1.338876E+0000
  2.017836E+0000 -7.798780E-0001
  1.922459E+0000  1.160017E+0000
 -1.175602E+0000  5.639367E-0001
 -2.470340E+0000 -1.607690E+0000
 -2.467538E-0002 -1.497733E-0001
  1.463330E+0000  7.114437E-0001
  3.546014E+0000 -2.751238E-0002
  3.320594E+0000  1.743566E-0001
 -1.988363E+0000 -1.157713E+0000
 -2.059666E+0000 -7.501574E-0001
 -4.569559E-0002 -1.511372E-0001
  1.279699E+0000  2.216838E-0001
  1.994097E+0000 -1.163237E+0000
 -3.358644E-0001 -8.440734E-0001
  2.453091E-0001  7.244137E-0001
 -1.369952E+0000  5.036135E-0001
  1.009842E-0001  4.793600E-0001
  8.160817E-0001  7.865740E-0001
  8.932194E-0002  1.383680E+0000
 -1.763395E-0001  8.245926E-0001
  1.142739E+0000  4.831952E-0001
  6.937967E-0001  2.383328E+0000
 -7.688596E-0001  1.148409E+0000
 -8.681661E-0001  3.058057E-0001
 -1.212735E+0000  2.139653E+0000
  1.347407E-0002  6.903902E-0003
  1.914889E+0000  1.434857E+0000
  5.118541E-0001 -3.004073E-0001
 -2.665339E-0001  2.073342E+0000
 -1.401473E-0001  5.991288E-0001
  1.713378E+0000 -6.527004E-0001
 -8.715884E-0001 -5.401660E-0001
  1.682248E-0001 -2.515854E+0000
  8.966726E-0001 -1.986697E+0000
  7.659500E-0001 -1.417371E+0000
 -1.931994E+0000 -5.146737E-0001
  2.014995E+0000 -1.295817E+0000
  2.537164E+0000  7.084124E-0001
 -2.115355E+0000  1.330849E+0000
 -3.164927E+0000 -1.154026E+0000
  1.521129E+0000 -1.403702E+0000
  2.519199E+0000  3.745704E-0001
  2.978584E-0001  1.109165E+0000
 -1.597672E+0000 -4.729827E-0001
  3.372651E-0001 -1.278369E+0000
 -1.234950E+0000  9.960563E-0001
 -1.677606E+0000  1.379815E+0000
 -1.690875E+0000  5.203874E-0001
  1.158361E+0000  1.033120E+0000
  1.537019E+0000 -7.278217E-0001
  1.065431E+0000 -9.022809E-0001
 -3.417389E-0001 -2.024468E+0000
 -6.568758E-0001 -1.575825E+0000
  5.231598E-0001 -2.058173E-0001
 -5.859274E-0001 -3.043330E-0001
  1.005357E+0000 -4.497094E-0001
 -1.542342E+0000  1.774638E+0000
 -2.945754E+0000  1.133636E+0000
 -1.611619E+0000  1.450717E+0000
 -1.209525E-0001  1.024184E+0000
  1.884683E-0001  2.168958E+0000
 -9.453666E-0001  5.932383E-0001
 -2.444291E+0000 -9.266082E-0002
  1.559121E+0000 -7.432209E-0001
  2.968825E+0000  7.336564E-0001
 -4.563721E-0001  3.573946E-0001
 -1.229499E-0001  4.586007E-0002
  9.089803E-0001 -2.209338E-0002
  1.947007E+0000  1.060267E+0000
 -1.467749E+0000 -2.864263E-0001
 -1.299623E-0001 -2.738939E-0001
 -4.178733E-0001 -3.745098E-0001
  1.203605E+0000  1.283653E+0000
  1.336408E+0000  2.026219E+0000
 -6.720226E-0001 -8.226314E-0001
  4.541758E-0001  3.343340E-0001
 -8.318995E-0001  7.740181E-0001
 -9.418162E-0001  9.708080E-0001
 -4.223428E-0001 -7.582093E-0001
  9.102585E-0001 -6.632914E-0001
  5.173773E-0001 -5.082375E-0001
  1.199765E+0000 -2.419450E-0001
 -2.580350E-0001 -5.942227E-0001
  1.370086E-0001 -4.559625E-0001
  2.459359E+0000  1.468487E+0000
  1.112304E+0000  6.671537E-0001
 -9.371361E-0001 -2.233281E-0002
 -2.425928E-0002 -6.094761E-0001
  1.341114E+0000 -8.957034E-0001
  1.475575E+0000 -3.897527E-0002
  1.936346E-0001  2.812417E-0001
 -1.203912E+0000  9.935764E-0002
 -3.530383E+0000 -8.155543E-0001
 -1.025083E+0000 -1.301860E+0000
  2.220566E+0000  1.095375E+0000
 -6.116546E-0001  1.632042E+0000
 -4.325748E+0000  2.870555E-0001
 -2.111930E+0000 -5.811144E-0001
  1.208894E+0000  1.531233E-0001
  4.679387E+0000  2.185831E+0000
  1.666373E-0001  2.936645E+0000
 -1.390003E+0000  1.926095E+0000
 -2.452770E+0000  1.123706E-0001
 -1.598033E-0001 -1.779928E+0000
  4.341673E+0000 -1.154949E+0000
  1.168621E+0000  8.508808E-0001
 -2.078339E-0001  7.054954E-0001
 -4.099463E-0001  1.269586E+0000
  1.636305E-0001  5.522397E-0001
  1.256617E+0000  1.758763E-0001
 -5.083563E-0001  7.103348E-0001
 -6.582139E-0001 -3.126125E-0001
 -1.764689E-0002 -1.479974E-0001
  2.021359E+0000 -1.419782E+0000
  2.953187E+0000 -6.536913E-0001
  5.157665E-0001  5.318617E-0002
 -2.949797E-0001  1.874770E-0001
  4.864122E-0001  2.177730E-0001
 -7.775119E-0001  1.388109E+0000
  7.820670E-0001  2.274232E+0000
 -1.196204E+0000  2.670802E+0000
 -8.826723E-0001  3.622714E-0001
 -6.264478E-0001  1.319997E+0000
 -3.138512E-0001  2.060311E+0000
 -9.830391E-0001  1.503181E+0000
 -1.049778E+0000  6.722896E-0001
 -3.669585E-0001 -1.193302E+0000
  1.827388E+0000 -3.839390E-0001
  7.569937E-0001 -1.287462E-0001
  1.934996E+0000  6.700661E-0001
 -6.178287E-0001  1.486558E-0001
 -8.256062E-0001 -1.457985E+0000
  1.831225E-0001 -8.539169E-0001
 -9.250277E-0002  1.645689E+0000
 -3.105632E+0000  1.951677E+0000
 -2.392859E+0000 -2.651094E-0001
  2.016574E+0000 -1.689704E-0001
  5.486244E-0001  2.613828E+0000
  8.560243E-0001  3.591402E+0000
 -3.156323E-0001  1.424387E+0000
  2.280044E-0001  3.854191E-0001
  1.536516E+0000  2.740595E-0001
  6.550955E-0001  9.266986E-0001
  6.043214E-0002  3.983052E-0001
  1.305088E-0001 -1.591775E-0002
 -3.146316E-0001 -4.203769E-0001
  8.016704E-0002 -1.043354E-0001
 -2.067746E-0001  1.117105E+0000
 -1.319182E+0000  1.358465E+0000
 -1.282777E+0000  7.351799E-0001
  8.290256E-0002 -1.254708E+0000
  2.826950E+0000 -2.731206E+0000
  1.530903E+0000  2.929072E-0001
 -2.584967E+0000  1.356592E+0000
 -1.778824E+0000  2.186431E+0000
 -8.704759E-0001  1.216031E+0000
  7.280725E-0001  1.186345E+0000
 -2.276434E+0000  2.110268E+0000
 -2.375022E+0000  1.361358E+0000
  8.030457E-0002  7.614519E-0001
  1.473389E+0000  1.109211E+0000
 -1.796847E+0000  4.054534E-0001
 -1.919397E+0000 -1.194022E+0000
 -8.013497E-0002 -2.021190E+0000
  1.983079E+0000 -1.945108E+0000
  1.592818E+0000 -8.089872E-0001
 -7.396910E-0001 -6.122773E-0001
  4.418672E-0001 -1.490006E+0000
 -1.162542E+0000  1.616109E-0001
 -2.059432E+0000  5.344770E-0001
  1.784288E+0000 -3.245323E-0001
  4.316514E-0001  1.767107E+0000
 -3.182477E+0000  1.055725E+0000
 -5.942655E-0001 -9.515564E-0001
  1.858054E+0000  9.846727E-0001
 -5.846526E-0002  2.829497E+0000
 -1.079205E+0000  9.387679E-0001
  2.671763E-0001  1.072826E+0000
 -1.016795E+0000  1.792694E+0000
  6.828196E-0001  1.553505E+0000
  6.084590E-0001  1.800149E+0000
  1.967934E+0000  1.098094E+0000
  1.142256E+0000  6.337020E-0001
 -1.145107E+0000 -1.324534E+0000
 -2.478983E+0000 -1.311778E+0000
 -6.897052E-0001 -4.658823E-0001
  6.439914E-0001  1.225974E+0000
 -1.487725E+0000  1.793961E-0001
 -1.327078E+0000  2.992150E-0001
 -2.527510E-0001 -1.414065E+0000
  5.475138E-0001 -1.145390E+0000
 -5.781024E-0001 -5.728896E-0001
 -2.783414E+0000 -2.106688E-0001
 -1.193128E+0000  1.255377E+0000
 -1.333482E-0001  6.336107E-0001
  6.270553E-0001  1.581028E+0000
 -8.378516E-0001  2.842614E+0000
 -1.393651E+0000  9.155752E-0001
 -7.387132E-0001  1.699117E+0000
 -6.549742E-0001 -2.086217E-0001
  2.025996E+0000  3.676773E-0001
  8.640190E-0001  2.990207E-0001
 -4.481389E-0001  1.145264E+0000
 -1.319521E+0000 -7.198779E-0001
  9.778621E-0001 -2.195278E+0000
 -9.848039E-0001 -2.036401E+0000
  3.659596E-0002 -6.296964E-0001
  7.684286E-0001 -2.084405E+0000
 -3.618792E-0001 -1.896033E-0001
 -7.681550E-0001 -8.347146E-0001
 -7.462760E-0001 -1.007455E+0000
 -1.889536E-0001 -3.680393E-0001
  2.502071E+0000 -9.913052E-0001
  1.071616E+0000  2.583641E-0001
  1.502949E+0000 -4.858200E-0001
  8.362819E-0001  1.026923E+0000
 -9.590242E-0001  1.056512E+0000
 -1.162633E+0000 -1.262389E+0000
 -4.231184E-0001 -3.225437E-0001
  7.096023E-0001 -1.135585E+0000
  5.830914E-0001 -8.325449E-0001
  4.217411E-0001 -4.760628E-0001
 -1.766062E+0000 -9.985194E-0001
  7.020071E-0001 -1.368485E+0000
  2.250368E+0000  1.177535E+0000
  1.256108E+0000  1.268834E+0000
 -2.433350E+0000  2.448619E+0000
 -2.992811E+0000  2.225791E+0000
  1.074633E-0001  2.237091E+0000
  6.865448E-0001  1.615948E+0000
 -2.324219E+0000  7.613721E-0001
  6.702048E-0001  7.443707E-0001
 -5.572050E-0001  1.512940E+0000
 -1.249141E+0000  7.082399E-0001
 -8.559322E-0001  3.467912E-0001
  4.037291E-0001  6.829472E-0001
  2.717843E-0002  5.391299E-0001
  1.286656E+0000 -1.702974E-0001
  5.010389E-0001 -1.250475E+0000
  1.286607E+0000 -1.023587E+0000
  2.261657E+0000  3.292993E-0001
 -2.306112E-0001  2.124291E-0001
 -1.523723E+0000 -1.120367E+0000
 -7.757189E-0001 -4.705442E-0001
 -4.342518E-0001 -1.232053E-0001
  1.292835E+0000  1.310992E+0000
  1.599712E-0001  6.957159E-0001
 -2.519031E+0000 -9.865717E-0001
  4.563377E-0002 -9.663353E-0001
  1.068001E-0001 -1.243348E-0001
 -1.467208E-0002  9.952490E-0001
 -1.154948E+0000  1.440754E+0000
 -1.769645E+0000 -8.694387E-0001
  1.627943E+0000 -5.355726E-0001
  3.407910E-0001 -3.610981E-0001
 -1.652992E-0001  6.620803E-0001
  1.725736E+0000 -7.965576E-0002
  1.451207E+0000  6.104500E-0001
 -1.134309E+0000  1.087991E+0000
 -9.537202E-0002  7.040151E-0001
  3.539621E-0001 -5.746341E-0001
  1.819386E+0000 -7.965939E-0001
  2.159441E+0000 -2.483247E-0001
 -2.788115E-0003  7.829673E-0001
 -9.640432E-0001 -7.686191E-0002
 -4.346489E-0001  2.789965E-0001
 -8.445299E-0001 -1.668269E-0001
  8.132143E-0001 -2.092041E-0001
  5.735888E-0002 -2.316266E-0001
  1.533108E+0000  1.467622E+0000
 -5.327615E-0002  1.090014E+0000
 -9.026233E-0001 -6.260257E-0001
 -1.292206E+0000 -3.680851E-0001
  6.300209E-0001 -1.098029E-0001
 -1.038745E+0000  2.180805E+0000
 -6.017312E-0001  4.873638E-0001
  9.190134E-0001 -1.257366E+0000
  4.216762E-0001 -2.225477E-0001
 -1.724866E+0000  1.177093E+0000
  6.882218E-0001  1.412011E+0000
  8.580116E-0001  1.093239E+0000
 -1.678988E+0000  4.599503E-0001
 -3.436150E-0002 -9.194100E-0001
  6.974173E-0001 -3.426133E-0001
  1.485761E+0000  1.116416E-0001
 -8.974762E-0001  2.790583E+0000
 -1.134018E+0000  3.244146E+0000
 -3.000229E-0001  1.466152E+0000
  1.354570E+0000  1.865692E+0000
  1.620251E+0000  7.677799E-0001
  1.013609E+0000  5.084281E-0001
  3.287129E-0001 -6.354821E-0001
  2.504227E+0000  9.196890E-0004
  3.158582E-0001  1.432725E+0000
 -8.436790E-0001  1.815279E+0000
 -1.375579E+0000  2.533964E-0001
  5.789888E-0001 -9.139442E-0001
 -1.064169E+0000 -1.100448E+0000
 -1.283163E+0000 -8.429385E-0001
  3.893278E-0001 -1.761172E-0001
 -1.177060E+0000  1.030311E+0000
  4.515588E-0001  1.890046E+0000
 -1.172413E-0001  1.421015E+0000
 -5.531627E-0001  2.169899E-0001
 -1.618655E+0000  9.269064E-0001
 -1.690929E+0000 -1.756224E-0001
 -1.620741E+0000  7.867601E-0001
 -7.384925E-0002  2.436518E+0000
 -1.130032E+0000  2.612554E-0002
  4.421166E-0001  1.562366E+0000
  1.272659E+0000  5.662886E-0001
 -3.109246E+0000  7.603261E-0001
 -1.429342E+0000  3.431120E-0001
 -6.854156E-0001  6.817044E-0001
  3.199102E-0001 -6.115121E-0001
  1.018563E+0000 -1.103977E+0000
  2.117684E+0000  9.520278E-0001
 -2.010593E+0000  2.028056E-0001
 -1.602243E+0000 -1.715843E+0000
  1.283001E+0000 -4.652465E-0002
  7.159058E-0001 -2.057402E+0000
 -1.669347E+0000 -1.698061E+0000
 -2.294892E+0000 -1.949785E+0000
 -9.778854E-0001 -2.696196E+0000
 -2.483693E-0001 -2.857567E+0000
  8.163329E-0001 -4.287300E-0001
 -2.696295E+0000 -1.902413E+0000
 -2.470732E+0000  4.416609E-0001
 -1.251112E+0000 -3.338464E-0001
  7.431639E-0001  4.011327E-0002
  2.874294E+0000  1.084837E-0001
  4.385269E+0000  1.424822E+0000
 -4.645204E-0001  1.389497E+0000
 -4.575413E-0001 -2.081593E+0000
  3.023950E+0000 -1.881899E+0000
  2.922999E+0000 -4.338722E-0001
  2.196811E+0000 -2.083928E+0000
  5.233549E-0001 -1.274177E+0000
 -8.255465E-0001 -3.411152E+0000
  3.515833E-0001 -2.737054E+0000
  4.655547E-0001 -5.207168E-0001
 -1.537696E+0000  9.299073E-0001
 -1.726783E+0000 -1.509060E+0000
 -9.093803E-0002 -3.946184E+0000
  2.776280E+0000 -3.091970E+0000
  2.881229E-0001 -2.565214E+0000
 -9.887628E-0001 -2.082889E+0000
 -3.449976E-0001 -1.151704E+0000
 -3.425287E-0001 -8.338702E-0001
  1.428713E+0000  7.038447E-0002
  9.166722E-0001  1.328845E+0000
  1.133832E-0001  1.837904E+0000
  8.608580E-0001  2.519139E+0000
 -1.083902E+0000  5.890919E-0001
 -5.394446E-0001 -8.540001E-0001
  2.791551E+0000  8.974417E-0001
  1.403433E+0000  1.077902E+0000
 -3.010867E+0000  2.566547E-0001
 -2.722173E+0000 -1.836070E+0000
 -2.386099E-0001  1.116179E-0001
  1.769278E+0000  3.418186E-0001
  2.184879E+0000  1.219472E+0000
 -6.173547E-0001  1.411189E+0000
  3.915937E-0001  1.163703E+0000
 -3.625009E-0001 -1.870363E+0000
  2.842446E-0001  5.583025E-0001
  1.301546E-0001 -2.497632E-0001
  1.846722E-0001  2.057751E+0000
 -1.165547E-0001 -5.651808E-0002
  5.317517E-0001  1.799732E+0000
 -3.522033E-0001 -5.486601E-0001
 -4.533559E-0001 -1.210738E+0000
  6.640561E-0001 -1.693349E+0000
  1.105147E+0000 -5.071644E-0004
  5.582640E-0001  9.188425E-0001
 -5.133400E-0001  1.731829E+0000
 -6.927264E-0001 -1.074519E-0001
 -1.779276E+0000 -7.493283E-0001
  2.293864E+0000 -1.977443E-0001
  8.037318E-0001  6.700329E-0001
 -1.648596E+0000  4.358263E-0001
 -7.592037E-0001 -2.049789E+0000
  1.200762E+0000 -1.005218E+0000
  1.396787E+0000 -5.435540E-0001
 -1.542764E+0000 -6.862248E-0001
 -1.551000E+0000 -1.351326E-0001
 -6.674960E-0001  4.770612E-0001
 -8.270646E-0001 -9.109500E-0001
  1.218095E+0000 -2.529330E-0001
 -2.259769E-0001 -1.120371E-0001
  2.130921E-0001  1.081551E+0000
 -1.330898E+0000 -2.470956E-0001
  1.496856E+0000 -1.656853E+0000
  2.084733E+0000  1.540856E+0000
  1.059299E-0001  4.011345E-0001
  2.918230E+0000 -3.150613E-0001
 -1.340331E+0000  1.385145E-0002
 -2.644482E+0000 -7.692735E-0001
 -2.752087E+0000  8.013362E-0001
  6.909301E-0001 -2.081940E-0002
  1.717785E+0000  1.817794E+0000
  9.158236E-0001  1.519937E-0001
 -1.749273E+0000  2.586990E-0001
 -1.275614E+0000  5.674119E-0001
 -2.364935E+0000  5.206312E-0001
  1.515648E+0000 -9.565102E-0001
  4.697395E+0000 -2.593735E-0002
  1.932541E+0000 -4.468668E-0001
 -6.783021E-0001  1.361988E-0001
 -1.439424E+0000 -4.585293E-0001
  2.720587E+0000 -1.148397E+0000
  3.167882E+0000 -1.647348E-0002
 -1.105855E+0000 -3.257648E-0001
 -1.960733E+0000 -1.529656E+0000
  1.492866E+0000 -1.320526E-0001
  1.380803E+0000  4.447289E-0002
  1.761399E+0000 -6.858344E-0002
 -3.526582E-0001  2.516028E+0000
 -1.179593E+0000  2.248684E+0000
 -1.184895E+0000  1.394281E+0000
 -8.426969E-0001  4.913006E-0001
  1.592261E+0000  7.819643E-0001
  4.311105E-0001  4.295257E-0001
 -2.460554E+0000  3.789118E-0001
 -2.403851E+0000  9.205904E-0002
 -4.728648E-0001  1.005712E-0001
  2.032541E+0000  1.210223E+0000
  2.705744E+0000  1.409705E+0000
 -2.467943E-0001  2.682293E+0000
 -1.935083E+0000  3.460501E-0001
 -7.378756E-0001 -4.150280E-0001
 -1.588761E+0000 -9.127866E-0001
  1.781614E+0000 -7.242381E-0001
  1.127889E+0000 -2.288360E+0000
  6.193548E-0001 -8.108098E-0001
 -1.553297E+0000  2.121866E+0000
 -9.071161E-0001  1.125136E+0000
  4.007812E-0001  8.937064E-0001
 -1.277379E+0000  1.428646E+0000
 -3.167194E+0000  1.151487E+0000
  3.758768E-0001 -4.064699E-0001
  1.841710E-0002  3.030274E-0001
  8.300454E-0001 -6.324705E-0002
  1.601711E+0000 -4.219273E-0001
 -9.241028E-0001  4.446406E-0001
  2.229289E+0000 -1.486101E-0001
 -8.122311E-0001 -1.263152E+0000
 -1.735402E-0001  9.386622E-0001
  5.945443E-0001  1.563736E+0000
 -2.086308E-0001  8.304622E-0001
  1.568080E+0000 -2.184392E-0001
  3.337069E+0000  1.073222E+0000
 -2.093363E+0000  1.322180E+0000
 -4.466038E+0000 -2.014841E-0001
  1.093773E-0001 -5.617241E-0001
 -2.133427E-0001 -1.496691E-0001
 -3.372321E+0000 -8.138133E-0001
 -2.458561E+0000 -7.804146E-0001
  1.399367E+0000 -9.415943E-0001
  2.214194E+0000 -1.020999E+0000
  7.829658E-0001 -1.383968E+0000
 -9.662664E-0001 -2.443295E+0000
  6.069202E-0001 -3.793088E+0000
 -7.218167E-0001 -1.773960E+0000
 -3.435340E+0000 -9.875362E-0001
  1.704663E+0000 -3.629233E+0000
  1.631907E+0000 -2.343950E+0000
  7.241713E-0001 -1.648237E+0000
 -2.004283E-0001 -3.409434E-0001
 -3.959748E-0001 -5.898749E-0002
  1.219099E+0000  1.051484E+0000
  4.782073E-0001  1.059256E-0001
 -7.312482E-0001 -3.044272E-0001
 -5.482226E-0001  1.588664E+0000
 -1.745810E+0000  2.706988E+0000
 -1.255090E+0000  6.121212E-0001
 -4.353950E+0000 -1.097498E+0000
 -1.555215E+0000 -1.470945E+0000
  2.000361E+0000 -3.057903E-0001
 -8.200445E-0001 -3.125140E-0001
 -9.420561E-0001  5.306082E-0002
 -1.039994E+0000 -2.132965E-0001
  1.250300E+0000 -3.663481E-0001
  2.295062E+0000  9.268857E-0001
 -7.105974E-0001  1.073192E+0000
 -2.146035E+0000 -5.407575E-0001
 -3.178792E-0001  7.850670E-0002
  2.797116E-0001 -2.208129E-0001
 -9.323408E-0002  1.654039E+0000
  2.428842E-0001 -1.411743E+0000
  8.281012E-0001  5.184215E-0001
  7.280677E-0001  7.712878E-0001
 -4.079496E-0001  7.939735E-0001
 -1.388199E+0000  2.061148E+0000
 -1.142540E-0001  9.536827E-0001
  4.843717E-0001  1.476325E+0000
  1.285612E+0000  6.305753E-0001
  1.365192E+0000 -1.522751E+0000
 -6.535353E-0001  8.761563E-0001
 -2.694523E+0000 -1.153694E+0000
  9.235669E-0001 -1.346384E+0000
  2.750253E+0000 -3.123977E-0001
  1.178838E+0000 -9.698811E-0002
 -3.540016E+0000 -3.048861E-0001
 -3.151853E+0000 -1.178694E+0000
  1.837923E+0000 -1.182545E+0000
  2.418914E+0000  6.558406E-0001
  4.759940E-0001  1.566349E+0000
 -3.399613E+0000  6.791303E-0001
 -2.403600E-0001 -1.638578E+0000
  3.062500E+0000 -1.369566E-0001
  2.189172E+0000  1.773305E+0000
 -1.235766E+0000  7.305658E-0001
 -2.294705E+0000  1.402865E+0000
 -2.053420E-0001 -1.274903E+0000
  2.503990E+0000  8.260169E-0001
  1.045126E+0000  1.434578E+0000
 -1.818257E+0000  4.528605E-0001
 -6.623828E-0001 -1.176333E+0000
  3.358142E-0001 -6.697322E-0001
  4.736114E-0001  2.057460E-0001
 -9.081483E-0001  4.379449E-0001
 -8.419528E-0002 -7.102122E-0001
 -3.154890E-0001 -2.002931E-0001
  1.593113E+0000 -1.968669E-0001
  1.576851E+0000  9.862387E-0001
 -8.454434E-0001  2.391097E+0000
 -1.471089E+0000 -2.365728E-0001
  1.258264E+0000  1.626559E-0001
  3.943499E-0001  5.696709E-0001
 -5.877980E-0001  8.191782E-0001
 -1.537713E-0001  4.502726E-0002
  3.503233E-0001  1.350092E-0001
  2.592698E-0001 -6.050299E-0001
  8.241456E-0002 -2.383801E-0001
  9.467245E-0001 -5.414696E-0001
  2.282029E-0001  7.163521E-0001
 -9.715257E-0001 -4.246034E-0001
  1.192897E+0000  5.430281E-0001
  1.158940E+0000  1.435740E+0000
  6.908264E-0001 -5.726325E-0002
  4.856079E-0001 -2.711028E-0001
 -2.123009E+0000 -2.144182E-0001
 -1.819042E+0000 -1.708440E+0000
  4.999163E-0001 -1.485112E-0001
  7.311948E-0001  2.538037E-0001
  8.128147E-0001  1.251427E+0000
 -2.149677E+0000  1.584191E-0001
 -2.523732E-0001 -1.547465E-0001
  5.106967E-0001 -5.306121E-0001
  4.103947E-0001 -2.765158E-0001
  5.033311E-0001 -4.184261E-0001
  1.123359E+0000 -8.693095E-0001
  2.113523E-0001 -7.085259E-0001
  3.535896E-0003  1.513906E+0000
 -2.047690E+0000 -9.811800E-0002
 -6.607789E-0001 -1.358706E+0000
 -3.416253E-0001  9.102565E-0002
  2.098211E-0001 -6.543330E-0001
 -8.080493E-0001 -1.107515E+0000
  1.487844E-0001 -6.513932E-0001
  1.219468E+0000 -1.544447E+0000
  3.493568E+0000 -5.975620E-0001
 -1.193184E+0000  7.123735E-0001
 -1.955617E+0000  3.040495E-0001
 -1.610879E+0000  6.287492E-0001
  8.413351E-0001 -6.925363E-0001
  3.767408E+0000  1.473538E+0000
  8.995595E-0001  3.087422E-0002
 -7.873631E-0001 -2.553865E-0001
 -2.147570E+0000 -2.244833E+0000
 -1.260027E+0000 -2.617627E+0000
 -4.607681E-0002 -8.033123E-0001
 -1.053182E-0001 -2.424048E-0001
  1.257581E+0000 -1.431833E+0000
  2.093968E-0001 -1.579748E+0000
  1.215695E+0000 -3.628520E-0002
  1.788104E-0002  7.389000E-0001
 -2.656635E-0001  3.432720E-0001
 -4.096377E+0000  7.505914E-0003
 -2.884291E+0000 -2.164544E+0000
  1.123239E+0000 -1.895819E+0000
  2.140997E+0000 -4.029297E-0001
  2.015741E+0000  1.071684E+0000
 -6.011017E-0001  2.121652E+0000
 -2.408716E+0000 -5.156057E-0001
  7.657546E-0001 -1.573799E+0000
  2.360556E+0000  5.625326E-0001
 -6.708410E-0001  4.247837E-0001
 -1.569639E+0000 -9.155904E-0001
 -7.740955E-0001 -1.139029E+0000
  3.426739E+0000  2.641856E+0000
  7.298242E-0001  7.411807E-0001
 -1.192739E+0000  1.361884E-0001
 -1.216670E+0000 -5.842579E-0001
  8.139520E-0001  8.144614E-0001
  2.884201E-0001  2.386277E+0000
  4.932963E-0001  1.422698E+0000
  5.117243E-0001  1.068709E+0000
 -6.215144E-0001  1.377468E+0000
 -5.768509E-0001  1.317592E+0000
  3.983463E-0003  1.191084E-0001
 -5.524181E-0001  3.559582E-0002
 -1.495392E+0000  1.256105E+0000
  5.775953E-0001  4.676798E-0001
  1.517798E+0000  1.090866E+0000
  3.098527E-0001 -9.836425E-0001
  9.417414E-0001 -1.128480E+0000
 -1.201378E+0000  9.298757E-0002
  1.336399E-0001  1.624964E-0001
  3.652141E-0001  1.060445E+0000
 -1.046299E+0000 -9.189104E-0001
 -3.109962E-0001 -1.618460E+0000
 -2.881532E-0001 -3.902855E+0000
  1.972338E+0000 -2.387716E+0000
 -8.285663E-0001 -6.180106E-0001
 -2.825806E+0000 -2.066204E-0001
 -3.765070E+0000 -1.669240E+0000
 -4.143562E-0001 -1.836175E+0000
  3.309502E+0000 -1.024538E+0000
  1.083913E+0000  1.174491E+0000
 -1.829573E+0000  7.082046E-0002
 -1.185781E+0000 -1.170838E+0000
 -7.514496E-0001 -2.196967E+0000
  1.007360E+0000 -1.771517E+0000
  7.829465E-0001 -3.721680E-0001
  1.120594E+0000 -1.382880E+0000
  1.062337E+0000  1.655549E+0000
 -5.016552E-0001  2.173091E+0000
 -1.213533E+0000  5.324183E-0001
 -1.553578E-0001  1.127291E+0000
  1.535733E+0000  3.576197E-0001
  4.805663E-0001  5.594327E-0002
  4.684249E-0001  1.816990E+0000
 -1.854972E-0001  1.309616E+0000
  5.323597E-0001  1.628674E+0000
 -1.878127E+0000  2.842044E+0000
 -2.701569E+0000  1.949935E+0000
 -6.459585E-0002  8.971367E-0001
  2.922295E+0000 -4.261730E-0001
  5.435369E-0001  1.038511E+0000
 -2.632581E-0001 -4.047384E-0001
 -8.340710E-0001 -1.396357E+0000
 -2.701439E-0001 -9.324943E-0001
  2.303124E+0000  7.548104E-0001
  3.870433E-0001  2.742928E+0000
 -2.613732E+0000  1.282753E+0000
 -2.386616E+0000 -7.886689E-0001
  2.349355E+0000 -8.743069E-0001
  7.517038E-0001  1.084092E+0000
 -1.808847E+0000  8.942211E-0001
 -4.052138E-0001  1.406504E+0000
  4.978001E-0001  8.263790E-0001
  1.473693E+0000  1.293540E+0000
 -1.920447E+0000  2.911020E-0002
 -8.532322E-0001 -1.708906E+0000
  1.012239E+0000 -4.165856E-0001
 -1.335802E-0001 -3.333580E-0001
 -1.809173E-0001 -3.938818E-0001
  2.046393E+0000  6.029989E-0001
  1.934779E+0000  1.317037E+0000
  6.214331E-0001  9.750097E-0001
 -2.566810E+0000  7.149692E-0001
 -1.881038E+0000  1.844089E+0000
  7.008733E-0001  1.152013E+0000
  2.101704E+0000  1.563498E+0000
 -1.434364E+0000  1.957808E+0000
 -1.214569E-0001  5.763650E-0001
  2.684058E-0001  4.762739E-0001
  1.422555E+0000  5.268897E-0002
  4.477175E-0001 -1.129534E+0000
  7.701421E-0001  3.430122E-0001
 -1.023697E+0000  5.957588E-0001
 -1.443365E+0000  2.671473E+0000
 -3.335495E+0000  2.885467E+0000
 -9.167757E-0001  2.589616E-0001
  2.696984E-0001  1.261404E+0000
 -5.642852E-0001  9.734102E-0001
 -5.524243E-0001  1.853421E+0000
 -6.859836E-0002  8.082568E-0001
 -9.409885E-0001  4.410708E-0001
 -9.074143E-0002 -4.908761E-0001
  2.479398E+0000 -9.186181E-0001
 -7.990268E-0001 -1.525766E-0001
 -3.003693E+0000 -1.371531E+0000
 -1.138611E+0000 -6.185798E-0001
  2.620889E+0000 -1.023383E+0000
  9.000217E-0001 -7.596260E-0001
 -3.049715E-0001 -8.811768E-0001
  8.479421E-0001  7.576641E-0001
 -1.012968E+0000  1.173708E+0000
  2.224373E-0001  8.856355E-0001
 -7.678831E-0001 -1.019842E+0000
  1.829540E+0000 -6.960443E-0001
  2.330579E+0000  3.481539E-0002
 -2.382324E-0001 -2.946171E-0001
 -1.687059E+0000 -7.330862E-0001
 -9.145625E-0001 -2.331902E-0002
 -5.423926E-0001  3.535147E-0001
  7.017977E-0001  1.061719E+0000
 -1.896031E+0000 -5.072106E-0001
 -8.102702E-0001 -2.688138E+0000
  9.945233E-0001 -1.105510E+0000
 -1.315869E+0000  1.939753E+0000
 -5.001450E-0001  2.287342E+0000
  1.618653E+0000  2.905831E+0000
  1.098152E+0000  2.771686E+0000
 -1.507952E+0000  2.748968E+0000
 -1.165676E-0001  1.020902E+0000
  1.021694E-0001  1.510421E+0000
 -4.334926E-0001  2.218403E+0000
  1.370494E+0000  1.419796E+0000
 -4.810529E-0001  1.680981E+0000
 -2.823968E+0000  1.720299E+0000
 -8.326229E-0002  1.412677E+0000
 -1.254101E+0000  3.070144E-0001
  5.354189E-0001 -1.102711E+0000
  6.335474E-0001  6.248100E-0001
  6.095055E-0001  1.635942E+0000
  8.672998E-0002  8.924615E-0001
 -3.805977E-0001  1.619352E+0000
 -1.071244E+0000  1.517430E+0000
 -1.148915E+0000  2.322413E-0001
  2.873219E+0000  4.901592E-0001
  1.872778E+0000 -1.323997E-0001
 -2.433337E-0001 -7.329422E-0001
  1.152021E+0000 -2.765049E+0000
  2.653718E+0000 -7.964583E-0001
 -4.921149E-0001 -1.658814E+0000
 -1.584365E+0000 -3.858079E+0000
  4.056488E-0001 -2.194663E+0000
  4.586511E-0001  1.341797E-0001
 -3.957075E-0001  5.240408E-0001
  8.797839E-0002 -5.446191E-0001
  2.432017E+0000  1.441058E+0000
 -1.052251E+0000  2.149897E+0000
 -2.198869E+0000  1.019595E-0001
 -1.421586E-0001 -3.313500E+0000
  4.833904E-0002 -1.620437E+0000
  3.021150E-0001 -2.321687E+0000
 -8.465127E-0001 -2.438778E+0000
  7.163235E-0001 -1.285880E+0000
  2.060485E-0001  5.129508E-0001
 -9.489053E-0001  1.184541E+0000
 -1.467062E+0000  1.862759E+0000
  1.198288E-0001 -4.863021E-0001
  2.378497E-0001 -5.609480E-0001
 -1.922154E-0001 -8.489156E-0001
  9.025575E-0001 -1.392790E+0000
  2.309274E-0001 -4.522311E-0001
 -2.155484E-0001  5.547222E-0001
 -4.626503E-0002 -9.928387E-0001
 -1.284311E-0001  1.819176E-0001
 -5.032925E-0001  3.386330E-0001
 -2.498991E+0000  2.849216E-0001
 -1.026449E+0000 -3.236888E-0001
  1.417332E+0000  3.058246E+0000
  2.821349E-0001  3.988122E+0000
 -1.333312E+0000  1.933843E+0000
  1.311586E+0000  7.126125E-0001
  1.214679E+0000 -1.275605E+0000
  8.357844E-0001 -5.774685E-0001
 -7.458195E-0001 -5.807526E-0001
 -1.103993E+0000 -4.001064E-0001
  4.752076E-0001  7.032894E-0002
 -6.110128E-0001  1.249879E+0000
 -2.600958E-0001  8.021575E-0001
 -1.016140E+0000 -1.021416E+0000
 -3.192477E-0001 -1.911136E+0000
  2.043470E+0000  1.317521E+0000
  3.564048E-0001 -2.475394E-0001
  5.065508E-0001 -1.335336E+0000
  6.438980E-0001 -1.354603E+0000
 -9.285984E-0001 -8.062102E-0001
 -9.255299E-0001 -3.836927E-0001
 -1.236565E+0000  2.684864E-0001
  1.117636E+0000  1.329165E+0000
 -1.405047E+0000 -1.682182E-0001
 -6.711369E-0001 -5.465810E-0001
 -8.818152E-0001  1.814304E-0002
 -1.749706E+0000  1.646199E-0001
  7.031761E-0001  4.382809E-0001
  1.449230E+0000 -1.127142E+0000
  1.310946E-0001  1.170721E+0000
 -2.728279E+0000 -1.078557E+0000
 -3.013142E+0000 -1.114238E+0000
  2.852868E+0000  5.685347E-0001
  6.032198E-0001  3.861245E+0000
 -3.625668E+0000  9.922832E-0001
 -2.647090E+0000  1.250270E-0001
  5.320306E-0001  1.651983E-0002
  4.834240E-0002 -3.713820E-0001
  4.025974E-0001  8.928706E-0001
  1.194853E+0000  1.909984E-0001
  1.871253E+0000  1.708575E+0000
  6.435590E-0001  1.962416E+0000
  5.363907E-0001  5.995634E-0001
  2.509328E-0001  1.090705E+0000
 -7.593036E-0001  2.200833E-0003
 -6.159057E-0001  7.557901E-0001
 -9.145970E-0002 -2.026582E+0000
  3.869777E+0000 -9.201965E-0001
  1.043773E+0000  2.607256E-0002
 -4.599567E-0001 -5.838843E-0002
  6.886858E-0001 -8.495364E-0002
 -9.524011E-0001 -9.194884E-0001
 -1.430312E+0000  1.793221E+0000
 -2.250988E-0001 -4.695086E-0002
 -1.028487E-0001 -4.840028E-0001
  2.011795E+0000  1.240950E+0000
 -5.654062E-0001  2.548090E+0000
 -1.627425E-0002  3.444402E+0000
  1.198423E+0000  8.029200E-0001
  1.478584E+0000  3.968150E-0001
  5.293071E-0001  6.116472E-0001
  7.422735E-0001 -2.249189E+0000
  1.365581E+0000 -1.462457E+0000
  1.657711E+0000 -7.142684E-0001
 -1.314091E+0000  1.772314E-0001
 -9.732673E-0001  4.170651E-0001
  2.747842E-0001  9.483367E-0001
  3.115651E+0000  4.523446E+0000
 -6.714484E-0001  9.555091E-0001
  5.267917E-0001 -7.962598E-0001
  1.613118E+0000 -1.366069E+0000
 -4.707827E-0001 -1.354400E+0000
  7.689051E-0002 -1.311590E+0000
  5.385849E-0001 -2.766563E+0000
 -2.297350E-0001 -2.407042E+0000
  1.151829E+0000 -1.783972E+0000
  2.990918E-0001 -2.881780E+0000
 -3.403094E-0001  8.421968E-0001
  4.010043E-0001 -1.398161E+0000
  7.227384E-0001 -1.161319E+0000
 -8.044874E-0002 -1.523819E+0000
  3.170612E-0001  7.724164E-0001
 -1.007445E+0000 -1.398929E-0001
 -1.784796E+0000 -3.182546E-0001
  1.921043E-0001 -9.923715E-0001
  5.971275E-0001  1.298642E+0000
 -5.834179E-0001  6.827943E-0001
  9.707745E-0001 -1.631944E-0001
 -8.131951E-0001  1.583824E+0000
 -1.662529E+0000 -3.262326E-0001
 -7.535852E-0001 -9.279211E-0001
 -1.782666E-0001 -1.636723E+0000
  7.521372E-0001  3.591752E-0001
 -1.366764E+0000  1.701960E+0000
 -9.537565E-0001 -1.022469E+0000
  2.821023E+0000  5.651623E-0002
  2.099633E+0000 -1.024584E+0000
  3.989616E-0001 -2.699062E+0000
 -9.012937E-0001 -3.439530E-0001
 -2.267743E+0000  1.342292E+0000
 -7.596787E-0001  1.116253E+0000
 -3.168747E+0000  5.920569E-0001
  3.743498E-0001 -1.432993E+0000
  3.120480E+0000  2.266295E-0001
 -9.893557E-0001  1.712013E+0000
 -2.649688E+0000 -2.358243E+0000
  1.800878E+0000 -1.165520E+0000
  3.844182E+0000 -5.016497E-0001
  8.568877E-0001  2.930272E-0001
 -2.824652E+0000 -1.660912E+0000
 -9.121418E-0001 -2.319386E+0000
 -9.667256E-0001  4.517426E-0001
 -1.810948E-0001  1.009054E+0000
 -5.050777E-0001  2.033862E+0000
  2.446982E+0000  5.442330E-0001
  1.012833E+0000  7.088277E-0001
  8.536828E-0001 -9.107033E-0001
  1.473737E+0000 -2.185716E+0000
  6.837331E-0001 -1.059797E-0001
 -3.267279E-0001 -2.484698E-0001
  8.946107E-0001 -8.173800E-0001
  8.705784E-0001  7.670524E-0001
  5.299818E-0001  6.993122E-0001
 -1.681877E+0000  1.073302E+0000
 -9.380727E-0001  9.218657E-0001
  4.601543E-0001  2.084938E-0001
  7.226949E-0001  2.910274E+0000
  8.411368E-0001  2.093543E+0000
 -1.998228E+0000 -5.603972E-0001
 -2.073683E+0000 -1.526947E+0000
 -1.441538E+0000 -1.676372E+0000
  2.187625E+0000 -9.812862E-0001
  3.062947E+0000  8.486883E-0001
 -6.450042E-0002 -4.218658E-0001
 -1.573359E+0000 -1.163290E+0000
  2.257172E+0000 -1.220958E+0000
  1.206477E+0000 -2.444215E-0001
 -1.009898E+0000 -1.956176E-0001
 -3.043343E+0000  6.930300E-0001
 -1.342374E+0000 -2.327161E-0001
  1.630986E+0000  8.168696E-0001
  1.571581E+0000 -1.306237E+0000
  1.319712E+0000 -1.666393E+0000
 -1.474810E+0000 -7.049753E-0001
 -4.785066E-0001 -4.179255E-0001
  6.603643E-0002  5.507520E-0001
 -1.872979E+0000  7.070979E-0001
  4.044946E-0001 -4.504453E-0001
  1.794873E-0001  8.645274E-0001
  1.954316E+0000  9.456671E-0001
 -1.612508E+0000  8.695307E-0001
 -2.553006E+0000 -1.096118E+0000
 -1.951650E-0001 -4.026349E+0000
  2.665123E+0000 -1.271327E+0000
 -2.970558E-0001 -7.594343E-0001
 -1.738619E+0000  3.468047E-0001
 -5.433273E-0001 -6.597162E-0002
 -1.819331E+0000  2.056818E+0000
 -1.208643E+0000  2.728613E+0000
 -1.799375E-0001  1.806936E+0000
  1.535568E+0000  1.447541E+0000
 -5.078856E-0001  7.547504E-0001
 -1.194252E+0000 -2.315302E-0001
 -7.743938E-0001 -2.612038E+0000
 -5.442059E-0002 -1.338764E+0000
 -2.363819E-0002 -6.049806E-0001
 -4.705460E-0001  1.610026E-0001
  9.561880E-0001 -4.285670E-0001
  1.416496E+0000 -1.824238E+0000
  1.992729E+0000 -7.032561E-0001
  1.639920E-0001 -2.291417E+0000
 -4.856453E-0001 -1.493257E+0000
 -4.242486E-0001  1.305894E-0001
 -6.842552E-0001 -1.618367E+0000
 -1.032546E-0001 -8.175409E-0001
 -1.000425E+0000 -3.470112E-0001
  1.078297E+0000 -3.236694E+0000
  1.241240E+0000 -5.232301E-0001
  1.987675E+0000 -5.031871E-0002
  1.200467E+0000  3.096108E-0002
 -6.893587E-0001 -3.930138E+0000
 -2.308065E-0001 -1.719882E+0000
  1.207855E-0001 -7.799784E-0001
 -6.844868E-0001 -1.242778E+0000
 -1.127190E+0000  4.234670E-0001
  1.206265E-0001  2.771742E-0001
  2.437152E+0000 -1.852887E+0000
  1.537160E-0001 -6.831277E-0001
 -3.041303E+0000 -1.860720E-0001
 -3.621342E+0000 -1.396834E+0000
 -1.388060E+0000 -2.218799E+0000
  2.943433E+0000 -4.007163E-0001
  2.177864E+0000  2.030727E+0000
 -3.143439E-0001  1.007677E+0000
 -1.215430E+0000  1.500168E-0001
 -2.602661E-0001  9.683794E-0001
 -2.982990E+0000  5.779433E-0001
 -3.369144E+0000 -2.074115E+0000
 -4.531563E-0001  1.193145E-0001
  4.070291E-0001  1.122732E-0001
  6.495284E-0002 -2.095839E-0001
  1.147152E+0000 -3.088046E-0001
 -9.899500E-0001  8.877919E-0001
 -1.496265E+0000  1.495824E+0000
 -1.398607E+0000  1.546496E+0000
 -1.849817E+0000  1.942591E-0002
  1.478373E+0000  1.418424E-0001
  6.996436E-0001 -1.009822E+0000
 -6.917298E-0001 -8.363916E-0004
 -2.616985E+0000 -3.692597E-0001
 -2.826274E+0000 -2.566881E+0000
  4.753118E-0002 -1.068348E+0000
  1.725146E+0000  4.386701E-0001
 -4.069363E-0002 -5.837843E-0001
  1.082791E+0000  9.345151E-0001
  1.168893E+0000  1.491680E+0000
  5.615049E-0001  1.205496E+0000
 -1.728981E+0000  3.017070E-0001
 -2.637747E+0000  1.455139E+0000
  5.111154E-0001  8.680674E-0001
  8.683963E-0001  1.306869E+0000
 -9.233991E-0001 -4.427939E-0001
 -1.614136E-0001 -8.393042E-0001
  4.270870E-0001 -9.239998E-0001
  1.638858E+0000 -4.993793E-0001
  1.225885E+0000  3.979019E-0001
 -8.236740E-0001 -6.461124E-0001
 -2.812952E+0000 -1.491163E-0001
 -1.660424E+0000 -1.949869E+0000
  3.110218E-0001 -1.916199E+0000
  1.982202E+0000  1.311766E+0000
 -8.759661E-0001  1.917203E+0000
 -2.910494E+0000 -1.349569E-0001
  1.762187E+0000 -7.133850E-0001
  7.526445E-0001  1.136328E+0000
 -1.289895E-0001 -4.090354E-0001
 -1.203226E+0000 -7.390136E-0001
  1.013196E+0000  4.812981E-0001
  1.235856E+0000  8.755160E-0001
  9.648930E-0001 -1.116059E+0000
  1.927357E+0000 -1.161259E+0000
  1.176718E+0000 -7.882650E-0001
 -1.268619E+0000 -1.800905E+0000
 -3.983180E+0000 -5.865217E-0001
 -1.094067E+0000 -6.722692E-0001
  1.436224E+0000 -2.597982E+0000
  2.812926E+0000 -1.607579E-0001
 -4.587907E-0001 -1.381698E+0000
 -9.990695E-0001 -1.824052E+0000
 -3.075248E+0000 -3.372938E+0000
  1.716431E-0001 -1.840198E+0000
  2.531879E+0000 -7.311077E-0001
 -6.912030E-0001  7.878091E-0001
 -1.480188E+0000  5.180047E-0001
 -5.052288E-0002  2.098717E-0001
  1.637175E+0000  1.900456E+0000
  9.012671E-0001  2.435952E+0000
 -2.136353E+0000  1.135179E+0000
 -1.140417E+0000  2.440167E+0000
 -1.264779E+0000  1.345984E+0000
 -5.175985E-0001  1.277958E+0000
  2.494227E-0002 -8.476827E-0002
  8.451280E-0001 -9.982300E-0001
 -6.633118E-0001 -2.600511E+0000
 -1.436186E+0000 -3.071019E+0000
  1.520673E+0000 -1.294046E+0000
  1.464097E+0000 -4.475048E-0002
 -1.938623E+0000  1.751495E+0000
 -3.637881E+0000  1.819364E-0001
  1.257198E+0000  1.893838E-0002
 -7.440990E-0001  2.675470E+0000
  2.840987E-0001  1.554346E+0000
  3.505602E-0001  7.709205E-0001
  9.364122E-0001  2.517075E-0001
  1.234480E+0000 -2.458193E-0001
 -1.334338E-0001  1.883712E+0000
  1.212618E-0001 -4.653119E-0001
  1.012680E+0000 -8.427387E-0001
  9.334137E-0001 -1.614067E+0000
 -1.131543E+0000 -4.484403E-0001
 -2.014503E+0000 -3.357877E-0001
  1.084072E+0000 -1.069977E+0000
  1.246344E+0000  1.327891E+0000
 -6.868762E-0001  1.649181E+0000
  5.747560E-0001 -7.475623E-0001
  1.343527E+0000 -1.841589E+0000
  2.092962E+0000  4.489486E-0001
 -2.574443E+0000  2.014604E+0000
 -8.362468E-0001 -1.407897E-0001
  6.795065E-0001  5.199145E-0001
 -4.924573E-0001  4.720439E-0001
 -1.993869E+0000 -6.296617E-0001
 -1.489503E+0000  1.268350E+0000
  6.825015E-0001  1.211043E+0000
  1.571047E+0000  2.865727E+0000
  2.086231E+0000  1.862315E+0000
  3.111059E-0001  3.346978E-0001
 -7.773317E-0001  4.124911E-0001
  3.092366E-0002  7.120802E-0001
 -7.464398E-0001 -1.678230E+0000
  1.812526E+0000 -4.118219E-0001
  8.853023E-0001 -5.372671E-0001
  7.917559E-0001 -8.625336E-0001
 -1.629541E+0000 -2.860887E-0002
 -1.127262E+0000  1.251381E+0000
  1.456518E-0001  9.815597E-0001
  2.247031E+0000 -5.511663E-0001
  1.415189E+0000  1.616369E+0000
 -2.655267E+0000  1.325815E+0000
  3.807539E-0001  1.298084E+0000
  3.443629E+0000  2.521334E+0000
  1.319795E+0000  2.337768E+0000
 -1.002017E+0000  1.182515E+0000
 -1.407239E+0000  5.417106E-0001
 -7.420854E-0001 -1.311266E+0000
  1.967977E+0000  2.690702E-0001
  7.996452E-0001 -1.439570E+0000
  2.236666E+0000 -2.449803E-0001
  1.042033E+0000 -2.922789E-0001
 -5.057174E-0001  6.354072E-0001
 -6.244639E-0001  6.198910E-0001
  3.016528E-0001  7.668330E-0003
  1.346117E+0000  1.613717E+0000
  4.655477E-0002  2.653169E-0001
 -2.768299E-0001  1.250656E+0000
 -2.886179E-0001 -1.250960E-0001
 -1.224845E+0000 -1.009820E+0000
  8.910231E-0001  9.719010E-0001
  1.532257E+0000  2.249501E+0000
  1.079117E+0000  1.632954E+0000
 -8.822821E-0002  8.191482E-0001
 -2.871406E+0000  5.366394E-0001
 -4.077296E-0001 -8.690274E-0001
  6.736603E-0001  3.771716E-0001
  2.024918E-0001  9.455658E-0001
 -1.151249E+0000  7.213939E-0001
 -2.676267E+0000  2.186819E+0000
  6.320712E-0001  5.683929E-0001
  2.206653E+0000  1.902009E+0000
  1.493055E+0000  1.488723E+0000
 -6.140468E-0001 -1.147783E+0000
  1.026831E+0000 -1.481692E+0000
 -8.771115E-0001 -9.728561E-0003
 -1.262039E+0000 -2.116363E+0000
 -1.466986E+0000 -2.707471E+0000
  5.480614E-0001 -9.261337E-0001
 -1.887621E+0000 -8.498476E-0001
 -1.733165E+0000 -3.567282E-0001
  1.192393E+0000  4.294045E-0001
  8.443559E-0002  1.911635E+0000
  1.415133E-0001  1.245128E+0000
  2.725003E-0001  1.278429E+0000
  1.856591E+0000  2.374647E-0001
  3.503520E+0000 -6.089365E-0001
 -2.672437E-0001 -5.226723E-0001
 -2.179702E+0000 -1.049433E+0000
  1.093204E+0000 -1.497907E+0000
  2.049109E+0000  2.228608E-0001
  9.817345E-0001 -1.304190E-0002
 -1.230450E+0000  1.189321E+0000
 -9.543436E-0002 -1.651856E-0001
 -3.220058E-0002 -1.492085E-0002
  6.474865E-0001 -5.787733E-0001
 -1.428467E+0000 -1.355722E+0000
 -3.193662E+0000 -5.650379E-0001
 -2.026292E+0000 -9.796690E-0001
  2.983707E-0001 -1.042674E+0000
  2.814043E+0000 -4.058456E-0001
  2.309930E+0000  5.199866E-0001
  1.281885E-0001  1.347645E+0000
 -2.137564E+0000  2.172133E+0000
  5.414195E-0001  1.983073E+0000
  3.431906E+0000  1.002868E+0000
  1.406986E+0000  2.013492E+0000
 -1.659388E+0000  1.071019E+0000
 -3.073262E-0001  1.502971E+0000
  2.301376E+0000  9.530786E-0001
  9.593204E-0001  5.614686E-0002
 -3.140178E-0001 -2.999127E+0000
  3.015046E-0001 -8.591106E-0001
 -1.364675E-0001 -6.691069E-0001
 -1.054427E+0000  9.944031E-0002
 -1.234664E+0000  3.388498E-0002
  1.349624E+0000 -1.511467E+0000
  2.125252E+0000 -3.001961E+0000
  3.597991E-0001 -1.150036E+0000
 -4.494540E-0001  1.143187E+0000
 -2.436568E+0000  8.125142E-0001
  1.322051E+0000  1.345501E+0000
  2.031865E+0000 -1.239140E+0000
  6.099938E-0001 -2.695822E-0001
 -3.158209E+0000 -8.141972E-0001
 -1.570392E-0001 -4.247554E-0001
  1.770907E+0000 -4.502073E-0001
  1.443196E+0000  1.633912E+0000
  1.340416E+0000  1.207691E+0000
  1.493146E-0001  6.852133E-0001
 -4.739934E-0001 -4.196556E-0001
  5.877976E-0001  3.142146E-0001
  6.414936E-0001 -2.245010E-0001
 -1.008170E+0000  8.756079E-0001
 -2.127992E-0001  1.268244E+0000
 -2.288728E-0001  3.489019E-0001
  5.384594E-0001  7.372434E-0001
  8.954953E-0001  1.584455E-0001
 -1.792465E-0001 -1.990017E+0000
 -9.299149E-0001 -2.939211E+0000
 -1.043511E+0000 -7.235945E-0001
 -1.962838E+0000 -3.400542E-0001
 -1.324614E+0000  5.148803E-0001
  2.832504E-0001  2.284998E+0000
 -1.809983E+0000  4.417903E+0000
 -2.197412E+0000  1.636829E+0000
  5.500872E-0001  1.676033E+0000
  2.172220E+0000  1.407266E+0000
  4.065777E-0001  2.705070E+0000
 -9.018960E-0001  1.708109E+0000
  1.387421E-0001  1.204104E+0000
  8.115005E-0001  1.288846E+0000
 -1.651115E-0001  9.000353E-0001
 -1.732373E+0000  2.153895E+0000
  1.543144E+0000  1.876026E+0000
  3.580973E+0000 -2.353417E-0001
  1.884225E+0000  5.815321E-0001
 -3.276911E+0000 -1.330481E+0000
 -2.361920E+0000 -2.905438E+0000
  9.670993E-0001 -8.827802E-0001
  9.106681E-0001 -4.047810E-0002
  3.559071E-0001  1.502871E+0000
  2.179242E-0001  1.551938E+0000
 -1.496648E+0000  5.211584E-0001
 -1.345975E+0000  2.059719E+0000
 -8.153460E-0001  9.432356E-0001
 -1.512718E+0000  2.949461E-0001
 -9.777306E-0001 -9.137490E-0001
  1.884889E+0000 -1.434941E+0000
  2.166974E+0000 -1.255501E-0001
 -1.058614E+0000 -2.306269E+0000
 -2.035153E+0000 -1.907808E+0000
 -3.128593E+0000 -1.698508E+0000
 -5.227568E-0001  4.370157E-0001
 -1.477596E-0001  1.178902E+0000
 -4.734731E-0001  9.484189E-0001
  2.308397E-0001  6.185979E-0001
 -1.596652E+0000  9.935956E-0001
  3.978592E-0001  2.217527E+0000
  9.173301E-0001  9.738217E-0001
 -7.819968E-0001  1.455244E+0000
 -9.122837E-0002  9.095881E-0001
  1.665935E-0002 -1.641678E-0001
  1.521779E+0000 -6.089246E-0001
  2.287563E+0000 -8.826134E-0001
  2.553540E+0000 -4.941905E-0001
  1.742805E-0001  8.091158E-0001
  6.680292E-0002  1.210254E+0000
 -7.237396E-0001 -7.972417E-0001
  8.973381E-0001  9.278667E-0002
  7.371372E-0001  3.629247E-0001
 -1.541741E+0000  1.450678E+0000
 -1.080217E-0001  1.106961E+0000
  7.169879E-0001 -1.387076E-0001
  1.686200E+0000 -7.525011E-0001
  4.758027E-0001  1.884651E+0000
  5.491695E-0001  2.121258E+0000
 -1.551768E+0000 -1.571133E-0002
  3.524336E-0001 -5.989454E-0001
  2.618355E+0000 -1.131725E+0000
  7.071440E-0002  5.171665E-0001
 -1.770937E+0000 -6.623386E-0001
  3.241011E-0001 -2.753107E+0000
  2.804857E+0000  6.864838E-0001
  4.737412E-0001  5.149571E-0001
 -1.612616E+0000  4.871555E-0001
 -9.328981E-0002 -9.086906E-0001
  1.116523E+0000  5.170951E-0002
  3.543352E-0001 -9.998351E-0001
  1.135443E+0000 -3.076688E-0001
 -1.171654E+0000  7.772384E-0001
 -8.403328E-0002 -7.063031E-0001
  1.336475E+0000  3.651004E-0001
  1.184691E+0000 -1.833329E-0001
  1.307865E+0000  1.836349E+0000
 -1.414331E+0000 -9.281005E-0001
  8.579410E-0001 -6.931877E-0001
 -2.142857E+0000  3.774703E-0001
 -9.774329E-0001  2.811669E-0001
  6.219098E-0001  2.659744E-0001
  2.179221E+0000 -4.808930E-0001
 -1.326000E+0000  4.330244E-0001
 -2.929340E+0000 -6.115561E-0001
 -1.881297E+0000 -1.434282E+0000
 -5.923981E-0001 -1.329683E+0000
 -6.364197E-0001 -9.059758E-0002
 -1.069087E+0000 -2.061374E+0000
  6.354564E-0001 -1.168545E-0001
  8.046234E-0001 -1.093004E-0001
  1.304138E+0000  8.799529E-0001
 -1.962977E+0000  1.073388E+0000
 -7.065961E-0001 -6.949131E-0001
  6.811981E-0001 -8.361876E-0001
  3.883879E-0001  3.979422E-0001
 -6.688004E-0001 -9.108510E-0001
  2.955911E-0001  1.716065E+0000
 -2.838032E-0001  1.610066E+0000
  1.119622E+0000  3.702840E-0001
  1.648323E+0000 -7.255617E-0001
  8.623374E-0001  3.781505E-0001
  9.881660E-0002  2.011775E+0000
 -3.624803E+0000  3.105532E-0001
 -3.842496E-0001 -2.983284E+0000
  1.887423E+0000 -5.284663E-0001
  1.425499E+0000 -8.153073E-0001
 -2.275689E+0000 -5.248950E-0001
 -2.897066E+0000 -1.418700E+0000
  2.283646E+0000 -8.439367E-0001
  1.658737E+0000 -2.377873E-0001
 -1.645050E+0000  4.145435E-0001
 -1.472982E-0001  1.904798E+0000
 -1.700756E+0000  5.179693E-0001
 -8.282884E-0001  2.382911E-0001
 -7.044031E-0001  1.306083E+0000
  1.387972E+0000  5.718237E-0001
  1.849023E+0000  1.444112E-0001
  3.296977E-0001  1.473574E+0000
 -1.973511E+0000  5.784497E-0001
  6.749003E-0001 -6.542433E-0001
  9.159233E-0001 -1.695442E+0000
  1.829763E+0000 -2.276021E+0000
 -2.525200E-0001 -1.615924E+0000
 -9.359411E-0001  7.971462E-0001
 -1.373242E+0000 -5.378245E-0001
  6.617215E-0001 -1.396043E+0000
  9.172603E-0001 -7.522864E-0001
 -6.248983E-0001 -6.414526E-0001
 -1.749118E+0000  1.011867E+0000
 -2.498772E+0000  2.281734E-0001
  1.510535E+0000 -3.115743E-0001
  4.079118E-0001 -1.115765E-0001
 -3.410844E-0001  4.048656E-0002
 -9.118979E-0001 -8.443501E-0001
 -8.411975E-0002  8.170318E-0001
 -1.209858E-0001  1.508330E+0000
  3.235730E+0000  4.873285E-0001
  4.698533E-0001  1.535677E+0000
 -5.417345E-0001 -1.240744E-0001
  9.786315E-0001 -5.201162E-0001
 -2.181723E-0003  1.243952E-0001
 -1.312450E+0000  1.353812E-0001
 -2.070649E+0000 -1.184949E+0000
  4.353718E-0001 -1.256787E-0001
  6.814858E-0001 -6.921909E-0001
 -1.014108E+0000 -6.530444E-0001
 -9.248294E-0001  4.955395E-0001
  1.301003E+0000  2.708833E-0001
 -3.439879E-0001  1.436871E-0001
 -9.277961E-0002 -8.488132E-0002
 -1.869588E-0002 -5.619968E-0001
 -2.381172E+0000 -9.388945E-0001
 -2.376041E+0000  1.433143E+0000
 -9.542005E-0001 -6.053077E-0001
  2.332273E-0001  8.647006E-0001
 -7.389558E-0001  7.465264E-0001
  2.250438E-0001 -5.338112E-0001
  5.849414E-0001  1.500893E-0001
  2.376655E+0000  9.725188E-0001
 -2.414572E-0002  1.146909E+0000
 -2.695575E+0000  4.927723E-0001
 -2.397261E+0000 -1.510845E+0000
  4.391883E-0001 -1.155567E+0000
  2.760850E+0000  5.530408E-0001
 -3.903413E-0001  5.685821E-0001
 -3.599125E+0000  5.124734E-0001
  8.358310E-0001 -4.563072E-0001
  3.908692E+0000  1.831504E+0000
  2.221273E+0000  1.007740E+0000
 -1.374592E+0000 -9.657380E-0001
  1.216625E+0000 -8.713214E-0002
 -9.908100E-0001  1.259404E+0000
 -1.683706E+0000  2.102916E-0001
  6.004721E-0001 -4.936286E-0001
  2.056722E+0000  1.056400E-0001
  7.813586E-0001  6.140174E-0001
 -1.566599E+0000  3.930997E-0001
 -1.146109E+0000  7.951762E-0002
  1.360738E+0000 -3.575424E-0001
  4.201248E-0001 -1.445449E+0000
  1.195698E+0000 -5.152110E-0001
 -1.547988E+0000 -1.413828E-0001
  2.618690E-0001  9.604628E-0001
  7.813971E-0001  4.831756E-0002
  1.538881E+0000  7.015041E-0001
  2.583734E+0000  1.508864E+0000
  1.574948E+0000  1.215629E-0001
 -5.431696E-0002 -6.528105E-0001
 -2.662793E+0000 -1.346899E+0000
 -7.571278E-0003 -1.422480E+0000
  1.660203E-0001 -2.495875E-0001
 -4.407603E-0001 -8.280811E-0001
  6.460507E-0001 -5.502010E-0001
 -6.305806E-0001 -1.868820E+0000
 -9.361717E-0001 -9.049944E-0001
  1.906062E+0000  6.615187E-0001
 -1.177166E-0001  1.733079E+0000
 -2.444649E+0000  1.037393E+0000
 -2.090506E+0000 -2.736922E+0000
  1.650758E+0000 -1.547830E+0000
 -1.929942E+0000 -4.979437E-0001
 -2.790005E+0000 -7.763980E-0001
 -1.138900E+0000  3.289994E-0001
 -5.142133E-0001  1.442849E+0000
 -9.560903E-0001 -1.048361E-0002
  5.707489E-0001 -2.047987E+0000
  2.656355E+0000 -5.502676E-0001
 -8.066766E-0001 -6.347844E-0001
 -1.483781E+0000 -2.844906E+0000
  1.845261E+0000 -1.405179E+0000
  2.820821E+0000  1.188560E+0000
 -3.510004E-0001  5.431280E-0001
 -2.173233E-0001  8.761548E-0001
 -3.481898E+0000  2.066969E+0000
 -1.567345E+0000  4.773107E-0001
 -1.825524E+0000  1.785638E+0000
 -7.597397E-0001  1.556755E+0000
 -1.244338E+0000  2.159393E+0000
 -3.476781E-0001 -2.644455E-0002
 -6.206736E-0001  1.605558E-0001
 -9.275184E-0002 -1.165943E+0000
  1.200709E+0000 -1.153540E+0000
 -1.055983E+0000 -1.095748E-0002
 -4.694687E-0001  1.346816E-0001
  1.653686E+0000 -6.935520E-0001
  2.367441E+0000  2.610138E-0001
  4.664972E-0001  1.748036E+0000
 -3.851731E-0001  4.870928E-0001
 -2.542209E+0000  2.909463E-0001
 -4.462612E-0001 -6.923533E-0001
  2.351149E+0000  7.987121E-0001
  3.012290E-0001 -6.792114E-0001
 -5.690245E-0001 -2.466413E+0000
 -1.135269E+0000 -2.444874E+0000
 -1.801178E+0000 -1.435523E+0000
 -3.498162E+0000 -1.341770E+0000
 -1.262691E+0000 -1.044541E+0000
  6.872801E-0001 -9.640470E-0001
  1.133495E+0000  1.512736E+0000
 -2.100620E+0000  2.145275E-0001
 -3.776645E-0001 -2.048693E-0001
  3.034046E+0000 -9.878474E-0001
 -4.518209E-0001  2.216418E-0001
 -2.737449E+0000  2.625027E-0002
  4.878245E-0001 -1.519803E+0000
  2.369452E+0000  3.125742E-0001
 -8.675207E-0001  9.063089E-0001
  3.905311E-0002  4.685634E-0002
 -3.888838E-0001  5.390000E-0001
  1.430104E-0002 -1.370043E+0000
  2.009489E+0000 -1.333449E+0000
  1.751403E+0000 -7.945623E-0001
 -1.522018E+0000 -1.433573E+0000
 -8.865319E-0001 -2.874937E+0000
 -3.010470E+0000  2.740821E-0001
 -2.784085E-0001 -1.638030E-0001
 -1.053049E+0000 -7.816861E-0001
  6.437167E-0001 -2.201084E+0000
  1.560401E+0000 -7.557528E-0001
 -1.059466E+0000  1.154462E+0000
 -9.654032E-0001  2.138453E+0000
 -2.706964E+0000  3.753173E-0002
  1.280307E+0000 -1.623819E-0001
  2.224573E+0000 -5.902582E-0001
  1.425149E+0000 -7.982917E-0001
 -1.576762E+0000  1.516266E-0002
 -2.035941E+0000 -1.531442E+0000
  8.166533E-0001 -2.042917E+0000
  1.873168E+0000 -2.524338E+0000
 -7.902246E-0001 -1.604727E-0001
 -2.686445E+0000  1.957070E-0001
 -2.158753E+0000  3.977196E-0001
 -8.091238E-0001 -1.509842E+0000
 -1.144842E+0000 -2.326013E-0001
 -3.331494E-0001  1.269975E+0000
 -3.875010E-0001  1.343349E+0000
 -4.142692E-0001 -1.661291E-0001
 -7.032739E-0001 -1.727899E+0000
  1.667279E-0001 -2.482729E+0000
 -3.337027E-0001 -1.625994E+0000
 -1.034304E+0000 -2.091274E-0001
 -3.259027E-0001  1.576936E-0001
  1.107042E-0001 -7.576496E-0001
  1.725176E+0000 -2.963310E+0000
  1.996641E+0000  1.856882E-0001
  5.352639E-0001  2.455175E-0001
 -6.018431E-0001 -2.153638E-0001
  2.498057E+0000 -1.372820E+0000
  5.605035E-0001 -5.717825E-0001
 -1.791085E+0000 -1.184124E-0001
 -9.947104E-0001 -5.710289E-0001
  1.095314E+0000  1.300166E+0000
  1.704898E+0000  1.513317E+0000
  1.168587E-0001 -1.090570E-0001
 -5.533156E-0001 -1.480162E+0000
 -6.515500E-0001 -2.676743E+0000
 -1.083902E-0001 -1.318325E+0000
 -8.979191E-0001 -3.127806E-0001
 -5.055293E-0001  7.166487E-0001
 -1.974022E+0000 -8.751300E-0001
 -1.304763E-0001 -1.230859E+0000
  8.007824E-0001 -1.635102E+0000
  1.163715E+0000 -1.523457E-0001
 -1.671416E+0000 -6.306528E-0001
  6.538471E-0001 -7.061400E-0001
  2.272496E+0000  9.726383E-0001
 -6.204047E-0001  1.152004E+0000
 -2.035683E+0000 -7.848884E-0001
 -2.364079E+0000 -1.226551E+0000
 -2.082319E-0001  9.735896E-0001
  1.154611E-0001  5.692548E-0001
  1.529737E+0000  1.251608E+0000
  1.080472E+0000 -9.159944E-0001
  8.082978E-0001 -1.437005E+0000
  7.989094E-0002 -1.022773E+0000
 -8.443381E-0001 -2.613640E-0001
 -2.134362E+0000 -4.330758E-0001
 -1.190016E+0000 -1.856266E+0000
  1.414408E-0001 -2.794599E+0000
  1.380475E+0000 -1.737969E+0000
  4.303016E-0001 -8.612244E-0003
 -1.636635E+0000  5.354946E-0001
 -2.006837E+0000 -1.194443E+0000
  6.425293E-0002 -2.810364E+0000
  8.998167E-0001  2.059863E-0001
  4.573483E-0001  1.586419E+0000
 -7.864835E-0001  1.207646E+0000
  2.664510E+0000  8.377072E-0001
  1.839680E+0000 -2.636761E-0001
  5.985694E-0001 -3.647558E-0002
  2.165256E-0002  9.985949E-0001
 -1.289538E+0000  5.705651E-0001
 -7.549725E-0001  1.558293E+0000
  9.045252E-0001 -7.660826E-0001
  1.540297E+0000  1.804146E+0000
  3.414830E-0002  2.894573E-0002
 -2.341898E+0000 -1.909748E+0000
 -1.593194E+0000 -2.961398E-0001
 -1.284512E+0000 -3.046942E-0001
  1.425545E-0001  6.674009E-0001
  4.891067E-0001 -8.398560E-0001
 -1.019420E+0000 -6.731275E-0001
  1.078458E+0000  9.431217E-0001
 -5.841553E-0001 -8.745331E-0001
  6.655225E-0001 -1.478875E+0000
  4.965117E-0001 -7.975031E-0002
 -5.235973E-0001 -1.055539E-0001
 -9.154867E-0001 -6.888506E-0001
 -1.871565E+0000 -1.100544E+0000
 -3.631367E+0000 -2.360069E+0000
 -1.431699E+0000 -2.836435E+0000
  1.998412E+0000 -2.063204E+0000
  1.500684E+0000  1.170573E+0000
 -1.627841E+0000  1.823332E+0000
 -3.332271E+0000  1.410949E+0000
 -2.415053E-0001 -5.598279E-0001
  2.842367E+0000 -9.630325E-0001
  3.001186E-0001  5.980323E-0001
 -2.487180E+0000  7.364976E-0001
 -5.378243E-0001  1.088014E+0000
  1.058152E+0000  1.743881E+0000
  4.831271E-0001  3.485855E+0000
 -1.510784E+0000  1.506378E+0000
 -2.207447E+0000 -5.319953E-0001
 -2.688909E-0004 -1.277336E+0000
  1.083052E+0000 -4.328548E-0001
  2.436134E+0000 -7.530072E-0001
  1.201225E+0000 -1.170617E+0000
  4.172715E-0001  9.840395E-0002
 -5.890014E-0001  1.043543E+0000
 -2.845220E-0001 -1.043477E+0000
  1.051093E+0000 -2.581495E+0000
  3.611745E-0002 -1.843870E+0000
  1.259597E-0001 -3.217392E+0000
  4.052729E-0001 -1.956001E+0000
 -3.809555E-0001  6.903643E-0001
 -2.330430E+0000  2.347614E-0001
  1.043059E-0001 -3.158963E-0001
  1.358372E+0000  1.341316E+0000
  2.143161E+0000  1.661852E-0002
  1.218778E+0000 -1.056362E+0000
  5.993231E-0001  3.863153E-0002
  5.165213E-0001  5.556192E-0001
  2.715465E-0001 -1.884032E-0002
  6.442283E-0001  2.466456E+0000
 -3.245089E+0000  3.367734E+0000
 -1.062887E+0000  1.001190E+0000
  2.623339E+0000 -1.507512E+0000
  3.584814E+0000 -9.870045E-0001
  1.720776E+0000  3.457501E-0001
 -2.893914E+0000 -1.120018E+0000
 -1.878165E+0000 -1.453513E+0000
  1.459081E+0000 -2.282095E-0001
  8.684061E-0002  3.266676E-0001
 -6.241309E-0001 -1.178163E-0001
  1.033793E-0001 -1.313667E+0000
  2.628204E+0000 -9.710997E-0001
  1.294288E+0000 -4.387060E-0001
 -7.037335E-0001 -5.507265E-0001
 -2.083280E+0000 -1.737406E+0000
  1.190153E+0000  1.302239E-0001
  1.932493E+0000  5.759722E-0001
  4.795583E-0001  2.701681E-0001
 -2.512695E+0000  9.167535E-0001
  5.487103E-0001 -3.693785E-0001
  3.605751E-0001  1.452408E+0000
 -4.597878E-0001 -3.004246E-0001
 -1.157616E+0000 -1.746427E-0001
  8.040380E-0001  7.848365E-0001
 -8.885324E-0001  6.409101E-0002
 -9.241019E-0001 -5.722168E-0001
 -9.497691E-0001  2.729847E-0002
  7.820915E-0001 -9.763812E-0002
 -1.370362E+0000  7.487684E-0001
 -9.612129E-0001 -9.365645E-0001
  9.017598E-0001 -2.016730E+0000
  1.712435E+0000 -1.786925E-0001
  2.969103E-0001  1.430995E+0000
  2.012031E-0002  1.442819E-0001
  1.289357E+0000  2.782117E-0002
  1.717604E+0000 -9.715210E-0001
  6.317337E-0001 -6.822906E-0001
 -1.051420E+0000 -1.345282E+0000
 -1.655966E+0000 -3.959281E+0000
 -8.231920E-0001 -2.785229E+0000
 -4.477833E-0001 -1.142918E+0000
  6.485313E-0001  2.040159E+0000
 -3.024541E-0001  2.154578E+0000
 -2.328827E+0000  1.169502E+0000
 -9.312877E-0001  6.937920E-0001
  8.879195E-0002 -3.096497E-0001
  2.197169E+0000  3.875326E-0001
  3.921618E-0001  1.116544E+0000
 -1.079049E+0000  1.070477E+0000
  4.932287E-0001  2.299153E-0001
  1.693121E+0000  1.110396E+0000
 -1.543754E+0000  3.994957E-0001
 -9.957930E-0001 -1.208547E+0000
 -2.359942E-0001 -1.847007E+0000
  3.027607E-0001 -1.120281E+0000
  1.238881E+0000 -4.161639E-0001
  6.752807E-0001 -9.347386E-0001
 -1.395332E+0000 -5.288868E-0001
  1.173979E+0000  1.259469E+0000
  1.796546E+0000 -1.814989E-0001
  1.141095E+0000 -1.639800E+0000
 -1.848719E+0000 -4.619019E-0001
 -1.026666E+0000 -7.023586E-0001
  1.482607E+0000 -5.602011E-0001
  2.945438E+0000  6.662723E-0001
 -1.205442E+0000 -1.255714E-0001
  6.867083E-0001 -1.900858E+0000
  1.743746E+0000 -8.017196E-0002
 -2.134100E+0000 -1.126867E+0000
 -1.829863E+0000 -5.560823E-0001
  2.581550E+0000 -2.259632E+0000
  2.914312E+0000  7.519373E-0001
  4.653771E-0001  2.583843E-0001
 -2.224233E+0000 -7.061758E-0001
 -1.021120E+0000 -2.203232E+0000
  1.348090E+0000  8.024188E-0001
  3.879983E-0001 -4.789706E-0001
  1.392049E+0000 -2.277597E+0000
 -3.394632E-0001 -5.248254E-0001
 -2.622912E+0000 -7.915420E-0001
 -6.230531E-0001 -1.076580E+0000
  2.238714E+0000  1.276257E+0000
  1.719470E-0001  7.182553E-0001
 -2.168210E+0000  9.252036E-0001
 -8.552933E-0002 -1.709522E+0000
  6.841197E-0001 -7.419634E-0001
  1.803218E+0000  1.275372E+0000
 -3.344184E-0001  1.101955E+0000
 -1.135000E+0000  2.036963E+0000
 -2.176814E+0000  4.991139E-0001
 -1.305119E+0000  1.473317E-0002
  9.707585E-0001  2.223765E-0001
  7.158237E-0001 -5.537839E-0001
  2.609372E+0000 -1.748032E+0000
  2.210893E+0000 -1.570458E+0000
  1.221630E+0000 -3.577044E-0002
 -1.161693E+0000  6.366487E-0001
 -1.274746E+0000  1.227474E+0000
  8.115010E-0001 -1.574629E+0000
  1.671309E+0000  1.817020E-0001
  7.428594E-0001  1.233683E+0000
 -1.313133E+0000 -3.028720E-0001
 -1.117419E+0000 -4.993249E-0001
  1.815681E-0002 -2.023451E+0000
  2.594782E+0000 -1.216329E+0000
  1.476240E+0000 -1.508177E+0000
  3.596128E-0002 -1.161015E+0000
 -2.183302E+0000 -1.945111E+0000
 -9.785685E-0001 -1.642044E+0000
 -9.403747E-0001 -1.526013E+0000
 -7.113621E-0001 -2.358821E+0000
 -1.420099E+0000 -1.033641E+0000
  3.769073E-0002 -8.292306E-0001
  1.190258E+0000 -5.986143E-0001
 -1.274632E+0000  1.496117E+0000
 -3.805218E+0000  1.893011E-0001
 -7.478770E-0001  3.556632E-0001
  7.199925E-0001  4.616172E-0001
  4.942945E-0002  1.633408E+0000
 -8.603391E-0001  1.187394E+0000
  5.271528E-0002  1.318415E+0000
 -6.927080E-0001 -3.065239E-0002
  2.659418E+0000  1.389439E-0001
  3.213413E+0000  1.271125E+0000
 -2.691749E-0001 -3.582254E-0001
 -3.981168E-0001 -1.284187E+0000
 -6.832478E-0001  3.260755E-0001
 -6.869606E-0002  2.701240E+0000
  1.219518E+0000  1.658426E+0000
  3.327879E-0001  1.640530E+0000
  1.124459E-0001  1.386029E+0000
 -4.825679E-0001  1.242065E+0000
  3.330864E-0001  1.046164E+0000
 -1.175276E+0000  2.412793E-0001
 -5.207685E-0002 -1.016820E+0000
  5.657020E-0001 -3.657281E-0001
  1.091810E+0000 -1.102573E+0000
  1.830453E+0000 -3.051481E-0001
 -7.095782E-0001 -1.424866E-0001
  1.749526E-0001  9.038947E-0001
 -1.278251E+0000  9.737560E-0001
 -1.166814E+0000 -1.505604E+0000
  2.271507E+0000 -1.154577E+0000
  1.809577E+0000  2.221806E-0001
  1.022268E+0000  1.009670E-0001
  3.608170E-0001 -1.435967E+0000
  3.740224E-0001 -9.286832E-0001
  2.169564E+0000 -4.564792E-0001
 -1.322717E+0000  1.749492E+0000
 -1.666529E+0000  6.042066E-0001
  3.104173E-0001 -8.684702E-0001
  9.109940E-0001 -7.962175E-0001
  1.034305E+0000 -9.023599E-0001
 -1.377598E+0000 -8.621368E-0001
  3.753645E-0001 -1.807879E+0000
  8.302671E-0001 -7.375555E-0001
  2.606884E+0000 -4.172791E+0000
  3.297206E+0000 -3.357872E+0000
  2.531104E-0001 -2.595987E+0000
 -9.007361E-0001 -3.705337E+0000
 -2.345928E+0000 -3.080578E+0000
 -2.624785E+0000 -1.842765E+0000
 -8.145429E-0001 -2.966929E+0000
  1.464125E+0000 -2.000320E+0000
  1.638122E+0000  8.608373E-0001
  4.838401E-0001  8.149859E-0001
  1.197442E+0000 -1.926207E+0000
  6.118473E-0001 -9.657222E-0001
  1.070622E-0001  1.498100E+0000
  2.154647E-0001  1.161624E+0000
  2.715015E-0001 -2.975208E-0001
 -7.760122E-0001 -4.231460E-0001
  2.611811E-0003 -9.137624E-0001
 -5.866846E-0002 -1.293357E+0000
  1.678523E+0000 -8.233390E-0002
  1.502574E+0000  8.953293E-0002
 -4.725521E-0001  3.822523E-0001
 -1.565807E+0000 -1.551761E+0000
 -6.137517E-0001 -1.473584E+0000
  3.368269E-0001  1.132937E+0000
 -9.195083E-0001  2.186937E+0000
 -3.833276E-0001  2.808384E+0000
  9.137365E-0001  5.894651E-0001
  2.880769E+0000  2.233865E-0001
  1.764630E+0000  2.081223E+0000
  8.944880E-0001  6.029767E-0001
 -7.224973E-0001  1.521512E+0000
 -2.977460E+0000  4.741760E-0001
 -2.765188E-0001  5.201941E-0002
  2.158270E+0000  1.351307E+0000
 -1.915286E-0001 -2.836946E-0001
 -1.227559E+0000 -1.185783E+0000
 -3.984765E-0001  1.331963E+0000
 -1.427988E-0001 -3.961531E-0001
  2.747255E-0001 -2.227989E-0001
 -2.454751E-0002  2.519159E-0001
 -3.531192E-0001  1.629498E+0000
 -7.397691E-0001 -4.100734E-0001
  4.340394E-0001  9.471177E-0001
 -8.106378E-0001  4.612298E-0001
  9.463026E-0001  2.590665E-0001
  8.811328E-0001 -7.860041E-0002
 -1.875098E+0000 -5.924917E-0001
  6.239388E-0001 -1.819683E+0000
 -1.359712E-0001 -5.298668E-0001
 -1.049936E+0000  2.923102E-0001
 -8.372572E-0001 -6.216556E-0001
  7.073315E-0001 -2.564366E-0001
  6.978905E-0001  3.022537E-0001
  1.089527E+0000 -5.071797E-0001
  2.731229E+0000  9.958474E-0001
  6.083132E-0001  4.033849E-0001
 -6.614084E-0001  7.208958E-0001
 -1.792016E-0001 -1.099248E+0000
  6.982038E-0001  9.597560E-0001
  3.205498E+0000  2.291494E+0000
 -1.856609E-0001  1.898930E+0000
 -3.952808E-0001 -7.533451E-0001
  8.662571E-0001 -8.134777E-0001
  1.332342E+0000 -4.622732E-0001
 -5.924083E-0001 -4.089451E-0001
 -2.813638E+0000 -2.850629E+0000
 -5.518721E-0001 -3.551431E+0000
  1.878316E-0001 -1.045553E-0001
  6.818477E-0002  8.294031E-0001
  4.724414E-0001  8.585767E-0001
  3.552188E-0001  8.220857E-0001
  2.697492E+0000  4.156493E-0001
 -5.935486E-0001  2.676568E-0004
 -2.177301E+0000 -1.117056E+0000
 -7.244712E-0001 -2.586376E+0000
  1.596114E+0000 -2.242489E+0000
  1.986775E+0000 -2.325152E+0000
  2.837345E-0001 -2.074579E+0000
 -3.092603E+0000 -9.943021E-0001
 -1.233445E+0000 -1.529314E+0000
  5.499417E-0001 -5.673028E-0001
 -8.843438E-0001  1.532342E+0000
 -1.543156E+0000  1.222295E+0000
 -1.800617E+0000 -8.146918E-0001
 -1.264948E+0000  1.244975E+0000
 -5.769393E-0001  3.240608E-0001
  9.345925E-0001  5.797597E-0001
  1.006827E+0000  6.558041E-0002
  1.809944E+0000 -1.002739E+0000
  1.897451E+0000 -1.140889E+0000
  1.836866E+0000  9.154105E-0002
 -1.490135E+0000  1.212664E+0000
 -1.943376E+0000  4.613412E-0001
  4.823737E-0001  1.505192E+0000
  1.517215E+0000  1.952390E+0000
 -8.536024E-0002  1.242529E+0000
  3.865159E-0001  1.485110E-0001
  8.731457E-0002  2.162414E+0000
 -1.610440E+0000  1.505052E+0000
 -9.798966E-0001 -4.015454E-0001
  9.950876E-0001 -1.421581E+0000
  2.889218E+0000 -3.382716E-0001
 -2.570246E+0000 -4.775922E-0003
 -2.051911E+0000 -2.667915E-0002
  4.992619E-0001 -7.063938E-0001
  5.138013E-0001 -1.157081E+0000
  3.390196E-0001 -6.727442E-0002
  1.809512E+0000 -5.096957E-0001
  2.748635E-0001  1.079149E+0000
 -2.558298E+0000  8.554291E-0001
 -9.010352E-0001 -8.992225E-0001
  7.980423E-0001  1.509064E+0000
 -3.597854E-0001 -6.294331E-0002
 -1.016560E+0000  7.700879E-0001
 -1.034497E+0000 -4.909034E-0001
  1.087655E+0000 -3.892600E-0001
  1.643964E+0000 -1.012622E-0002
  2.783912E+0000 -2.696817E-0001
 -1.115656E+0000  1.075174E+0000
  1.477560E+0000  1.010367E-0001
  1.831268E+0000  1.286162E+0000
 -1.519278E-0001  2.896008E-0001
  6.891259E-0001 -2.277268E-0001
 -1.085240E+0000  6.036690E-0002
 -1.787191E-0001 -3.901299E-0001
  1.023703E+0000 -8.277644E-0001
  2.927309E+0000 -4.719125E-0001
  2.177633E+0000  2.578446E+0000
 -1.315994E+0000 -2.596050E-0001
 -4.536079E-0001 -1.072208E+0000
 -5.612618E-0001 -1.152040E+0000
 -1.278262E-0001 -2.137839E+0000
  1.076610E+0000 -7.436287E-0001
 -8.153638E-0001  4.928641E-0001
  5.695606E-0001  3.479004E-0001
  3.945138E-0001  1.038802E+0000
  1.360307E-0002  6.237590E-0001
  4.334073E-0001  9.184694E-0002
 -1.201947E+0000  3.707099E-0001
 -1.682610E+0000 -4.356179E-0001
  2.261482E+0000  5.673290E-0001
  1.294447E+0000  9.122635E-0001
 -3.555198E-0001 -1.621586E-0001
  2.631469E-0001 -6.502215E-0001
  3.629696E-0001 -1.237585E+0000
 -1.108057E+0000 -9.320683E-0001
 -2.566919E+0000 -1.370966E-0001
 -2.021427E+0000  9.491900E-0001
  1.172050E-0001  1.889783E+0000
  9.353450E-0001  1.999248E+0000
 -1.478070E+0000  2.278248E-0001
  2.749432E-0001 -1.210650E+0000
  6.733125E-0001 -3.800332E-0002
 -8.510832E-0001  1.610919E+0000
  2.902620E-0001 -5.728817E-0001
  7.051062E-0001  1.361929E+0000
  4.195228E-0001 -1.481661E+0000
  7.118933E-0001  1.659934E-0001
 -1.408534E+0000  1.417470E+0000
 -2.524070E+0000  9.930891E-0001
 -9.828691E-0002  8.599749E-0001
 -5.739754E-0001 -3.815691E-0001
  1.222120E-0001  5.258220E-0001
 -5.351615E-0001  2.177888E+0000
  1.754879E+0000  1.736612E+0000
 -4.071986E-0001  1.441697E+0000
 -9.426935E-0001 -5.887928E-0001
 -1.170087E+0000 -1.218198E+0000
  1.525735E+0000 -3.044200E-0001
  1.626398E+0000  2.103075E+0000
 -2.897673E-0001 -2.104609E+0000
  1.833088E+0000 -1.947771E+0000
  1.883342E+0000 -1.586657E+0000
  5.093931E-0002 -6.744207E-0001
  1.395886E-0001 -4.837940E-0002
 -6.262461E-0001  4.380448E-0001
 -1.239446E-0001  4.344651E-0001
  2.371285E+0000 -3.577610E-0001
 -5.015088E-0001  1.213852E+0000
  4.732652E-0001  1.708258E+0000
  2.545108E+0000  1.996820E+0000
  1.813499E+0000  2.812967E+0000
 -1.068757E+0000 -1.899132E-0001
 -1.634660E+0000 -3.192806E+0000
  1.267657E+0000 -2.944592E+0000
  1.613546E+0000 -1.457918E-0001
 -4.788364E-0001 -2.713051E-0001
  9.902954E-0001 -2.726531E-0001
 -5.470477E-0001  2.784401E-0001
 -1.913521E-0002  1.364402E-0001
  1.646215E+0000 -4.041568E-0001
  3.542076E+0000  3.848410E-0001
  2.300987E+0000 -3.768563E-0001
  1.666187E+0000 -7.404857E-0001
 -9.239465E-0001 -1.298941E+0000
  3.291641E-0001 -7.853177E-0002
 -2.116082E-0001  6.748896E-0001
 -6.745592E-0001  2.085278E+0000
 -1.477326E+0000  1.058808E+0000
  6.734544E-0002 -3.947890E-0001
 -1.660738E-0002  9.752932E-0001
  2.023870E+0000  1.462771E+0000
  2.499396E+0000  6.817882E-0001
  1.045181E+0000  1.406999E+0000
 -9.139959E-0002  4.501371E-0001
  1.842270E-0001  9.417630E-0002
 -1.934484E+0000 -1.106212E+0000
 -1.158705E+0000 -2.756305E+0000
  3.431733E+0000 -2.051975E+0000
  2.206169E+0000 -9.781962E-0001
  6.938085E-0001  1.809380E-0001
 -2.473152E+0000 -5.035613E-0001
 -3.688605E+0000  3.523300E-0001
  4.143574E-0001 -3.101976E-0001
  1.268592E+0000  2.357415E+0000
  1.132587E+0000  2.165435E+0000
  1.749300E+0000  3.587700E+0000
  2.258100E-0001  2.447967E+0000
 -1.799226E+0000  1.867427E+0000
 -2.224651E+0000  3.014960E-0001
  1.032045E+0000  5.979252E-0001
 -1.413078E-0003 -3.363945E-0001
 -8.653283E-0001 -6.015984E-0002
 -1.044632E+0000  4.517168E-0001
  9.543434E-0002 -1.506362E+0000
 -7.323329E-0001  1.738079E+0000
 -2.430827E+0000  2.887842E+0000
 -2.106720E+0000  1.435435E+0000
 -5.885674E-0001  5.175617E-0001
  8.511425E-0001  4.782094E-0002
  9.967344E-0001  8.378889E-0001
  1.955644E+0000  7.513909E-0001
 -1.987403E+0000  9.072614E-0001
 -3.064505E+0000  1.855519E+0000
  5.622584E-0001 -1.394623E+0000
  3.074269E+0000 -1.431477E+0000
  2.982153E-0001 -5.411141E-0001
  3.149926E-0001  1.194976E+0000
 -2.359021E+0000  3.747011E-0001
 -2.627029E-0002 -1.061840E+0000
 -3.511929E-0001 -7.764902E-0001
  1.276310E+0000 -6.466550E-0001
  2.649236E+0000 -2.424997E-0001
  3.732681E-0001  1.413456E+0000
 -7.218816E-0001  6.774118E-0001
 -1.308216E+0000  7.278699E-0001
 -5.571765E-0001  1.231690E+0000
  6.425071E-0001  2.021629E+0000
  1.078477E-0002  2.859027E+0000
 -1.265532E+0000  2.199177E+0000
  3.362937E-0001 -1.319073E+0000
 -1.173817E-0001 -1.290486E+0000
  2.814045E-0001  3.411125E-0001
 -8.104535E-0001  2.195657E+0000
 -3.171917E+0000  2.023018E-0001
 -1.269615E+0000 -6.253840E-0001
  2.257522E+0000 -1.471844E+0000
  1.954571E+0000 -3.301330E-0001
 -1.585127E+0000  3.578836E-0001
 -2.244642E+0000  1.596467E-0001
  1.136035E+0000 -1.458393E+0000
  2.804629E+0000 -1.436081E-0001
  2.069327E+0000  1.127283E+0000
  4.453861E-0001 -8.603172E-0001
 -6.254003E-0001  2.001723E-0001
 -1.954121E+0000 -1.361672E+0000
  2.014197E+0000 -9.539668E-0001
 -1.826783E-0001  1.361061E+0000
 -6.034209E-0001  2.078325E+0000
 -1.727492E-0001  2.397469E-0002
  6.367838E-0001 -9.096451E-0001
  1.756837E+0000  3.072696E-0001
 -9.108986E-0001 -7.352614E-0001
  3.207865E-0001 -1.791280E+0000
  2.581605E+0000 -2.103293E+0000
  5.471145E-0001 -1.473781E+0000
 -4.489237E-0001 -1.339723E+0000
 -2.239344E+0000  8.431456E-0001
 -8.455182E-0001 -2.855019E-0001
 -6.304425E-0001 -1.491810E+0000
  2.057467E+0000 -7.903604E-0001
  1.319035E+0000 -9.131785E-0001
  2.841771E+0000 -2.990302E+0000
  3.291051E-0001 -1.443302E+0000
 -2.503478E+0000 -3.227031E+0000
 -7.839465E-0001 -3.929330E+0000
  1.845965E+0000 -1.189979E+0000
 -1.601366E+0000 -1.890260E-0001
  2.443842E-0001  2.145296E+0000
  2.099792E-0001  1.541315E+0000
 -1.712875E+0000  3.173037E+0000
 -2.247405E+0000  1.464430E+0000
 -4.052360E-0001  1.462050E+0000
  9.201374E-0001 -3.519129E-0001
  1.273782E+0000  3.007562E-0001
 -1.184987E+0000  2.050576E-0001
 -1.060621E+0000 -1.293278E+0000
  1.838087E+0000 -2.505487E+0000
  2.724191E+0000  8.912539E-0001
  8.960079E-0003  9.940689E-0001
 -2.438700E+0000 -8.619608E-0001
 -7.250511E-0001 -4.301096E-0002
 -6.363306E-0001  1.308845E-0001
  2.334386E-0001 -9.666232E-0001
  4.512040E+0000 -1.777884E+0000
  1.515756E+0000 -3.226245E-0001
  1.600047E-0001 -1.754766E+0000
 -7.130990E-0001 -5.477350E-0001
 -1.302980E+0000  1.502344E+0000
  8.441170E-0002  1.054763E+0000
  8.862757E-0001  1.905447E+0000
  1.514489E+0000  4.041150E-0001
  1.284894E-0001  2.282802E+0000
 -2.173212E+0000  1.385458E+0000
 -3.159844E-0001  7.907975E-0001
  2.356912E-0001  1.020521E+0000
 -6.657612E-0001  9.700243E-0001
 -6.924050E-0001  5.221511E-0002
  4.937520E-0001  1.114432E+0000
  1.751990E+0000  1.391190E-0001
  5.075901E-0002 -1.369182E-0001
 -7.487666E-0001 -5.101760E-0001
  4.288237E-0001 -4.785422E-0001
  1.570234E+0000 -9.779641E-0001
 -1.428070E+0000  4.829715E-0001
 -2.519147E+0000  9.762778E-0001
  1.577417E+0000  7.682777E-0001
  2.226906E+0000  2.725029E-0001
  9.868436E-0001  4.740908E-0001
 -1.982178E-0001 -1.425198E-0001
  2.002916E-0001 -2.320717E-0001
  1.409019E+0000  5.156916E-0001
 -2.193298E-0001  7.034710E-0001
  8.265779E-0001  1.170822E-0001
  4.535494E-0001  8.200551E-0001
  6.325913E-0001 -8.558228E-0001
 -5.382478E-0003  1.508711E+0000
  4.816583E-0001 -1.276733E+0000
  1.599491E+0000 -1.551021E+0000
  8.264146E-0001 -2.371022E+0000
 -1.272675E+0000 -1.083362E+0000
 -3.140723E+0000 -2.285324E+0000
  9.441456E-0001 -3.543166E-0001
  2.029735E+0000 -3.396738E-0001
 -1.090429E+0000  6.759644E-0001
 -1.971948E+0000 -1.945293E-0001
 -9.289340E-0001 -8.503401E-0001
  3.555052E+0000 -1.565420E+0000
  1.924358E+0000 -5.423170E-0001
 -1.625368E+0000 -1.059325E+0000
 -3.062335E-0002 -6.644492E-0001
 -1.685418E+0000 -1.486639E+0000
 -1.708184E+0000 -3.320874E-0001
  1.567904E-0002 -1.205547E+0000
  2.795804E-0001  1.042985E+0000
  4.300444E-0001  1.037027E+0000
 -2.230027E+0000  1.772058E+0000
 -1.156081E+0000  2.042204E+0000
 -6.746701E-0001  2.553402E+0000
  1.374155E+0000  1.469302E-0001
  2.033924E+0000 -3.550411E-0001
 -8.409680E-0001 -7.619921E-0001
  1.995202E+0000 -1.804997E+0000
  3.593809E-0001 -4.206121E-0001
  4.796101E-0001  4.625231E-0001
 -1.549661E+0000  4.543208E-0001
 -2.011639E+0000 -4.675713E-0001
 -3.307218E-0001 -1.418439E+0000
  2.651638E+0000 -1.097537E+0000
  1.331688E+0000  2.136108E-0001
 -1.710732E-0001  1.040801E+0000
 -1.313026E+0000  1.542850E+0000
  1.084227E+0000  2.102978E+0000
  2.547319E+0000 -9.334930E-0001
  2.803264E+0000  1.326654E-0002
 -4.388543E-0001  1.204799E+0000
 -4.222895E-0001 -7.966093E-0001
 -3.010650E-0001  5.911352E-0001
  7.466305E-0001  1.656030E+0000
 -1.956015E+0000  7.785085E-0001
 -1.651626E+0000 -2.683859E-0001
  9.007554E-0001  6.539536E-0001
 -1.203701E+0000 -3.591569E-0001
 -2.478525E-0001 -3.207667E+0000
  1.459341E-0001 -2.588663E+0000
 -6.026139E-0001 -6.003743E-0001
  4.256507E-0001 -2.666577E+0000
 -4.391214E-0001 -1.667658E+0000
 -1.870776E+0000  1.728366E+0000
 -1.385897E+0000  1.829097E-0001
  1.587816E+0000  4.159086E-0001
  1.458699E+0000 -1.587980E-0001
 -1.415885E-0001 -9.215626E-0002
 -6.302339E-0002  8.854422E-0001
 -1.306499E+0000 -5.315025E-0002
  8.387189E-0001  7.979694E-0001
  5.263072E-0001  4.392186E-0001
  1.067205E+0000  1.462525E+0000
  2.317258E+0000  2.149844E+0000
 -1.683978E+0000  9.860271E-0001
 -2.343648E+0000 -1.111329E+0000
  9.513339E-0001 -2.435283E+0000
  2.636453E+0000 -4.068334E-0001
  8.614821E-0001  1.215931E+0000
 -8.215259E-0001  7.903399E-0001
 -3.636447E-0001  1.149125E+0000
  1.759185E+0000  5.270713E-0001
  1.156938E+0000  2.412449E+0000
 -1.540667E+0000  2.397601E+0000
 -4.517464E+0000  8.494004E-0001
  2.885116E-0001  5.276747E-0001
  4.938044E+0000  7.239308E-0001
  9.950200E-0001  7.936070E-0001
 -1.588613E+0000 -1.931596E-0001
 -3.290872E+0000 -3.083153E-0001
 -9.806768E-0001  1.319843E+0000
  1.877219E+0000  2.384602E+0000
  3.505029E+0000  2.444892E+0000
  1.141185E+0000  7.575844E-0001
  1.185472E+0000  2.303245E+0000
 -7.176207E-0001  1.294210E+0000
  6.358677E-0001  1.779215E-0001
  1.878521E+0000 -4.637386E-0001
  2.797895E-0001 -1.778303E-0001
 -1.001517E-0003 -1.340052E+0000
 -2.137765E+0000 -2.468072E+0000
 -9.096430E-0001 -2.845226E+0000
 -1.117353E+0000 -5.080527E-0001
 -1.440502E+0000  2.169934E-0002
  4.669493E-0002 -4.850068E-0001
  1.275293E+0000 -1.392801E+0000
 -1.674392E+0000 -1.580464E+0000
  4.988376E-0001 -1.030705E-0001
 -3.309544E-0001  2.211994E+0000
 -1.907533E+0000  7.853800E-0001
  2.377181E-0002 -1.762333E+0000
  4.470522E+0000 -1.521922E+0000
  1.924263E+0000  2.912210E-0001
 -5.728091E-0001  2.037241E-0001
  4.911542E-0001 -7.200420E-0001
  3.137229E+0000  2.658210E-0001
  2.081278E+0000  1.304190E+0000
 -1.663461E+0000  7.510118E-0001
  1.386166E-0001  3.387962E-0001
  2.474957E+0000 -1.502166E+0000
  1.735431E+0000 -1.449565E+0000
  1.600938E-0001 -1.328312E+0000
  3.630575E-0001 -5.379819E-0001
  4.327333E-0002  9.533670E-0001
 -8.971805E-0001  8.540038E-0001
 -7.713902E-0001  1.484972E-0001
  1.407454E+0000  1.133409E+0000
  1.210629E+0000  1.099172E+0000
 -5.375707E-0001  1.205344E-0001
  6.908066E-0001  1.445350E-0001
 -2.677121E-0001  2.683446E-0001
  1.608367E+0000 -3.167734E-0001
 -1.397048E+0000  3.032960E-0001
 -1.534993E+0000 -7.730977E-0001
 -3.341190E-0001 -2.260142E+0000
  2.184453E+0000 -3.729689E-0001
 -6.375602E-0001  1.105229E+0000
  2.067932E-0001  8.455235E-0001
 -4.253930E-0001  4.982996E-0001
  1.941336E-0001 -1.217584E+0000
  1.881875E+0000 -2.113154E+0000
  6.675274E-0001 -8.346509E-0001
 -7.652856E-0001 -1.342266E+0000
 -2.743699E+0000 -3.153656E-0001
 -1.421944E+0000  1.022149E+0000
  1.809397E+0000 -7.011540E-0001
  1.860906E+0000 -9.849445E-0001
 -4.569436E-0001  7.317450E-0001
 -1.051410E+0000  3.896587E-0001
  7.130106E-0001  1.525846E+0000
  1.269441E+0000  1.589443E+0000
  1.497979E+0000  1.079174E+0000
  1.478858E+0000  1.074853E+0000
  2.236382E+0000  1.971450E+0000
 -3.294421E-0001  1.355041E+0000
 -4.116447E+0000 -6.939063E-0001
 -2.248128E+0000 -2.140509E+0000
  2.176959E+0000  1.304939E+0000
  2.385051E-0001  2.049272E+0000
 -4.202627E-0001  7.208942E-0001
  8.304923E-0001 -4.070638E-0002
 -9.103465E-0001  7.092202E-0001
  1.650961E+0000  9.715708E-0001
  1.059221E+0000  2.562209E+0000
  4.871369E-0001  1.510498E+0000
 -1.539289E+0000  4.034159E-0001
  2.735969E-0001 -3.003748E-0001
  1.371328E+0000 -3.668521E-0001
  2.880635E-0001 -6.151531E-0001
  2.078268E-0001  1.016144E+0000
 -6.290959E-0002  3.121903E-0001
 -2.441680E-0001  3.709613E-0001
  1.312684E+0000  6.113374E-0001
 -2.270053E-0001 -6.657282E-0001
 -1.105349E+0000  1.164496E+0000
  3.092223E-0001 -3.774984E-0001
  7.848681E-0001  1.435575E+0000
 -8.726795E-0001  6.954246E-0001
 -5.819302E-0001 -7.168993E-0001
  1.853144E+0000 -1.869937E+0000
  9.436981E-0001 -7.302294E-0002
 -1.733303E+0000  3.516431E-0001
  1.638195E-0001 -4.269254E-0001
  1.672071E+0000  1.476090E+0000
  9.843792E-0001  1.074814E+0000
 -1.305544E+0000 -5.515078E-0001
 -5.208446E-0001  8.065744E-0002
 -1.042545E+0000  2.543283E+0000
 -1.911255E+0000 -8.093021E-0002
 -2.785807E-0001 -1.081130E+0000
  3.565353E+0000 -2.702656E+0000
  3.903225E+0000  1.935567E-0001
 -1.389673E+0000  1.421171E+0000
 -3.183076E+0000 -8.598867E-0001
 -6.430571E-0001 -3.888085E-0001
 -5.077636E-0001 -1.902903E+0000
 -1.113217E+0000 -1.303965E+0000
 -1.485345E+0000 -1.941393E+0000
  8.601476E-0001  8.251237E-0001
 -4.207807E-0001  3.129322E+0000
 -1.502416E+0000  1.294878E+0000
 -9.094783E-0001  7.984745E-0001
 -6.433552E-0001  8.768887E-0001
  5.122192E-0001  5.739837E-0001
  6.918059E-0001  4.829253E-0001
 -1.435097E+0000 -1.193301E-0001
  7.057447E-0002 -5.720931E-0002
  7.488714E-0001  1.275759E+0000
  1.275802E+0000  1.560658E+0000
 -5.074033E-0001  1.510757E-0001
  8.514315E-0003 -1.408406E+0000
 -6.349191E-0001 -9.826426E-0001
 -7.020095E-0001  1.203963E+0000
 -1.418106E+0000  1.083626E-0001
  3.314176E-0002  3.724349E-0001
  1.149554E+0000  1.317049E+0000
  8.551534E-0001  1.285354E+0000
  4.671740E-0001 -7.155778E-0001
  1.036968E+0000 -5.146789E-0001
 -9.083057E-0001  2.131133E+0000
 -1.640685E+0000 -5.168733E-0001
 -5.541377E-0001 -2.032063E-0001
  5.028717E-0001 -6.012639E-0001
  1.237328E+0000 -1.460322E+0000
  1.173564E+0000  2.469244E-0001
 -1.753902E+0000  2.587658E+0000
 -2.380529E+0000  2.201615E+0000
  2.220158E+0000  1.190749E+0000
  2.294570E+0000  2.741271E+0000
  1.186165E+0000  1.805026E+0000
  7.662861E-0001  1.216968E+0000
 -6.265070E-0001  7.792504E-0001
 -8.481091E-0001  4.623031E-0001
 -1.401390E+0000  1.249496E+0000
  1.379554E+0000 -1.221593E-0001
  1.269644E+0000 -3.526414E-0001
 -2.092102E+0000 -1.414390E+0000
 -2.578739E+0000 -2.136071E+0000
  2.139819E+0000 -1.420371E+0000
  1.238141E+0000 -1.221917E+0000
  8.190833E-0002 -1.816944E+0000
 -2.188470E+0000 -1.426271E+0000
  3.583165E-0001 -1.867871E+0000
  2.464657E+0000 -4.357558E-0001
  2.489128E-0001  4.810048E-0001
 -8.967601E-0001 -5.344815E-0001
  1.405298E-0001 -3.131395E-0001
  1.241315E+0000 -2.086813E-0001
  3.106094E-0001  1.950656E+0000
  1.432382E+0000  3.113803E+0000
  6.845496E-0001  1.054329E+0000
 -9.800783E-0001  1.373933E+0000
 -1.991331E+0000  1.699358E-0001
  1.183737E+0000  1.940910E+0000
 -1.073095E-0001  1.163809E+0000
  7.806901E-0001  1.449588E+0000
  6.915437E-0001  1.143135E-0001
  2.797657E+0000  8.678314E-0001
 -7.300840E-0001 -5.302379E-0001
  7.586722E-0001 -2.017202E+0000
  9.704563E-0001 -1.234529E+0000
  2.572775E+0000  6.073081E-0001
 -7.098644E-0001  1.238759E+0000
 -2.095253E+0000 -1.201431E+0000
 -7.274238E-0001 -7.466148E-0001
 -4.015142E-0001 -3.146915E-0001
  6.892824E-0001  1.506380E+0000
 -8.500254E-0001 -8.194799E-0001
  1.080264E+0000 -1.933015E-0001
 -6.308630E-0001  5.326625E-0001
 -5.439078E-0001 -5.897203E-0001
  1.641582E-0001  6.894804E-0001
 -1.779066E-0001 -1.632086E+0000
  1.114725E+0000  2.833690E-0001
  8.028516E-0001  2.497436E+0000
 -4.206633E-0001  3.422581E+0000
 -3.139021E-0001  1.769900E+0000
  8.372237E-0001  7.914818E-0001
  1.125443E+0000  6.770978E-0001
 -7.912312E-0001  1.802329E+0000
 -1.958953E+0000  1.121497E+0000
 -5.737982E-0001 -5.607943E-0001
  2.464507E+0000  1.108356E-0001
  3.247417E-0001  3.049897E-0001
 -1.337828E+0000 -1.932118E+0000
 -2.085674E+0000 -2.246021E+0000
 -2.239199E+0000 -1.613157E+0000
  7.243832E-0001 -6.832371E-0001
  5.530178E-0001  1.216008E+0000
 -1.821122E-0001  2.332570E-0001
 -1.548144E+0000  8.502197E-0003
 -1.536299E+0000  3.039137E-0001
 -9.739362E-0001  6.032028E-0001
  5.375841E-0001  5.088451E-0001
 -2.309705E-0001  1.617904E+0000
  1.423394E-0001 -6.818017E-0001
  2.234476E+0000 -1.398041E+0000
  2.031376E+0000  4.784321E-0001
  6.841914E-0002 -5.773629E-0001
 -1.365556E+0000 -8.943925E-0001
  5.417791E-0001 -1.044295E+0000
  1.336446E+0000 -4.881338E-0001
  1.866875E+0000  4.048541E-0001
  9.625948E-0001  1.483047E+0000
 -8.044560E-0001  1.403676E+0000
 -2.075042E+0000 -6.729271E-0001
  8.564655E-0001 -3.583248E-0001
  1.522933E+0000  7.755798E-0001
  9.183262E-0001  3.184287E-0001
 -5.068065E-0001 -1.233154E+0000
 -7.494268E-0001 -4.564208E-0001
 -1.505202E+0000  2.985725E-0001
 -2.215575E+0000  1.434310E-0001
  3.516006E+0000 -2.660595E-0001
  3.831160E+0000  9.933842E-0001
 -1.455623E+0000 -1.085943E+0000
 -2.752202E+0000 -3.305991E+0000
 -9.368172E-0001 -2.363544E+0000
  1.333573E+0000  1.416211E+0000
 -1.969664E-0001  3.202905E+0000
 -1.194495E+0000  9.252665E-0001
  9.577413E-0001  1.144482E+0000
  2.734089E+0000  1.257969E+0000
  1.121221E+0000  3.010692E+0000
 -1.305050E+0000  1.840075E+0000
 -1.133467E+0000  1.169598E+0000
 -1.009420E+0000  4.469100E-0001
  7.613299E-0001  6.448895E-0001
  1.232387E-0001  1.101210E+0000
  1.007702E+0000  1.423814E-0001
  1.713049E+0000  4.502724E-0001
  5.021866E-0001  1.586805E+0000
  1.324402E+0000  9.885620E-0001
 -2.320978E-0001 -2.781271E-0002
 -2.811284E+0000 -4.631652E-0001
 -1.528912E+0000 -1.064689E+0000
  1.856233E+0000 -5.080273E-0001
  1.697100E+0000 -4.204622E-0001
  1.778851E+0000 -6.944330E-0001
  5.302595E-0001 -1.098204E+0000
 -6.285463E-0001  6.791923E-0001
 -1.255560E+0000 -9.704081E-0002
  4.536914E-0001  2.725940E-0001
 -1.623242E-0001  6.146874E-0001
 -6.103466E-0002  2.335477E-0001
 -7.021040E-0002 -2.147735E-0001
  3.304808E-0001  3.927694E-0001
  1.474586E+0000  1.551599E+0000
 -2.949087E-0001  7.944409E-0001
 -3.652028E-0001 -2.560102E-0001
 -6.085076E-0001 -7.291687E-0001
  2.054715E+0000 -8.749548E-0001
 -3.464384E-0002 -8.048785E-0001
  5.871150E-0001 -2.700330E+0000
 -4.014514E-0001 -4.022719E-0001
 -2.669200E+0000  1.161775E+0000
 -1.361095E+0000  1.159765E+0000
  3.362851E+0000  1.733313E+0000
  3.182454E+0000  1.019673E+0000
  1.235700E+0000 -5.869406E-0001
  1.237461E+0000 -3.322532E-0001
  7.440545E-0001 -4.022507E-0001
  1.143514E+0000 -8.387118E-0001
  2.182499E-0001 -4.032114E-0001
  8.286036E-0001 -2.424211E+0000
  2.174860E+0000 -3.001745E+0000
 -7.541175E-0001 -8.319434E-0001
 -2.334990E+0000 -1.587695E+0000
 -3.629332E-0001 -1.904099E+0000
  1.094969E+0000 -4.822524E-0001
  1.478065E+0000  1.191307E-0001
 -8.113820E-0001 -1.575786E+0000
 -1.332196E-0001 -3.583811E+0000
  2.428371E+0000 -1.091608E+0000
 -1.156968E-0002 -1.312764E+0000
 -3.261622E+0000 -1.220987E+0000
 -2.141330E+0000 -1.806857E+0000
  1.311751E+0000  5.879492E-0002
  1.105258E+0000 -3.913832E-0001
  1.391160E+0000 -1.020774E+0000
  3.185580E-0001 -1.824623E+0000
 -4.164320E-0001 -6.275597E-0001
 -1.553168E+0000 -1.045980E+0000
  6.855630E-0001 -9.061080E-0001
  7.386343E-0001 -3.702109E-0001
 -2.749507E+0000  3.620963E-0001
 -2.006287E+0000 -6.318572E-0001
  8.648521E-0001  5.397421E-0001
  2.195991E+0000  2.325410E+0000
  6.575411E-0001  3.604893E+0000
 -2.881701E+0000  1.903014E+0000
 -2.554169E+0000  2.334081E-0003
 -8.017406E-0002 -1.499262E+0000
  3.990016E+0000 -8.876372E-0001
  1.812287E+0000 -1.151891E+0000
  3.182862E-0001 -2.685005E+0000
  6.903486E-0002 -2.667804E+0000
 -7.623654E-0001 -2.275103E+0000
  1.897603E-0001 -5.754218E-0001
  2.748952E+0000  2.529250E-0001
  1.609890E+0000  1.620843E+0000
 -1.581640E+0000 -6.151071E-0001
 -9.483154E-0001 -8.724278E-0002
  2.224087E+0000 -1.171974E+0000
  2.173280E+0000 -1.086811E+0000
  2.690572E-0002  1.268258E+0000
 -1.795528E+0000 -1.816554E-0001
  5.420683E-0001  2.688390E-0001
  3.160747E+0000 -1.359680E-0001
  3.506848E+0000  6.006379E-0002
  1.866879E+0000 -2.189979E+0000
 -7.403660E-0001 -3.181027E+0000
 -1.436798E+0000 -1.887570E+0000
 -2.402137E+0000 -2.211022E+0000
  7.582907E-0001 -6.622681E-0001
  4.316233E-0001  9.395047E-0001
  1.110987E+0000  2.362119E+0000
  1.869408E+0000  1.991861E-0001
  1.179026E+0000  7.690256E-0001
  1.627405E+0000 -6.070652E-0001
 -1.861730E-0001 -1.476581E+0000
 -1.554554E+0000 -7.430285E-0002
 -1.247839E+0000 -9.655141E-0001
  1.126101E+0000 -1.544867E+0000
 -2.974268E-0001  1.216456E+0000
  5.040578E-0001  1.393998E+0000
 -4.276718E-0001 -7.704473E-0001
  3.933183E-0001  4.896324E-0001
 -9.270123E-0001 -1.447761E-0001
  2.187520E-0002 -2.013283E+0000
  4.491713E-0001 -2.399282E+0000
 -1.798472E+0000 -1.551324E+0000
 -1.570871E+0000 -2.928893E+0000
 -2.829738E-0001 -1.373179E-0002
  1.664002E+0000  1.947076E-0001
 -1.009228E+0000  1.494249E+0000
 -8.292822E-0001 -7.941389E-0001
  3.106924E+0000 -7.656198E-0001
  8.600681E-0001  5.887618E-0001
 -1.699270E+0000 -1.146821E+0000
 -7.322918E-0001 -4.686872E-0001
  7.434640E-0001  4.319383E-0002
 -1.194178E+0000  2.527302E-0001
 -1.177808E+0000  3.948504E-0001
  1.003899E+0000  1.672067E+0000
  4.926717E-0002  1.105301E+0000
 -1.280933E+0000 -7.250005E-0001
  5.479760E-0001 -1.772786E+0000
  1.708200E+0000 -4.475898E-0002
 -6.610449E-0001  2.332116E+0000
 -3.071061E+0000 -2.428644E-0001
  1.100631E+0000  2.210521E-0001
  1.744664E+0000  1.360155E+0000
 -1.587790E+0000  1.643987E+0000
 -2.300885E+0000  1.605628E+0000
 -1.580812E+0000 -6.166699E-0001
  4.247620E+0000 -1.319709E-0001
  1.178933E+0000  3.299630E-0001
 -1.535101E+0000 -5.274463E-0001
 -1.373189E+0000 -1.223883E+0000
  1.623714E-0001 -6.068264E-0001
  7.124896E-0001 -2.088805E-0001
  2.013242E+0000  2.989801E-0001
  1.657842E+0000 -1.039152E+0000
  4.987666E-0002 -9.006262E-0001
 -1.457520E+0000  8.660034E-0002
 -2.867814E+0000  1.129299E+0000
 -4.235469E-0001  1.839102E+0000
  1.417116E+0000  1.820049E-0001
  1.344545E+0000  1.861030E+0000
  2.368463E+0000  5.648063E-0001
 -9.176504E-0001  1.899500E+0000
 -2.905037E+0000  1.393384E+0000
 -2.511254E+0000 -5.596144E-0001
 -2.034414E-0001 -1.311303E+0000
  2.756485E-0001  1.480137E+0000
 -2.347146E+0000  4.659305E-0001
 -1.516787E+0000  6.599463E-0002
  1.551538E+0000  3.909043E-0002
  1.398081E+0000  9.830845E-0001
  9.121859E-0001 -7.496228E-0001
  6.860690E-0001  5.996665E-0002
  6.555453E-0001 -2.664665E-0001
  6.757266E-0001 -9.680542E-0001
 -6.056037E-0001 -2.413978E+0000
  8.373583E-0001 -1.617729E+0000
 -7.693774E-0002 -2.763734E-0001
 -5.083903E-0001  1.168878E-0001
  3.392282E-0001 -8.074720E-0001
  2.233960E+0000 -8.552017E-0001
  5.198039E-0002  8.814964E-0001
 -8.944582E-0001  6.570574E-0001
  2.483435E-0001 -1.144235E+0000
  2.739647E-0001 -1.155991E+0000
  4.661381E-0001 -1.628807E+0000
  8.479234E-0001 -1.174788E+0000
 -9.033119E-0001 -1.408605E+0000
  8.475895E-0002 -1.798761E+0000
 -1.603918E-0001  2.172041E-0001
 -1.387341E+0000 -1.214172E+0000
  5.631905E-0001 -2.673627E+0000
  2.722005E+0000 -8.685292E-0001
 -1.939078E+0000  9.630773E-0003
 -1.961882E+0000  2.543422E-0001
  1.274959E+0000 -2.263099E+0000
  2.800941E+0000 -1.074750E+0000
 -2.427441E+0000 -1.042375E+0000
 -2.713780E+0000 -6.104735E-0001
 -5.969468E-0001 -5.014266E-0001
  8.178720E-0001  1.653545E+0000
 -2.979621E-0001  3.470014E+0000
 -1.702899E+0000  8.600952E-0001
 -1.606279E+0000  1.778588E+0000
 -2.165652E-0001  2.263471E+0000
 -2.850338E-0001  1.438487E+0000
  4.586398E-0002  7.380827E-0001
 -2.067297E+0000 -9.399666E-0001
  4.005064E-0001 -1.144465E+0000
  3.220331E+0000 -5.029010E-0001
  1.958657E+0000 -3.083854E-0001
 -2.732336E+0000  3.186921E+0000
 -1.873566E+0000  2.897913E+0000
 -5.871398E-0002  1.897603E+0000
  7.863229E-0002  8.012670E-0001
 -6.164751E-0001  1.360274E+0000
 -8.837210E-0002  5.801164E-0001
 -8.914933E-0001 -1.483910E+0000
 -8.066260E-0001 -2.156493E+0000
  1.511941E-0002 -4.416828E-0001
  3.184312E-0001 -2.700248E-0001
 -2.357217E-0001  9.834936E-0001
  3.539759E-0002  1.397311E+0000
 -1.426009E-0001  1.134340E+0000
  6.324389E-0001  3.304164E+0000
 -1.284097E+0000  9.593393E-0001
 -1.202122E-0001 -3.094154E-0001
 -1.486704E+0000  1.639128E-0001
 -1.632694E+0000  1.417511E+0000
 -1.678945E+0000 -4.828324E-0001
  1.551264E+0000 -6.774213E-0001
  1.691551E+0000  4.522901E-0001
  1.020832E+0000 -3.851345E-0001
  2.359494E-0001  3.713161E-0001
 -4.264824E-0001  3.645611E-0001
 -2.368983E-0002 -2.147233E+0000
  1.160031E+0000  7.383797E-0001
  1.372051E+0000 -1.907709E+0000
  9.965306E-0001 -2.131990E+0000
 -2.386097E-0001 -1.448050E+0000
 -2.440147E+0000 -6.112895E-0002
 -2.987101E+0000  2.726693E-0001
 -2.941160E-0001 -1.629709E+0000
  2.317492E+0000  5.872086E-0001
 -9.462189E-0002  1.249485E+0000
 -1.848932E+0000 -1.298878E-0001
  6.248116E-0001  7.577893E-0003
 -1.368291E+0000 -7.604485E-0001
 -2.196060E+0000  7.930785E-0002
 -2.685512E+0000  1.517811E+0000
  8.778495E-0001  2.062383E-0001
 -8.182870E-0001  8.826463E-0001
 -7.718385E-0001  2.350173E+0000
 -6.720835E-0001  2.584281E+0000
 -1.476822E-0001 -1.514584E-0001
  9.105446E-0001 -6.973880E-0001
  2.914917E+0000 -5.615682E-0001
  7.049429E-0002 -6.825746E-0001
  2.547374E+0000 -1.380843E+0000
  5.661431E-0001  6.941620E-0001
 -2.950115E+0000 -1.081367E+0000
 -6.455465E-0001 -8.485510E-0001
  3.672774E-0001 -3.523974E-0001
 -2.321632E-0001  1.418149E+0000
 -9.862939E-0001  2.976757E-0001
 -1.159856E-0001 -1.619199E+0000
 -1.605664E-0001 -2.249334E+0000
  1.493189E+0000 -8.068522E-0001
 -2.147286E+0000 -2.532836E-0001
 -3.984247E+0000 -9.289739E-0001
 -1.616616E+0000 -3.122294E-0001
  6.829990E-0001  4.552944E-0001
  3.085202E-0001  2.167843E+0000
 -5.136670E-0001  8.504437E-0001
  6.275206E-0001  1.706929E-0001
  2.979314E+0000  1.640220E+0000
  9.509265E-0001 -6.013301E-0001
 -2.517351E+0000 -1.075371E-0001
  3.914432E-0001 -2.771288E+0000
  3.121050E-0001 -1.795442E+0000
 -6.812826E-0001 -8.731637E-0001
 -1.689932E-0001 -2.088582E+0000
 -4.532897E-0002 -1.350431E+0000
 -1.589200E-0001 -1.857908E-0001
  8.055786E-0001 -3.600214E-0001
 -1.819072E+0000 -8.766583E-0001
 -1.582284E+0000 -1.527577E-0001
 -7.658893E-0001 -7.143177E-0001
  2.615418E+0000 -1.140610E+0000
  1.935729E+0000  1.530952E+0000
 -2.363112E+0000  6.478343E-0001
 -5.801191E-0001 -3.914653E-0001
  1.418615E+0000  1.410242E+0000
 -1.657674E-0001  1.085509E+0000
 -1.436668E+0000  1.764875E+0000
  2.211012E+0000  5.012194E-0001
  1.247668E+0000  1.082265E+0000
  2.113823E+0000  2.233256E+0000
  1.414930E+0000  5.218561E-0001
 -2.266906E+0000 -1.405864E-0001
 -6.453879E-0001  6.726685E-0002
  1.487994E+0000 -1.150981E+0000
  8.924239E-0001 -5.955351E-0001
  5.754336E-0001 -2.278231E+0000
  6.554864E-0002 -1.567058E+0000
  7.288973E-0002 -4.625550E-0001
  4.870659E-0001  7.406090E-0001
  2.705319E-0001  2.966075E+0000
 -3.302121E-0001  4.067896E+0000
  3.215883E-0001  2.126401E+0000
  1.007287E+0000 -7.459014E-0001
 -3.918826E-0002 -1.964859E+0000
  1.403574E+0000 -3.302597E+0000
 -1.035575E+0000 -2.269144E+0000
 -1.975043E+0000 -1.587933E+0000
 -2.025432E+0000 -4.838816E-0001
 -3.608945E-0001 -1.936531E-0001
  1.428545E+0000  1.557308E-0001
 -5.532457E-0002  1.241932E+0000
 -1.739400E+0000 -3.123291E-0001
 -3.539927E-0001 -1.390249E+0000
  2.483486E-0001 -4.739124E-0001
 -4.613100E-0001  2.272195E-0001
  1.773563E-0001 -3.067432E-0001
  1.072663E+0000  7.303533E-0001
 -1.974553E+0000 -8.349077E-0001
 -1.206089E+0000 -1.437537E+0000
  2.916981E+0000  1.266189E+0000
 -2.850454E-0001  2.141274E+0000
 -3.183274E-0001 -6.778467E-0001
  4.678827E-0001 -1.215310E+0000
  1.850585E-0001  1.873653E-0001
  9.362143E-0001 -3.686666E-0001
 -4.599042E-0001 -1.084212E-0001
 -7.137900E-0002 -4.562412E-0001
  9.009071E-0001  1.148483E+0000
 -3.405273E-0001  1.891328E+0000
 -3.131454E+0000  1.921340E-0001
 -1.791561E+0000 -6.303527E-0001
  2.407956E-0001  1.176841E+0000
  2.902837E-0001  1.958900E+0000
  1.003698E+0000  1.781472E+0000
  2.339033E+0000  5.045889E-0001
  1.351540E+0000  4.621958E-0001
  3.077305E-0001 -4.340073E-0001
 -1.578551E+0000  1.465526E-0001
  1.289073E-0002  1.517848E+0000
  5.919526E-0001  7.574796E-0001
  1.416845E+0000 -6.654143E-0001
  3.025045E-0002 -1.274088E-0001
  1.344487E+0000 -1.433566E+0000
  9.651688E-0001 -1.145309E+0000
  1.194064E+0000 -4.487316E-0001
 -3.351520E-0001 -3.245792E-0001
 -7.374985E-0001 -1.985028E+0000
 -8.642789E-0001 -1.753330E+0000
 -2.347273E-0001 -7.605972E-0001
 -1.100892E+0000 -8.566437E-0001
 -1.398394E+0000  4.751952E-0001
  5.828266E-0001  1.864474E-0001
 -2.227063E+0000  9.313275E-0003
 -2.548060E-0001 -3.521670E-0001
 -6.789634E-0001  3.815637E-0001
 -1.456849E-0001 -9.194653E-0001
  2.623679E+0000 -1.434233E+0000
  3.165783E+0000 -1.984677E+0000
  2.007213E+0000  1.376508E-0001
 -1.202402E+0000 -9.700011E-0001
 -1.650329E+0000 -7.339451E-0001
 -1.001590E+0000 -2.520086E+0000
  1.468360E+0000 -1.392141E+0000
  9.673136E-0001  4.305892E-0001
  4.235650E-0001 -7.020700E-0001
  2.683375E+0000 -2.410336E+0000
  1.871888E+0000 -1.695845E+0000
 -9.099157E-0001 -6.885061E-0001
 -1.324496E+0000  1.650449E-0001
 -1.359827E+0000 -1.786281E+0000
  9.238769E-0001 -1.240488E+0000
  4.514676E-0001 -1.935566E-0001
 -9.432451E-0001 -3.768226E-0001
  1.668164E+0000 -5.326845E-0001
  1.931738E+0000 -2.454922E-0001
 -1.072963E+0000 -2.191946E-0002
 -1.601664E+0000 -9.855376E-0001
  9.860060E-0001 -1.595964E-0001
  2.637966E+0000 -1.559299E-0001
  1.276065E+0000  4.658539E-0001
 -1.182635E+0000  2.953240E-0001
 -4.547963E-0001 -1.608695E+0000
  2.310539E-0001 -1.750631E-0002
 -7.613885E-0001  4.101231E-0001
 -1.456295E+0000 -1.751394E+0000
  3.243826E-0001 -1.123238E-0001
  1.533262E-0001 -4.990508E-0001
 -1.553372E+0000 -6.435628E-0001
  1.727647E+0000 -2.013022E+0000
  5.720048E-0001 -4.437618E-0002
 -1.198287E+0000 -1.291117E+0000
  1.745522E+0000 -1.878022E+0000
  4.178986E-0001 -1.630448E-0001
 -1.238014E+0000 -1.293684E+0000
 -1.170203E+0000  9.555343E-0002
  8.793613E-0001 -5.018920E-0002
 -7.340431E-0002  2.002052E+0000
 -5.915989E-0001  8.025858E-0001
  2.162290E+0000 -1.050673E+0000
  1.619843E+0000  2.064185E-0001
 -6.093405E-0001  1.534666E+0000
  2.244149E-0001 -1.767080E+0000
  2.418343E+0000 -1.078873E+0000
  6.837491E-0001  1.124261E-0001
 -7.766605E-0001  6.010338E-0001
 -8.086571E-0001  2.771300E+0000
 -2.203721E+0000  1.411695E+0000
 -5.145527E-0001 -8.830301E-0002
  1.030965E+0000  6.025634E-0001
  3.663575E-0001  1.326936E+0000
  1.398225E-0001  2.099317E+0000
  5.394501E-0001  1.724225E+0000
 -2.656916E+0000  3.009501E-0001
 -2.552459E+0000  1.353323E+0000
 -2.180940E+0000 -2.190779E-0003
  7.031297E-0001 -4.448956E-0002
  2.155516E+0000  2.655535E-0001
 -1.884448E-0001 -1.662580E+0000
 -8.239853E-0001 -9.465283E-0001
 -2.317457E+0000  2.021783E+0000
 -1.954348E-0001  1.698000E+0000
  1.157964E+0000  2.162324E+0000
 -6.792105E-0001  1.121466E+0000
 -1.665053E+0000  1.538352E+0000
 -2.146282E-0001 -7.541082E-0001
 -5.926963E-0001  2.636805E-0001
  4.170332E-0001  9.166276E-0002
 -4.622948E-0001  5.669511E-0001
 -2.568758E+0000 -9.110952E-0001
 -6.537932E-0001  1.366386E+0000
  8.963024E-0001  7.704920E-0001
 -1.280339E-0001  1.721370E+0000
 -9.299223E-0001  3.053839E+0000
 -9.815291E-0001  1.451917E+0000
  2.839929E+0000  3.830354E-0001
  8.417326E-0001 -1.424870E-0002
 -2.416516E+0000 -1.248636E-0001
 -2.230378E+0000 -1.599109E+0000
  1.178544E+0000 -1.363046E+0000
  1.742885E+0000 -9.114774E-0001
  1.065337E+0000 -2.758168E+0000
 -7.382163E-0001 -2.042553E+0000
  5.676867E-0001 -1.077619E+0000
 -2.473366E-0001  5.811281E-0002
  2.471714E-0001  8.237269E-0001
 -1.031527E+0000  1.145823E+0000
  1.048537E+0000  5.770726E-0001
  7.099975E-0001  1.213186E+0000
 -1.336787E+0000  6.681789E-0001
  9.116225E-0001 -1.257791E+0000
  2.730155E+0000  4.781034E-0001
  9.258394E-0001  1.366559E+0000
 -5.260247E-0001  5.459570E-0001
 -1.530802E+0000 -1.287890E+0000
 -1.578417E+0000 -4.562486E-0001
 -4.381528E-0001 -2.030166E+0000
  2.197501E+0000 -1.407899E+0000
  1.994365E+0000 -1.148782E+0000
  2.028125E-0001 -4.117159E-0001
 -2.051535E+0000 -2.067896E+0000
 -2.187488E+0000 -1.000712E+0000
 -3.616377E-0002 -1.180281E+0000
  1.463869E+0000  6.805075E-0001
  8.215849E-0001  6.096172E-0001
 -1.617117E+0000  5.117669E-0001
 -2.071386E+0000 -3.647622E-0001
  1.604783E+0000  9.275381E-0001
  9.529748E-0001  3.391188E+0000
 -2.734950E+0000  3.984095E-0001
 -8.975956E-0001  4.459067E-0001
  1.563420E+0000 -4.871138E-0001
  1.101584E+0000  1.094983E+0000
 -1.494308E+0000  6.023238E-0001
 -1.689632E-0001  4.884562E-0001
 -1.853071E-0001  2.045443E-0001
  1.441620E+0000 -3.059466E-0001
  2.549965E+0000  1.542838E-0001
 -8.174963E-0001 -2.369015E+0000
 -6.967121E-0001  8.589299E-0001
 -2.014639E+0000  1.846391E+0000
 -1.552491E+0000  8.053483E-0001
  4.556243E-0001 -1.040381E+0000
  4.474109E-0001 -8.501565E-0001
 -6.255872E-0002 -1.362997E+0000
  1.801233E+0000 -1.562124E-0001
  1.276632E-0001  1.964413E+0000
 -1.543866E+0000  7.848181E-0001
  7.543692E-0001  3.453903E-0001
  2.048510E+0000 -7.644636E-0001
  2.278643E-0001 -1.730148E+0000
 -1.718594E+0000  6.765089E-0001
 -2.450498E+0000  1.502195E+0000
 -4.509402E-0001 -1.311620E-0001
 -5.301755E-0001 -7.125227E-0001
  1.501924E+0000  3.919051E-0002
 -1.191292E+0000  1.268913E+0000
 -2.139384E+0000  1.148192E+0000
  9.172986E-0001  1.790708E+0000
  4.110924E-0001 -9.352291E-0001
  5.772966E-0001 -1.705820E+0000
  7.445747E-0001 -7.750911E-0002
 -7.524578E-0001 -1.038331E+0000
 -1.760329E+0000 -1.396310E+0000
  1.080911E+0000 -1.531610E+0000
  1.576207E+0000  1.121402E+0000
 -3.005676E-0002 -1.186426E+0000
  1.074016E+0000  1.394732E+0000
 -5.683382E-0001  4.768455E-0001
 -9.200952E-0002 -1.686946E+0000
  5.424105E-0001 -8.496663E-0001
 -2.983501E-0002 -1.167514E+0000
  1.109530E+0000 -1.836089E-0001
 -9.427141E-0001 -9.943736E-0001
  7.061576E-0001 -1.421420E+0000
  1.759889E+0000  4.339053E-0001
 -1.624685E+0000  1.415649E+0000
 -5.978184E-0001  9.753423E-0001
  1.793929E+0000  7.079499E-0001
  1.351848E+0000  5.897586E-0001
 -1.415469E+0000 -1.791564E+0000
  8.646920E-0002 -1.743158E+0000
  1.468000E+0000 -2.324036E+0000
  3.612484E+0000 -1.268735E+0000
 -2.654340E+0000  1.343199E+0000
 -2.394434E+0000 -8.000325E-0001
  1.601418E+0000 -1.000812E+0000
  3.114260E+0000  1.534803E+0000
  6.518440E-0001  2.255409E+0000
 -1.473576E+0000  8.535037E-0001
 -1.539562E+0000 -1.357003E+0000
 -9.224314E-0001 -1.173162E+0000
 -9.312461E-0001 -1.865628E+0000
  5.245871E-0001 -1.024198E+0000
 -3.231239E+0000 -7.799932E-0001
 -2.959541E+0000 -2.987449E+0000
 -4.607167E-0002 -2.380143E+0000
  1.581915E+0000 -1.331275E+0000
  1.480758E+0000  1.686848E+0000
 -1.123377E+0000  2.332488E+0000
 -9.015027E-0001 -2.417674E-0001
 -1.278050E-0001 -1.447941E+0000
 -5.839821E-0001 -1.986106E-0001
 -6.092309E-0001  1.165595E+0000
 -1.480061E+0000  1.507122E+0000
 -8.958967E-0001  2.574458E+0000
 -1.604319E+0000  2.009226E+0000
 -1.470037E+0000  5.741110E-0001
  2.367259E+0000  9.835287E-0001
 -2.858257E-0001 -9.001911E-0001
 -9.676725E-0001  1.456037E-0001
 -1.579581E-0001 -6.870472E-0001
 -9.797330E-0001 -7.768235E-0001
 -8.870986E-0001 -5.999063E-0001
 -3.387462E-0001 -1.061433E+0000
 -1.424736E+0000 -3.828166E-0001
  8.644788E-0001 -3.670589E-0001
  2.191823E-0001 -7.927015E-0002
  1.112409E+0000  3.422654E-0001
  2.078776E+0000 -6.192224E-0001
  6.983537E-0001 -2.903015E-0001
  4.558053E-0001  1.871617E+0000
 -2.280569E+0000  1.474586E+0000
  7.241060E-0001  4.493021E-0001
  6.504879E-0001  2.095081E+0000
 -5.149060E-0002  3.079722E+0000
 -1.506361E+0000  2.988309E+0000
 -5.965141E-0001  1.445951E+0000
 -1.927190E+0000  1.591485E+0000
 -6.946325E-0001 -5.331577E-0001
 -1.138501E+0000 -3.911539E-0001
  1.089396E+0000 -4.700047E-0001
  2.104649E+0000 -3.219455E-0001
  1.037185E+0000 -6.537402E-0003
 -5.277426E-0001 -1.941682E-0001
 -7.560279E-0001 -5.226951E-0001
  9.000439E-0001  1.381305E+0000
 -1.145691E+0000  1.379331E+0000
 -1.610920E+0000 -6.413792E-0001
 -2.080801E+0000  7.567519E-0001
 -4.747770E-0001 -2.241602E+0000
  9.000355E-0001 -1.533670E+0000
  1.987084E+0000  4.654642E-0001
 -2.045950E+0000 -1.278913E-0001
 -1.941915E+0000 -5.343662E-0001
  1.851725E-0001  9.804433E-0001
 -1.414797E+0000  2.868951E+0000
 -2.808536E+0000  1.907715E+0000
  7.202057E-0001  8.453431E-0001
  3.989358E+0000 -3.220079E-0001
 -4.927402E-0002  2.249732E+0000
 -4.655908E+0000  1.345420E-0001
 -2.571149E+0000 -1.839515E+0000
  1.492290E+0000 -1.062041E+0000
  2.071629E+0000  5.690513E-0001
 -1.019308E+0000 -1.898723E-0001
 -2.854746E+0000 -4.290832E-0001
 -5.519264E-0001 -3.615026E-0001
  1.796139E+0000 -2.045028E-0001
 -2.752132E+0000  1.833505E-0001
 -1.688735E+0000 -1.263363E+0000
 -5.004275E-0001 -1.761612E+0000
  2.279921E+0000  5.978126E-0001
 -2.225234E+0000  1.687550E+0000
  1.020771E-0001 -1.061287E+0000
  2.931006E+0000  1.775368E-0001
 -4.898574E-0001 -8.622066E-0001
 -1.026346E+0000 -1.115761E+0000
 -3.339636E+0000 -1.719605E+0000
  1.535482E-0001  9.831581E-0001
 -7.802551E-0001  3.138155E+0000
 -1.101993E+0000  1.554894E-0001
 -6.641182E-0001 -4.949252E-0001
 -9.303913E-0002 -1.154127E+0000
  4.066459E-0001 -7.553616E-0001
  5.879600E-0001  5.276684E-0001
 -1.101523E+0000 -2.316378E-0001
 -7.642517E-0001  6.202440E-0001
  1.994550E+0000  1.071037E+0000
 -8.554577E-0001  2.517644E+0000
 -1.417243E+0000  1.194526E+0000
  1.491146E+0000  1.675995E+0000
  1.372839E+0000  1.409437E+0000
  1.375741E+0000  1.189180E+0000
  9.126287E-0001  2.304446E-0001
  1.184509E+0000  5.136420E-0001
 -9.558112E-0002  5.095647E-0001
 -2.092943E+0000  1.450087E-0001
 -7.291739E-0001  1.408986E+0000
  6.742305E-0001 -2.940669E-0001
 -1.583689E+0000 -1.549662E+0000
  1.274698E+0000 -1.682662E+0000
  2.214544E+0000 -8.946838E-0001
 -1.548303E-0001 -1.011055E+0000
 -1.514685E+0000 -4.800394E-0001
  9.806164E-0001 -1.693195E+0000
  2.717550E+0000 -8.763449E-0001
 -2.720894E-0001 -1.509690E+0000
 -2.138826E+0000  2.760832E-0001
  6.815278E-0001  1.026852E+0000
  1.195000E+0000  1.168048E+0000
  5.456806E-0002  1.228163E+0000
 -3.260731E+0000  1.940683E+0000
 -1.134001E+0000  1.156764E+0000
  1.993486E+0000 -3.127304E-0001
  1.562511E+0000  7.758504E-0001
  1.094715E+0000  1.323189E+0000
 -1.090449E+0000 -3.495199E-0001
 -7.031145E-0001 -1.755421E+0000
  4.015315E-0001 -1.658626E+0000
 -3.916253E-0001  3.626580E-0001
 -9.604774E-0001  9.280802E-0001
 -7.742790E-0001 -1.114460E+0000
 -2.118492E-0001 -3.642150E-0001
  9.058323E-0001 -1.278537E+0000
 -5.482203E-0001 -1.364764E+0000
  1.124154E+0000 -1.647610E+0000
 -6.182729E-0001 -1.042745E+0000
 -1.517667E-0001  4.608304E-0001
 -5.343522E-0001  9.839829E-0001
 -2.177246E+0000  2.972014E-0001
 -3.484791E+0000 -6.271682E-0001
 -1.495419E+0000 -3.849167E+0000
  1.527154E+0000 -3.313003E+0000
  6.199913E-0001 -5.842855E-0001
  7.350039E-0001 -1.254623E+0000
 -1.946053E+0000 -1.341934E+0000
 -1.408394E+0000 -2.621134E+0000
 -5.525052E-0001 -1.288354E+0000
  1.014065E+0000  1.131692E+0000
 -4.917823E-0001  1.236123E+0000
  3.304089E-0001  1.326136E+0000
  2.540681E+0000  1.565638E+0000
  7.460729E-0001  2.544956E-0001
 -1.427372E+0000 -3.596100E-0001
 -1.396950E+0000 -3.407904E-0001
  7.042390E-0001 -2.051828E+0000
  1.961004E+0000 -6.694656E-0001
  1.163441E+0000  1.671865E-0001
 -1.721242E+0000 -3.460534E-0002
 -1.989751E+0000 -1.333426E+0000
 -1.247759E+0000 -6.110670E-0001
  1.472360E+0000 -1.055334E+0000
  3.216204E-0001  4.584468E-0001
 -9.362597E-0001  3.149211E-0001
 -2.612395E+0000 -7.448854E-0001
  9.367844E-0001 -3.624791E-0001
  1.461888E+0000 -1.138583E+0000
 -6.557580E-0001 -1.733322E+0000
 -4.512679E-0002 -1.390172E+0000
  1.153986E+0000  3.167908E-0001
  1.877892E+0000  2.393466E+0000
  1.073439E+0000  1.794265E+0000
  2.417585E+0000 -2.266405E+0000
  2.136027E+0000 -2.787660E+0000
 -7.020688E-0001 -1.496066E+0000
 -2.037283E+0000 -2.394382E+0000
 -2.271956E-0001 -9.336409E-0001
  1.610847E+0000  1.183275E+0000
 -5.920325E-0001 -4.605904E-0001
 -6.184254E-0002 -8.267437E-0001
  1.013086E+0000 -3.269646E-0001
  7.946400E-0001 -4.240381E-0001
 -1.254755E-0001 -1.667712E+0000
 -1.987232E-0001 -8.818778E-0001
  1.412138E+0000  1.713778E-0002
  5.384230E-0002  7.046145E-0001
 -2.794639E+0000  1.173923E+0000
 -1.866301E+0000  5.697763E-0001
  1.050720E+0000  4.679565E-0002
  1.710627E-0001 -4.975640E-0002
 -1.816320E+0000 -4.444990E-0001
 -1.283502E+0000 -3.100224E-0001
 -5.466656E-0001 -2.242305E-0002
 -5.932197E-0001  1.423427E+0000
 -3.561639E-0001 -2.431220E-0003
 -8.514287E-0001 -5.277918E-0001
  2.179833E+0000  1.262881E-0001
  8.317656E-0001  1.707195E-0001
 -4.831214E-0001  4.912037E-0001
 -1.882681E+0000  3.459417E-0002
  6.165057E-0001 -4.615484E-0001
  1.708408E+0000  1.463307E+0000
 -4.603392E-0001  4.290329E+0000
 -1.727519E+0000  2.668166E+0000
 -4.060290E-0001  2.220172E+0000
  1.262515E+0000  2.408933E+0000
  5.617800E-0001  3.214302E+0000
  5.651665E-0001  2.811432E+0000
 -3.449333E-0001  1.140676E+0000
  1.506995E+0000  6.740284E-0001
 -1.267302E+0000  4.617386E-0001
 -5.014188E-0001  2.810710E+0000
 -2.556076E+0000  1.356218E+0000
 -6.242974E-0001 -1.142233E+0000
  1.767385E+0000  1.414760E+0000
  3.258524E+0000  2.165839E+0000
 -5.136659E-0001  2.841178E+0000
 -3.058743E+0000  1.395694E+0000
 -9.693161E-0001 -1.368819E+0000
  9.884126E-0001 -1.930425E+0000
  3.659234E+0000 -1.008584E+0000
 -1.025896E+0000 -2.096460E+0000
 -2.630124E+0000 -3.060780E+0000
 -1.731564E+0000 -1.837044E+0000
  9.586004E-0001 -1.401684E+0000
  1.057295E+0000  4.095975E-0001
  2.250674E-0001  1.526027E+0000
  1.090391E+0000 -1.671997E-0001
  1.568391E-0001  2.231546E-0001
  2.816789E-0001  2.188407E+0000
  7.046195E-0001  2.392929E+0000
  3.782038E-0001 -4.321982E-0001
  1.591261E+0000  1.323076E-0001
  1.087610E+0000 -5.728880E-0001
 -2.162896E+0000 -2.894059E+0000
 -5.598294E-0001 -1.130442E+0000
  2.998656E+0000 -3.286209E-0001
 -6.450880E-0001 -1.120482E-0001
 -3.020322E-0001 -1.458109E+0000
  1.131601E+0000 -1.878949E+0000
  1.449874E+0000 -5.228039E-0001
 -1.011873E+0000  5.459957E-0001
 -2.260970E+0000  1.777922E+0000
 -2.471332E-0001  2.249041E-0001
  3.080029E+0000  2.677581E-0001
  2.776576E+0000  2.413822E-0001
  1.452283E+0000  6.906079E-0001
  8.675237E-0002 -1.069049E+0000
  5.603266E-0001  1.159691E+0000
  1.413218E+0000  1.558375E-0001
  1.575814E+0000  1.186728E+0000
 -1.560932E-0002  9.788992E-0001
 -4.105779E-0001 -1.481079E+0000
 -1.374333E-0001 -5.386526E-0001
 -1.412849E+0000  5.931910E-0001
 -1.044700E+0000  8.392420E-0001
  7.734366E-0001  2.706415E+0000
  5.589952E-0001  2.111508E+0000
  1.987026E+0000  3.825868E+0000
  7.956374E-0001  2.169207E+0000
  2.303679E-0001  5.297365E-0001
  3.159424E-0001  7.302509E-0001
 -1.564181E+0000 -4.287896E-0001
 -7.742574E-0001  1.515202E+0000
 -2.393575E+0000  2.927038E+0000
 -2.352277E+0000  1.659920E+0000
 -7.239823E-0002  1.082933E+0000
  4.095564E-0001  6.717476E-0001
  2.134401E-0001  8.134063E-0001
 -8.031084E-0001  3.999165E-0001
 -1.192286E+0000 -8.539436E-0001
 -7.772234E-0001  5.808086E-0001
 -1.430965E+0000 -2.835772E+0000
  2.518582E+0000 -7.966746E-0001
  1.813313E+0000 -6.338651E-0001
 -2.968096E-0001 -1.159645E+0000
 -2.477744E+0000 -3.018901E+0000
  2.574588E-0002 -3.667217E+0000
  1.998074E+0000 -1.687642E+0000
  1.543363E+0000 -1.651967E-0001
 -3.975395E-0001 -6.648751E-0002
 -3.341102E+0000  5.985402E-0001
  1.045704E-0002  1.575744E+0000
 -1.817641E-0001  3.151331E-0001
  1.002370E+0000  7.549128E-0001
  1.631622E-0001 -2.302420E-0001
  3.953514E-0001  1.881446E+0000
 -1.485736E+0000  1.562002E+0000
 -3.457330E-0001  1.368021E+0000
  1.613177E+0000 -2.165194E-0001
  7.203341E-0001 -2.274229E-0002
 -6.287911E-0001  6.597651E-0001
 -1.413660E+0000 -2.126804E-0001
  1.810885E+0000 -1.793350E+0000
  7.613441E-0001 -8.103668E-0001
 -1.191091E+0000 -1.254938E+0000
 -9.384253E-0001 -1.575731E+0000
 -5.863079E-0001  9.165888E-0001
  1.585519E+0000  1.327094E-0001
  2.024621E+0000  1.323651E+0000
 -7.221718E-0001  1.441181E+0000
 -1.275844E+0000  1.258789E+0000
 -1.255040E+0000  1.385859E+0000
 -4.756407E-0001 -1.725378E+0000
  4.707454E-0001  8.293551E-0001
 -8.734937E-0001  1.614450E+0000
  9.989237E-0001  1.354680E+0000
  5.365801E-0001  1.048376E+0000
  1.048429E+0000  3.477679E-0001
 -1.982370E-0001  1.245343E-0002
 -1.311655E+0000 -2.317266E+0000
  6.830965E-0001 -2.498174E+0000
  8.326806E-0001 -1.739295E+0000
  3.415906E-0001 -2.425335E+0000
  1.907598E-0002 -1.780311E+0000
  1.695352E+0000 -1.369118E+0000
  1.444261E-0001  1.666549E+0000
 -1.577784E+0000 -5.222859E-0001
  3.707826E-0001 -6.530025E-0001
  3.139441E+0000 -8.998001E-0001
  1.879638E+0000 -2.325022E-0001
 -1.801266E+0000 -1.583762E+0000
 -8.410467E-0001 -3.429626E+0000
 -8.070660E-0001 -3.428315E+0000
  6.299961E-0001 -3.079448E+0000
 -6.628227E-0002 -1.303558E+0000
  1.888040E+0000 -2.979282E+0000
  2.631058E-0001 -1.404021E+0000
 -1.792384E+0000 -3.093210E+0000
 -1.783116E+0000 -2.856749E+0000
 -1.117083E+0000 -9.237725E-0001
  1.146918E+0000  6.326629E-0001
 -3.504856E-0001  9.232489E-0001
 -6.485302E-0002  3.191963E-0001
 -7.507559E-0001  9.166693E-0001
 -3.407109E-0001  1.317854E-0001
  2.595213E+0000 -1.018818E+0000
  4.421078E-0001  4.307326E-0001
 -9.728869E-0001 -8.421385E-0001
 -1.998505E-0001 -9.685078E-0002
 -5.625846E-0001  7.366796E-0001
  1.171395E-0001 -4.408524E-0001
  7.667677E-0001  1.350906E+0000
 -1.505621E+0000 -2.874579E+0000
  2.313169E+0000 -9.786301E-0001
 -4.480306E-0001 -3.282930E-0001
  1.392491E-0001 -1.103994E+0000
  7.133053E-0001 -1.429576E-0001
 -9.509912E-0002 -7.067549E-0001
  1.158940E+0000  5.592943E-0001
  8.154333E-0001 -2.470848E-0002
 -6.248039E-0001  1.689447E+0000
  3.665050E-0001 -5.444060E-0001
  6.488728E-0001  2.249541E+0000
 -1.545382E+0000  6.123540E-0001
 -6.067296E-0001  3.921764E-0001
  7.560120E-0001  8.305789E-0001
  1.274003E+0000 -6.045873E-0002
  1.053808E+0000 -1.382592E-0001
  7.798236E-0001 -4.379519E-0001
  3.331200E-0001 -9.132890E-0001
  4.228995E-0001  6.950770E-0001
 -1.366021E+0000  3.172131E-0001
 -1.967363E+0000  3.515109E-0001
  6.375825E-0003 -2.269732E-0001
  1.497419E+0000  1.263194E+0000
  8.581713E-0001  6.101660E-0001
 -1.078241E+0000 -7.218381E-0001
  7.323926E-0001  1.580726E+0000
  9.592604E-0001  2.531559E+0000
 -1.767406E-0001  3.197080E+0000
 -1.410754E+0000  2.627727E+0000
 -2.931178E+0000  1.724550E+0000
  3.503589E-0001  1.406815E+0000
  7.393158E-0001  1.866236E+0000
  9.819631E-0001  7.083105E-0001
 -2.979367E-0001 -1.446150E+0000
 -2.752314E+0000 -1.277718E+0000
 -1.638653E+0000 -1.202810E+0000
  9.253462E-0001  4.451221E-0001
  1.824946E+0000  4.845620E-0001
  5.416924E-0001 -1.493189E+0000
  1.037873E+0000 -3.616513E+0000
  8.516099E-0001 -1.460097E+0000
 -8.275469E-0001 -1.492411E+0000
  1.761320E+0000 -9.734518E-0001
 -1.807585E+0000 -5.736887E-0001
 -2.474671E+0000  3.918980E-0001
 -1.516503E+0000  9.047909E-0001
  1.335980E+0000  5.248886E-0001
  1.081567E+0000  8.157279E-0001
  1.088395E+0000  1.759744E+0000
 -1.779588E+0000  6.206907E-0001
 -1.592834E+0000 -6.047324E-0001
  4.062323E-0001 -1.000181E+0000
  3.138383E-0001 -1.858017E+0000
  3.747180E-0001 -1.211975E+0000
  3.879008E-0001 -2.351274E+0000
 -1.650340E+0000  4.849817E-0002
 -3.136207E+0000  1.168478E+0000
 -1.694087E+0000  2.298659E+0000
  9.875123E-0002  1.359618E+0000
  7.876980E-0001  1.601262E+0000
  5.018918E-0001  2.137381E+0000
  8.287517E-0001  4.229596E+0000
 -3.794295E-0001  4.389810E+0000
 -1.145840E+0000  2.496854E+0000
 -1.393355E-0001  2.214402E-0001
  1.354218E+0000 -1.381462E+0000
  4.308961E-0001 -7.994341E-0001
 -1.604170E-0001  4.476865E-0001
 -1.012844E+0000 -2.363655E-0001
  5.944941E-0001 -2.018341E-0001
  7.094264E-0001  6.287177E-0001
  2.834310E+0000  1.629646E-0001
  1.772641E+0000  2.387892E+0000
 -2.343480E+0000  2.600303E+0000
 -2.361482E+0000  5.853769E-0001
 -1.398612E+0000  5.593135E-0001
 -1.505665E+0000  1.465117E+0000
 -2.674953E-0001 -2.126919E-0001
  3.639978E-0001 -4.771340E-0001
 -9.886289E-0001 -4.110508E-0001
 -1.205979E+0000  1.569214E+0000
 -2.366296E+0000  1.531890E+0000
 -9.053718E-0001 -1.421284E-0003
  1.408048E+0000 -6.470345E-0001
  1.744126E+0000  4.420174E-0001
 -1.493975E+0000  5.537839E-0001
 -1.375636E+0000 -4.139443E-0001
  1.649966E+0000  2.914886E-0001
  1.697138E-0001  1.156260E+0000
 -7.129159E-0001  9.730067E-0001
 -6.781935E-0001  4.390088E-0001
 -3.780689E-0001  1.540074E+0000
 -5.244349E-0001 -2.821762E-0001
  2.345087E+0000 -1.276471E-0002
  3.637106E-0001  8.792712E-0001
 -2.278401E+0000  1.458175E+0000
 -2.502568E+0000  7.813491E-0001
  2.640792E-0001 -2.274520E+0000
 -4.239332E-0001  1.969764E-0001
 -3.344259E-0001 -6.363969E-0001
  1.257682E-0001  5.952076E-0001
  1.120247E+0000 -1.638409E+0000
 -9.443196E-0001 -2.197856E+0000
 -2.018851E-0001 -1.011987E+0000
 -1.497818E+0000 -1.288477E-0001
 -1.579635E+0000 -1.050169E+0000
 -1.023534E+0000 -7.276256E-0001
  5.861199E-0001 -4.657099E-0001
  5.103602E-0001 -2.494882E+0000
  4.967036E-0001  1.044301E-0001
  5.464167E-0001 -6.353334E-0001
 -5.081975E-0001  1.655409E-0001
 -1.157668E+0000  1.517020E-0001
  8.568163E-0001 -6.944676E-0001
 -7.287099E-0002 -9.222740E-0001
 -8.329760E-0001  9.192778E-0001
 -1.378746E+0000  1.429221E+0000
  2.542787E+0000  9.249108E-0001
  2.460765E+0000  1.623499E+0000
 -4.709345E-0001  2.552439E+0000
 -1.578718E+0000  1.629956E-0001
 -2.389534E-0001 -2.930991E+0000
 -3.404953E-0001 -1.639890E+0000
 -1.331554E+0000  4.209232E-0001
 -1.519372E+0000  1.523400E+0000
  1.219624E+0000  1.324758E+0000
  2.507091E+0000  3.349478E+0000
  1.077280E+0000  1.218426E+0000
 -6.030936E-0001 -1.106093E+0000
  1.484489E+0000 -3.858191E-0001
  2.050420E+0000  4.752133E-0001
  1.377111E+0000  1.059813E-0001
 -1.686360E+0000  4.619592E-0001
  1.018279E-0001 -1.241018E+0000
  4.518965E-0001 -1.715640E+0000
  8.863613E-0001 -6.976497E-0001
  1.554680E+0000 -9.677525E-0002
 -1.421277E+0000  5.541009E-0001
 -2.982557E+0000 -1.090230E+0000
 -2.008495E+0000 -2.468424E+0000
 -4.170239E-0002 -2.721730E+0000
 -9.004398E-0001 -2.320229E-0001
 -4.845224E-0001  5.706495E-0001
  1.354879E+0000  2.033025E+0000
  7.521550E-0001 -3.499798E-0001
  1.541186E-0001  1.535268E+0000
 -3.920996E-0001  1.157592E+0000
 -8.028603E-0001  8.405482E-0001
 -7.918374E-0001  1.306527E+0000
 -1.506600E+0000  1.546073E-0001
  2.547150E-0001  6.868851E-0001
  1.055374E+0000  1.798181E+0000
  9.800475E-0001  1.099050E+0000
 -7.043300E-0001  1.153517E+0000
 -1.975887E+0000 -1.235195E+0000
  1.398983E+0000  5.280649E-0001
  1.097422E+0000  1.237040E+0000
 -1.316940E+0000  6.320576E-0001
 -2.815048E-0001 -1.343609E+0000
  2.150137E+0000 -2.504900E+0000
  7.978793E-0001 -7.813898E-0001
 -1.226583E+0000 -1.542106E+0000
 -7.635472E-0001 -2.063593E+0000
  1.359050E+0000 -1.079686E+0000
  1.453378E-0002 -2.916559E-0001
  1.171064E+0000 -1.333717E+0000
 -1.261349E+0000  2.533446E+0000
 -1.241366E+0000  8.228875E-0001
  6.457242E-0002 -4.385392E-0001
  5.752896E-0001  3.086705E-0001
  1.226959E+0000 -1.345987E+0000
  4.608885E-0002 -2.554826E-0001
 -1.143304E+0000 -4.569209E-0001
 -1.906060E+0000 -3.230732E-0001
 -5.551243E-0001 -9.913408E-0001
 -1.718425E+0000 -1.522163E+0000
 -1.543663E+0000 -1.170429E+0000
  1.261246E+0000  1.439526E+0000
  1.035683E+0000  1.045870E+0000
 -9.216396E-0001  2.523646E+0000
 -1.314162E+0000 -1.642527E-0001
  2.371453E+0000  2.259958E+0000
  5.276207E-0001  3.782148E+0000
 -1.955450E+0000  1.858362E+0000
  5.351174E-0001 -1.820518E+0000
  2.846447E+0000  4.034306E-0001
  3.048853E-0001  1.565897E-0001
 -6.766312E-0001 -8.796924E-0002
 -1.704299E-0001 -1.289862E+0000
 -1.646108E+0000 -2.691745E+0000
 -9.198660E-0001 -7.319408E-0001
  7.605541E-0003 -3.321102E-0001
  1.872808E+0000  1.542171E+0000
  1.253083E+0000  3.442489E-0001
 -1.276746E+0000 -1.269222E+0000
 -1.802418E+0000 -1.892667E+0000
  4.509364E-0001 -8.429519E-0001
 -8.134884E-0001 -3.983582E-0001
  1.766197E+0000  1.029388E+0000
  9.526180E-0001  6.953931E-0001
  1.419228E+0000  1.696247E+0000
 -1.856223E-0001  1.477480E+0000
 -6.670499E-0001  2.549809E+0000
  4.019606E-0002  1.421520E+0000
  4.211235E-0001  2.192432E+0000
  2.338872E+0000  2.473815E-0001
 -3.579064E-0001 -5.008630E-0001
 -1.387768E+0000 -8.849039E-0001
 -7.852707E-0001 -2.536990E+0000
  8.974689E-0001 -6.785218E-0001
  2.601647E-0001  5.344597E-0001
 -2.732199E+0000  8.700333E-0001
 -3.898961E-0001  2.006087E-0001
  1.627362E+0000  9.801472E-0001
  1.206724E+0000 -2.431367E+0000
  1.140429E+0000 -3.546394E+0000
 -6.112776E-0001 -2.685761E-0001
 -1.950090E+0000 -2.718421E-0001
 -1.390654E+0000  1.252490E+0000
  6.434929E-0001 -7.184085E-0001
  2.886386E-0001 -8.539492E-0001
  4.490975E-0001 -7.208487E-0001
 -1.672110E+0000 -9.804093E-0001
 -3.750880E-0001 -2.159377E-0001
  1.766310E+0000  3.938612E-0001
  4.558333E-0002  5.250654E-0001
 -1.621262E+0000  1.829819E-0001
 -1.165189E+0000 -2.094373E+0000
  2.461435E-0001 -2.714700E+0000
  1.426306E+0000 -3.656537E+0000
 -1.308415E+0000 -2.516343E+0000
 -1.974296E-0001 -2.286605E+0000
  2.808158E-0002 -2.569939E-0001
 -3.150997E+0000  1.106648E+0000
 -1.510257E+0000  1.271564E-0001
  2.490416E+0000  2.089054E+0000
 -2.195105E-0001  8.662530E-0001
 -6.543815E-0001 -1.376997E-0001
  1.882630E-0001  2.699032E-0002
  1.886245E-0001 -1.860719E-0001
 -2.009093E+0000  2.708502E-0001
  5.944878E-0001 -2.533612E-0001
  6.164004E-0001  6.994889E-0001
 -6.164076E-0001  1.716361E+0000
 -1.453321E+0000 -1.993670E-0001
  1.336277E+0000 -8.025830E-0001
  2.291646E+0000  1.026125E+0000
 -1.981727E-0002 -6.880634E-0001
 -4.875573E-0001  1.061933E-0001
 -9.014836E-0001 -1.393487E+0000
  2.911959E+0000 -1.353182E-0001
  3.504167E+0000  7.856253E-0001
 -6.076645E-0001 -6.543816E-0001
 -1.215453E+0000 -1.798168E+0000
 -9.263157E-0002 -2.075712E+0000
  1.328293E+0000 -3.344506E+0000
 -3.324721E-0001 -4.697602E-0001
 -2.602106E+0000  4.973613E-0001
 -1.273361E+0000 -6.362126E-0001
  1.390276E+0000 -6.398898E-0001
  7.249607E-0001  2.411898E-0001
 -6.981683E-0001  6.795808E-0002
  8.011770E-0001  6.825193E-0001
  8.899431E-0001  1.849323E+0000
 -1.183948E+0000  1.519320E+0000
 -3.627878E+0000  1.398386E+0000
 -8.260877E-0002 -9.052075E-0001
  2.118169E+0000  1.061510E+0000
  2.432927E+0000  9.937210E-0001
 -9.692528E-0002  2.040586E-0001
 -2.930815E+0000 -1.218918E+0000
  5.646886E-0001 -2.141128E+0000
 -7.235875E-0001  6.378963E-0001
  6.169329E-0001  1.909728E+0000
 -5.111425E-0001  2.177491E+0000
  1.164075E+0000  2.705707E-0001
  1.448230E+0000 -2.780970E-0001
 -6.740223E-0001 -1.666172E+0000
 -7.962525E-0002 -2.396893E+0000
 -2.345480E-0001 -2.229431E+0000
 -3.037803E-0001 -2.082672E-0001
 -3.762710E+0000  9.365590E-0001
  4.824607E-0001  5.766681E-0001
  2.220050E+0000  9.976618E-0001
  9.899154E-0001  1.078343E+0000
  3.891555E-0001  1.591266E-0001
 -2.195285E+0000  8.733590E-0001
  2.996351E-0001  8.941907E-0001
  2.563644E-0002  1.235250E+0000
 -1.348005E+0000  1.365613E+0000
 -3.034658E+0000  2.359419E+0000
 -1.285257E+0000  2.836150E+0000
 -7.706581E-0001  7.475737E-0001
  5.790087E-0001 -8.396052E-0001
 -2.045420E-0001  6.816772E-0002
 -1.501773E+0000  4.986734E-0002
 -4.126946E-0001 -6.161631E-0001
  6.507038E-0001 -1.513928E+0000
  2.330407E+0000  1.931289E+0000
  6.654389E-0001  1.689050E+0000
 -8.472257E-0001  3.094914E-0001
 -1.997104E+0000  4.264563E-0001
  1.368402E+0000 -9.335282E-0001
  4.209834E+0000 -2.086934E-0001
  4.196247E-0001  1.693615E+0000
 -3.507029E+0000  9.249682E-0001
 -4.027678E-0001  2.078600E+0000
 -9.599084E-0002  1.243379E+0000
  1.663308E+0000  9.747819E-0001
  1.302072E+0000 -4.959182E-0001
 -2.595416E-0001 -7.976704E-0001
 -1.333640E+0000 -1.827199E+0000
 -5.023079E-0001 -1.356740E+0000
  8.289819E-0001 -8.326692E-0001
 -5.109380E-0001  1.280831E-0001
 -7.171842E-0001  8.981448E-0001
  1.051717E+0000 -4.725387E-0002
  1.828999E+0000  9.493147E-0001
  6.185329E-0001 -6.217953E-0001
 -1.239595E+0000  1.929259E-0002
 -3.182687E+0000 -1.766407E+0000
 -1.724267E+0000 -1.004913E+0000
  2.029295E-0001 -2.345093E+0000
  1.941181E+0000 -2.119551E-0001
  5.320008E-0001  2.586338E+0000
 -1.833168E+0000 -2.122450E-0001
  1.721616E+0000  1.179889E+0000
  8.433213E-0001  1.187406E+0000
 -4.113362E-0001  1.248974E+0000
 -7.281950E-0001  7.816426E-0001
 -1.526967E-0001  9.771751E-0002
  7.657372E-0001 -3.948564E-0001
  9.086394E-0002 -1.224622E+0000
  2.500205E-0001  3.625420E-0001
  6.734614E-0001  4.136285E-0001
 -5.365419E-0001 -3.819760E-0001
 -2.848510E+0000 -5.992710E-0001
 -9.455599E-0001 -1.746886E+0000
  1.205291E+0000  1.337696E+0000
 -7.847286E-0002  1.992211E+0000
 -2.344303E+0000  7.741856E-0001
  1.555180E+0000  1.128303E+0000
  3.433360E-0001  1.114634E+0000
 -1.189306E+0000 -1.184965E-0002
 -2.275512E+0000 -4.327546E-0001
  1.551868E+0000 -7.718421E-0001
  2.040270E+0000  2.682136E+0000
  7.032381E-0001  3.093936E+0000
  1.320014E+0000  2.902370E+0000
  2.174154E+0000  1.298908E+0000
  1.867821E+0000  7.230462E-0001
 -5.980994E-0001  1.122837E+0000
 -1.197078E+0000  1.017972E+0000
  3.121923E-0001  1.866403E-0001
 -1.065332E-0001  6.848205E-0001
  3.238452E+0000  2.353465E-0001
  1.999768E+0000  5.648784E-0001
 -1.476527E+0000  1.940183E+0000
 -2.530846E+0000  9.400906E-0001
 -8.837861E-0001 -4.823865E-0002
  4.055715E-0001 -2.820861E-0001
  1.353035E+0000  1.216724E+0000
  8.825678E-0001  2.628563E+0000
  1.052158E-0001  1.185416E+0000
  7.554130E-0001 -1.839979E+0000
  1.901986E+0000 -1.683974E+0000
  1.837161E-0001  1.788489E+0000
 -2.689716E+0000 -1.757147E-0001
 -1.508651E+0000 -1.151205E+0000
  5.114578E-0001  1.744555E-0001
  3.315700E+0000  6.860266E-0001
  1.010748E+0000  1.981868E+0000
 -1.998519E+0000  3.160970E-0001
  1.109521E+0000 -1.526142E+0000
  2.737451E+0000 -8.164353E-0001
  1.157684E+0000  6.793142E-0001
 -9.520235E-0001 -2.395413E-0001
  7.527650E-0001 -5.560933E-0001
  5.868718E-0001 -8.654478E-0001
  3.741018E-0001 -4.345122E-0002
 -9.643957E-0001 -3.418528E+0000
 -1.181465E+0000  5.501901E-0002
  8.695741E-0001  2.462604E+0000
 -1.947267E+0000  2.388750E+0000
 -2.500365E+0000  1.621128E-0001
  1.576688E+0000 -5.104570E-0001
  1.416125E+0000  6.056169E-0001
 -2.409146E+0000 -3.214964E-0001
 -5.785185E-0001 -1.966811E+0000
  2.277160E+0000 -1.726787E+0000
  1.924703E-0001  7.074092E-0001
 -2.177331E+0000  1.660156E+0000
 -1.355951E+0000 -9.905563E-0001
  1.069786E+0000  3.160706E-0001
  1.621354E+0000  3.052305E+0000
 -1.120380E+0000  9.536591E-0001
 -6.134777E-0001  8.466980E-0002
  2.516408E+0000  8.255990E-0001
  1.036070E+0000  2.032481E-0001
  4.790700E-0001 -1.423618E+0000
 -1.347266E+0000 -6.419967E-0001
 -6.513711E-0001  1.218991E+0000
  1.780778E+0000 -7.481601E-0001
  2.876093E-0001 -6.970794E-0001
  6.113618E-0001  5.781383E-0001
 -9.999760E-0001  2.396508E-0001
  3.128693E-0001 -1.467394E+0000
  1.163023E+0000  9.918102E-0001
  4.913964E-0001 -9.468949E-0002
  5.046032E-0002  6.034459E-0001
  3.875252E-0001 -7.917119E-0001
 -3.392372E-0001 -1.848235E-0001
 -2.462525E+0000  6.998059E-0001
  1.887698E-0001 -1.111268E+0000
  3.474715E+0000  2.433877E+0000
  1.540303E-0001  3.533121E+0000
 -1.297704E+0000  2.185421E+0000
  2.066468E+0000  3.775734E-0001
  1.738678E+0000  1.460739E+0000
 -5.748316E-0001  2.353192E+0000
 -1.961017E+0000  3.887006E-0001
 -8.109214E-0001  1.739546E+0000
  2.307089E-0001  2.950612E-0001
  1.604075E+0000 -1.312174E-0001
  7.504071E-0001  1.116884E+0000
 -1.901123E+0000  4.279165E-0001
 -1.462741E+0000 -1.222248E+0000
  3.618609E+0000 -1.209032E+0000
  2.188005E+0000  1.048651E+0000
  6.087642E-0001  7.803329E-0002
 -9.046310E-0001 -2.222524E+0000
 -2.364397E-0002 -2.437047E+0000
 -1.303978E+0000 -1.002348E+0000
 -1.469182E+0000 -9.875749E-0001
  9.068126E-0001 -1.980926E-0001
  1.141426E+0000 -6.957562E-0001
  1.157465E+0000 -1.126723E+0000
 -8.098082E-0001  2.645183E-0001
 -7.074261E-0001  7.259893E-0002
  1.414692E-0001  1.093527E-0001
 -8.678144E-0001  8.708304E-0001
 -1.393820E+0000 -1.057011E-0001
 -2.125697E+0000 -8.812160E-0001
 -1.348061E+0000  6.279841E-0001
  4.202998E-0001  9.136787E-0002
 -5.606881E-0001  1.835113E-0001
  1.132703E-0001  2.137170E-0001
 -2.157161E+0000  2.145673E+0000
  2.139382E+0000  1.550629E+0000
  4.089814E+0000  2.015831E+0000
 -6.121994E-0001  1.250578E+0000
 -6.516552E-0001  1.501556E+0000
 -9.805434E-0001  7.923086E-0001
  3.753139E-0001  1.503121E+0000
  2.236987E+0000  1.047818E+0000
  1.744596E+0000  9.531665E-0001
  1.516940E+0000  1.584926E+0000
 -2.079360E-0001  5.901859E-0001
 -2.403491E-0002  1.329018E-0002
  7.751284E-0001  2.494309E-0001
  1.358318E+0000 -7.423274E-0001
  1.131217E+0000 -2.150631E-0001
 -1.765287E+0000 -1.189048E+0000
  6.610139E-0001  6.854924E-0003
  4.822475E-0001  2.980339E-0001
  8.544453E-0002  1.672853E+0000
 -6.753013E-0002  8.843165E-0001
 -5.377870E-0001 -9.248126E-0002
  6.808822E-0001  1.181510E+0000
  1.244454E+0000  1.254722E+0000
 -5.492215E-0001  1.123163E+0000
 -1.331015E+0000 -3.128098E-0001
 -4.385782E-0001  1.199181E-0001
 -4.073763E-0001  3.030678E-0001
 -4.098271E-0001  9.865755E-0001
 -5.051144E-0001  8.391348E-0001
 -7.542195E-0001  2.972792E-0001
  1.257764E+0000 -1.203387E-0001
  5.624455E-0001  1.148035E+0000
  2.339523E-0001  8.384935E-0001
 -1.588716E+0000 -1.317019E-0001
 -9.464909E-0001 -1.243107E+0000
 -1.810705E-0001 -7.310786E-0001
 -1.341147E+0000 -1.403877E+0000
 -1.565333E-0001 -2.250130E+0000
 -7.779964E-0001 -2.357884E+0000
  4.116953E-0001 -6.984637E-0001
  7.308271E-0001 -9.093099E-0001
 -6.640246E-0001 -8.520864E-0001
 -9.937929E-0001  9.737551E-0001
 -4.661499E-0001  1.607469E-0001
 -1.391163E+0000  7.554481E-0001
 -2.143788E+0000 -3.754710E-0001
 -1.088789E-0001 -1.683004E+0000
  1.962294E+0000 -2.104728E+0000
 -1.004666E+0000  2.114905E+0000
 -2.137565E+0000  8.288245E-0001
 -1.890039E+0000  9.026105E-0001
  1.537398E+0000 -5.491788E-0001
  1.161755E+0000 -8.514736E-0002
 -1.540007E+0000  6.691998E-0001
 -2.781700E+0000  5.764296E-0001
 -2.913986E-0001 -4.439110E-0001
  1.902521E-0001 -1.711432E+0000
  1.910431E+0000 -1.107292E+0000
  1.910679E-0001 -4.887019E-0001
 -2.301417E-0001  1.377026E+0000
 -2.147991E+0000  6.789373E-0001
  1.331258E+0000  3.708193E-0001
  2.175959E+0000  6.783876E-0001
  5.129905E-0001 -1.700782E-0001
 -1.689175E+0000 -1.341572E+0000
  5.370611E-0001 -4.141050E-0001
  4.155869E-0001 -1.815954E+0000
  8.239188E-0001 -1.890015E+0000
  3.036946E-0002 -1.863475E+0000
 -7.286967E-0001 -2.053010E+0000
 -1.471526E+0000 -1.666363E+0000
  2.355211E+0000 -1.098145E+0000
  3.785593E+0000 -4.600449E-0001
 -3.628443E-0001 -3.410001E-0001
 -8.108746E-0001 -2.004262E+0000
 -2.669722E+0000 -7.794747E-0001
  1.129651E+0000 -1.415561E-0002
  1.512590E+0000  1.086612E+0000
 -2.870659E+0000  1.809107E+0000
 -2.647099E+0000  9.708279E-0001
 -1.441948E+0000  8.365156E-0002
 -1.812015E+0000  7.352444E-0001
 -2.483968E+0000 -1.248206E-0001
  7.951940E-0002 -1.396762E-0001
  7.563784E-0001  2.180065E+0000
  2.670667E-0001  8.715270E-0001
  8.984089E-0001 -1.650235E+0000
  2.556483E+0000 -2.296838E+0000
  3.144007E+0000 -1.682602E+0000
 -1.274175E+0000 -1.002042E-0001
 -4.341442E+0000 -5.420711E-0001
 -8.678470E-0001 -7.783829E-0001
 -2.075669E+0000 -2.936159E-0001
 -9.375890E-0001 -8.044286E-0001
  9.238725E-0001 -8.636566E-0001
  8.937670E-0001 -1.029828E-0001
 -7.338328E-0001  2.681004E+0000
 -9.868626E-0001  2.645089E+0000
  9.701021E-0001  1.947324E+0000
  2.325528E+0000 -6.600534E-0001
 -4.404463E-0001  6.372836E-0001
 -1.808571E+0000  8.300643E-0001
 -6.404632E-0001 -7.808549E-0001
 -1.808689E+0000 -2.629942E+0000
 -4.453250E-0001 -1.152399E+0000
  7.547796E-0001  1.606872E+0000
 -1.644531E-0001  1.287812E+0000
  1.887270E+0000 -1.901200E+0000
  2.618322E+0000 -7.155067E-0001
 -1.932404E-0003 -2.292844E+0000
 -8.833659E-0001  6.545885E-0001
 -2.044627E+0000  8.401902E-0001
 -1.411048E+0000 -3.400371E-0001
  8.936021E-0001 -6.285867E-0001
  1.889414E+0000  9.883033E-0001
 -6.811141E-0001  8.844629E-0001
 -9.619966E-0001  8.828865E-0001
  2.305985E+0000  2.029180E+0000
  1.539415E+0000  2.377190E+0000
  8.008308E-0001  9.026294E-0001
  5.202503E-0001 -1.150148E+0000
  1.439424E+0000  1.828717E+0000
 -7.132164E-0001  6.977734E-0001
 -9.682390E-0001 -3.223785E-0001
 -9.752497E-0001 -2.796061E+0000
  2.316405E+0000  8.219896E-0002
  1.900432E+0000  5.356778E-0001
 -8.974663E-0001 -9.926810E-0001
  1.362341E-0001 -8.696848E-0001
  1.476126E+0000 -3.272166E-0002
 -1.197684E+0000 -5.634820E-0001
  2.880301E-0001  5.645422E-0001
 -2.795902E-0001  1.350155E+0000
 -2.166154E+0000 -2.331063E-0001
  6.765824E-0003  1.917546E-0001
 -7.623073E-0001 -2.894379E-0001
  4.630623E-0001  4.122124E-0001
 -1.804567E+0000  8.188306E-0001
 -1.165539E+0000 -8.075522E-0002
  4.118232E-0002  4.011184E-0001
 -9.723769E-0001 -1.560287E+0000
  5.399823E-0001  4.346619E-0001
  5.482490E-0001 -8.655542E-0001
 -1.294535E+0000 -4.231777E-0001
 -2.769288E-0001 -5.369744E-0001
  1.213576E+0000  1.526357E+0000
 -5.246118E-0001  5.216828E-0001
 -3.798055E-0001 -5.553827E-0001
  1.186282E+0000 -1.355509E+0000
  2.236322E-0001 -3.967106E-0001
 -2.004648E+0000 -9.699513E-0001
  1.970115E+0000 -9.679597E-0001
  1.542334E+0000  3.219356E-0001
  6.289386E-0001  2.944814E+0000
 -3.655054E-0001  1.081260E+0000
 -7.107041E-0001 -2.560433E-0001
 -6.187276E-0001  2.190533E-0001
 -8.491571E-0001  8.733974E-0001
 -1.018663E+0000  1.257083E+0000
 -1.859172E-0001 -1.132255E+0000
  6.796913E-0001 -8.179273E-0001
  1.870096E+0000  2.259414E+0000
  8.037491E-0003  4.677070E-0002
  2.719283E-0001 -7.612029E-0001
  2.654627E+0000 -7.091521E-0001
 -1.058171E-0002 -4.464100E-0001
 -7.545574E-0001  3.846490E-0001
 -7.580213E-0001  3.684053E-0001
 -6.261343E-0001  6.709652E-0001
  3.665153E-0001  9.500407E-0001
  6.217785E-0001 -2.068337E-0001
 -8.646635E-0001  2.350928E-0001
 -2.152374E+0000 -4.769368E-0001
 -3.093307E-0001 -5.275941E-0001
  6.002073E-0001  9.349562E-0001
  7.752981E-0002  6.189990E-0001
 -8.703144E-0002  4.009110E-0001
  4.420353E-0001 -1.069955E+0000
 -6.638562E-0002 -5.230510E-0001
  4.170249E-0001 -2.462168E+0000
  2.213136E+0000 -1.393330E+0000
  1.635832E+0000  2.563418E+0000
 -1.416818E+0000  2.818528E+0000
 -1.020519E+0000  2.652038E+0000
 -2.430888E-0001  2.456601E+0000
  1.065328E+0000  3.064771E+0000
 -8.252243E-0001  8.433940E-0001
  6.384815E-0001 -6.178543E-0001
  2.707705E+0000 -1.469738E+0000
 -1.498682E+0000  1.076479E+0000
 -1.674401E+0000  7.804235E-0001
 -1.077037E-0001 -8.434050E-0001
  2.283274E+0000  1.110286E+0000
  1.445757E+0000  1.622631E+0000
 -2.622364E+0000 -6.129483E-0001
 -2.423427E-0001 -1.090144E+0000
  1.141323E+0000  6.760768E-0002
  2.167989E+0000  3.590715E-0001
  1.728246E+0000 -3.146120E-0001
  7.118814E-0002 -6.240175E-0001
 -2.407186E+0000  1.124072E+0000
  2.648321E-0001 -1.036662E+0000
 -1.193453E+0000 -1.375407E+0000
 -3.259148E+0000 -9.208229E-0001
  1.050275E+0000  3.659192E-0001
  2.637118E+0000  3.304858E-0001
 -1.292911E-0001  1.417488E+0000
  5.342526E-0001 -4.115239E-0001
 -1.666113E-0001  1.913912E+0000
 -3.566400E-0001 -3.119080E-0002
 -2.526202E+0000  3.543270E-0001
  3.820701E-0001  6.467513E-0001
  2.601381E+0000  1.669948E+0000
  1.536486E+0000  1.773387E+0000
 -3.192706E+0000  2.141900E+0000
 -1.128057E+0000  8.226294E-0002
  1.089114E+0000 -1.051223E+0000
  1.087405E+0000 -1.825644E-0001
  8.183360E-0001  7.148715E-0001
 -3.671192E+0000 -2.553904E-0001
 -2.932266E+0000 -6.060517E-0001
  7.435837E-0001 -9.776251E-0003
  2.553313E+0000  8.812502E-0001
  3.894864E-0001  7.657434E-0001
 -7.455013E-0001 -5.954835E-0005
  4.211774E-0001  1.009961E+0000
 -4.605970E-0001 -1.018019E-0001
  3.856231E-0002 -8.327410E-0001
  7.315326E-0002  2.401115E-0001
 -4.142436E-0001 -7.685285E-0001
 -5.054648E-0001 -1.694703E+0000
  3.722998E-0001 -1.049152E+0000
  7.089154E-0001 -2.575145E+0000
 -2.065934E+0000 -1.079702E+0000
 -3.100850E+0000 -1.112167E+0000
  4.332435E-0001  3.354150E-0001
  1.402886E+0000  1.397958E-0001
 -4.108919E-0001 -8.978115E-0002
  1.421600E-0001  1.220882E+0000
 -7.299456E-0001  8.177399E-0001
 -3.789386E-0001  1.681251E+0000
 -6.059105E-0001  2.655916E-0001
  8.017555E-0001 -1.807191E-0001
  2.866698E+0000  1.201212E-0001
 -2.197990E-0001 -1.004943E+0000
 -5.574704E-0001 -6.813492E-0001
  2.704476E+0000 -6.178953E-0001
  3.046224E+0000  1.526188E-0001
  2.763235E-0001  1.414200E-0001
  4.601271E-0001  1.183456E+0000
 -4.397294E-0001 -1.210355E+0000
  4.266848E-0001 -1.705403E+0000
  1.825230E+0000 -1.882684E+0000
  2.236998E-0001 -3.103813E-0001
  9.129799E-0001  3.772965E-0001
 -1.109013E+0000  2.034469E+0000
 -9.713481E-0001  8.529147E-0001
  1.862510E-0001  8.144503E-0001
  2.390241E-0001  5.431455E-0001
  6.922107E-0001  2.384596E+0000
 -1.503786E+0000  3.003990E+0000
  4.440646E-0001  2.343017E+0000
  2.608326E+0000  8.105961E-0001
  1.315623E+0000 -5.607078E-0001
  3.160748E-0001 -7.970836E-0001
  8.984606E-0001 -3.561428E-0001
 -8.550834E-0001 -5.339225E-0001
  9.697065E-0002 -8.980994E-0001
  3.001863E-0001 -3.422072E-0001
  1.201846E+0000  2.097741E-0001
  8.372923E-0001  2.530232E+0000
  1.540485E+0000  1.237351E+0000
 -3.294250E-0001 -7.025097E-0001
 -4.985391E-0002 -8.476784E-0001
  2.103047E+0000 -1.623024E+0000
 -7.535300E-0001  6.877761E-0001
 -2.417693E+0000  1.048979E+0000
 -3.312061E+0000 -1.059416E+0000
  1.089123E+0000  6.175322E-0002
  6.802243E-0001  1.758373E+0000
 -8.422983E-0001  1.366267E+0000
 -1.952374E-0001  4.631459E-0001
  1.378302E+0000  1.439168E+0000
  1.518786E+0000  2.798085E+0000
 -2.402062E+0000  2.029376E+0000
  5.621342E-0001  6.069246E-0001
  9.483114E-0001  2.431513E+0000
  7.896507E-0001  1.485498E+0000
 -7.923480E-0001  2.345511E+0000
 -2.262288E+0000  9.395982E-0001
  1.386768E+0000  5.843435E-0001
 -4.552617E-0001  1.008011E+0000
  4.902651E-0002  1.574673E+0000
  3.869270E-0001  2.940361E-0001
 -8.742606E-0002 -1.263988E+0000
  1.404359E+0000 -2.475477E+0000
  7.317170E-0001 -1.035201E+0000
 -1.565808E+0000 -1.019356E+0000
 -3.102827E+0000 -1.066941E+0000
 -1.609118E-0001 -1.149343E+0000
  1.011673E+0000 -1.711285E+0000
  1.560015E+0000  8.088699E-0001
 -3.244528E-0001  1.258878E+0000
 -2.421793E+0000  1.319383E+0000
 -1.959564E+0000  1.215841E+0000
  1.096318E+0000 -4.355460E-0001
  3.076204E+0000  3.698211E-0001
 -1.350398E+0000  6.680691E-0001
 -1.853798E+0000 -1.457685E+0000
  2.345187E-0001 -1.383089E+0000
  1.504702E+0000 -8.216037E-0001
 -8.018438E-0001 -1.916270E+0000
 -6.517693E-0001 -5.383180E-0001
  1.802957E-0001 -8.268650E-0001
 -3.633858E-0001  1.777449E+0000
  2.727951E-0001  1.264210E+0000
 -7.249259E-0001 -6.872331E-0001
  1.542985E-0001 -2.146924E+0000
  2.149733E+0000 -3.056484E-0001
 -6.196579E-0001 -1.232764E+0000
  1.722718E+0000 -2.004261E+0000
  1.960304E+0000 -1.530014E+0000
 -2.451077E+0000 -2.793541E+0000
  2.918702E-0002 -1.492901E+0000
  1.816933E+0000 -6.611810E-0001
  4.600969E-0001 -5.117302E-0001
  7.735240E-0001  5.081556E-0001
  4.466560E-0001  6.722187E-0001
  2.027991E+0000  1.058335E+0000
  4.600029E-0001  3.309743E+0000
 -2.277930E+0000  2.024561E+0000
 -1.266338E+0000  7.563277E-0001
  9.526151E-0002 -4.785176E-0002
  3.753477E-0002  5.186185E-0001
  8.124606E-0001 -6.962766E-0001
 -1.432688E+0000 -2.817604E-0001
 -1.017368E+0000 -1.965633E+0000
  6.701730E-0001 -6.070591E-0001
 -1.220601E+0000 -1.650931E+0000
  1.127474E+0000 -1.755639E+0000
  5.941722E-0001 -6.607635E-0001
  5.939853E-0001  8.603968E-0001
 -9.943578E-0001  4.045898E-0001
 -6.942770E-0001 -2.789698E-0003
  2.468642E-0001 -5.066239E-0001
 -1.743159E+0000  2.653670E-0001
 -1.279906E+0000  3.435775E-0001
  5.167624E-0001  1.428330E+0000
  1.003577E-0001  1.734830E+0000
 -8.024536E-0001  1.164611E-0001
  6.685383E-0002 -8.029917E-0001
  8.707443E-0001 -3.118664E-0001
 -1.487205E+0000  1.661891E+0000
  1.464226E+0000  4.155956E-0002
  5.109279E-0001 -8.354041E-0001
 -1.125089E+0000 -5.478536E-0001
  2.195959E-0001 -6.916407E-0001
  2.141957E+0000  7.626102E-0001
  1.319714E+0000  7.128965E-0001
 -3.055912E+0000  6.991584E-0001
 -1.152626E+0000  4.378635E-0001
  4.261101E-0001 -2.396409E-0001
 -1.799215E-0001 -2.649552E+0000
  1.620589E+0000 -1.537076E+0000
  8.524300E-0001 -1.008409E+0000
 -4.361649E-0001 -2.207623E+0000
 -9.758813E-0002 -1.655809E+0000
 -3.693989E-0001 -7.134429E-0002
  1.767759E+0000 -6.547345E-0001
 -9.154192E-0001 -1.257350E+0000
 -4.866653E-0001 -2.173194E+0000
  3.263366E+0000 -7.173410E-0001
 -6.196842E-0001  2.511761E+0000
 -3.444082E+0000 -2.259224E-0001
 -6.961837E-0001 -2.328829E+0000
  2.013089E+0000 -1.819827E-0002
  1.372431E+0000  1.889050E-0001
  2.891983E-0001 -2.932613E-0001
 -8.146724E-0001 -1.659494E+0000
  2.186625E+0000 -2.714493E+0000
  2.249433E+0000 -1.267944E+0000
  8.786353E-0001  1.511244E+0000
 -1.813713E+0000 -1.589780E-0001
 -9.171504E-0001 -3.622724E+0000
  7.770937E-0001 -1.099449E+0000
  1.774408E+0000  1.232535E-0001
  3.588045E-0001  9.570561E-0001
 -5.686296E-0001  1.055077E+0000
 -9.697772E-0002  2.906943E+0000
 -1.675010E+0000  1.333915E+0000
 -1.140121E+0000  6.505759E-0001
 -1.630955E-0001  9.391223E-0001
 -3.243530E-0001 -7.701163E-0001
  2.229653E-0001 -1.097531E+0000
  1.907505E-0001 -9.610046E-0001
 -1.733716E+0000 -2.420346E+0000
 -2.057643E+0000 -1.623326E+0000
 -1.700583E+0000 -1.909091E+0000
  2.024218E+0000 -1.102637E+0000
 -6.699777E-0003 -1.798672E-0001
 -7.116602E-0001 -7.492226E-0001
 -1.994868E+0000  5.636647E-0003
 -8.499049E-0001 -9.033115E-0001
  2.002902E+0000 -7.950990E-0001
  2.464345E-0001  1.579721E-0001
 -1.242106E+0000  6.808034E-0002
 -4.596127E-0001 -1.132401E+0000
  4.078770E-0001  4.988780E-0001
  1.091907E+0000  4.396108E-0001
  2.132234E-0001  5.574143E-0001
  4.738433E-0001 -8.689672E-0001
 -1.531221E-0003 -5.153615E-0001
  1.378769E-0002  7.018180E-0001
  9.495302E-0001 -4.151153E-0001
  7.167247E-0001 -2.738027E-0001
 -6.568984E-0001  3.564836E-0001
 -8.495686E-0001  4.177052E-0001
 -2.189999E-0002 -3.055843E-0001
 -1.412025E-0001  5.205768E-0001
 -6.109231E-0001  4.435744E-0001
 -1.065544E+0000  1.701427E-0001
  4.686942E-0001 -1.215258E+0000
  7.277504E-0001  6.006183E-0001
 -1.402575E-0001 -2.510565E-0001
  2.005666E+0000 -1.013108E+0000
  1.798337E-0002  7.962801E-0001
 -1.562603E+0000  6.236186E-0002
 -1.291934E+0000 -5.546440E-0001
  8.587465E-0001 -9.452753E-0001
  1.746237E+0000 -2.656539E+0000
  2.775011E+0000 -1.994887E+0000
  4.977181E-0001 -1.735500E+0000
 -1.050470E+0000 -1.382572E+0000
 -2.606875E+0000 -7.197044E-0001
 -3.406091E-0001 -2.265511E+0000
  1.573191E+0000 -1.563416E+0000
 -7.910306E-0001 -6.665177E-0001
 -4.030763E-0001  3.815631E-0001
 -1.978351E+0000 -1.664959E-0001
 -1.771630E-0002  1.835858E+0000
 -2.374918E+0000  2.761558E+0000
 -2.524210E+0000  1.142714E+0000
  2.071239E+0000 -4.417959E-0001
  9.792977E-0001  2.807853E+0000
 -9.435880E-0001  2.294348E+0000
 -6.140386E-0001  5.043946E-0001
  1.704988E+0000  1.609765E-0001
  1.020002E+0000  7.618877E-0001
  4.234764E-0001  2.537279E-0001
  3.446753E-0001 -3.295212E-0001
 -8.459606E-0001 -1.902547E-0001
 -2.348861E+0000 -4.566794E-0001
  1.236337E-0001 -4.537461E-0001
  1.605513E+0000  9.937728E-0001
 -1.524537E+0000  8.854209E-0001
 -2.906943E+0000  1.171458E+0000
 -1.819041E+0000  1.149744E+0000
 -2.629589E-0001  4.755305E-0001
  3.564865E+0000  8.369910E-0001
  1.161130E+0000  1.977574E+0000
 -3.069802E+0000  1.182184E+0000
  8.930017E-0001  2.627004E+0000
  1.410613E+0000  3.982318E-0001
  2.290191E+0000 -1.250903E+0000
  3.655982E-0001 -6.250398E-0003
  4.128927E-0001 -7.120219E-0001
 -1.623400E+0000 -2.799511E+0000
  9.468016E-0001 -3.358734E+0000
  3.699172E+0000 -3.206332E+0000
 -1.497626E+0000 -5.265406E-0001
 -1.212959E+0000 -3.386538E-0001
  1.699610E+0000  3.456142E-0001
  1.526126E+0000  2.414950E+0000
  1.170947E+0000  2.033450E+0000
  3.793876E-0001  2.290702E+0000
 -6.345857E-0001  2.213559E+0000
 -5.309948E-0001  1.129174E+0000
  1.298710E+0000  1.272742E+0000
  1.650257E+0000 -3.655308E-0001
  1.429953E+0000  2.112125E-0001
  5.688836E-0001  1.341009E+0000
  2.151482E-0001  4.701791E-0001
  1.305681E+0000 -9.357291E-0001
 -2.669128E-0001 -1.169638E+0000
  8.971531E-0001 -1.239317E+0000
 -2.589801E+0000 -5.691364E-0003
 -1.204397E+0000 -2.039925E+0000
  4.891253E-0001 -1.101667E+0000
 -3.277141E-0001 -1.853595E+0000
 -8.088229E-0002 -2.784778E+0000
 -2.720207E+0000 -4.368239E+0000
 -5.319430E-0001 -2.761702E+0000
  8.498389E-0001 -5.931604E-0001
  2.324835E+0000  1.712926E+0000
  1.635639E+0000  1.214935E+0000
 -1.590457E+0000  1.944309E-0001
  8.295996E-0001 -8.932731E-0001
  3.852195E-0001 -1.201454E+0000
  7.960671E-0001  4.860029E-0001
 -1.053826E-0001 -1.159377E+0000
  1.584685E+0000 -2.324807E+0000
 -1.183167E+0000 -1.845650E+0000
  6.222181E-0001 -1.596094E+0000
  1.270067E+0000 -1.854391E+0000
  1.550805E+0000 -1.246999E+0000
  1.673968E+0000 -6.290517E-0001
 -1.798460E+0000 -2.021347E+0000
  1.089789E+0000 -2.278202E+0000
  7.733775E-0001 -3.034736E+0000
  1.600757E+0000  8.272902E-0002
 -2.123462E+0000 -5.214083E-0001
 -7.066546E-0001  6.966712E-0001
  6.432370E-0001  2.108043E+0000
  5.101630E-0001  2.400608E+0000
 -6.040862E-0003  1.460011E+0000
  1.120566E+0000  1.578936E+0000
 -1.032069E+0000  3.026604E-0001
 -4.705514E-0001 -3.133738E-0001
  4.633375E-0001 -1.531042E+0000
 -2.978495E-0001  4.187328E-0001
  1.268027E+0000  1.242202E+0000
 -2.566460E-0002  7.544918E-0003
 -1.171172E-0001  1.439732E+0000
 -6.316679E-0001 -4.864746E-0001
  8.915213E-0001  1.131633E-0001
  1.014517E+0000 -1.284967E-0001
 -7.843212E-0001 -1.038546E+0000
  8.276504E-0001 -1.411349E+0000
  1.195207E+0000 -1.224667E+0000
 -1.245284E-0001 -6.831484E-0001
  6.873442E-0001 -1.933389E+0000
 -6.267779E-0001 -1.017029E+0000
 -5.968559E-0001  5.232290E-0001
 -6.126587E-0001  7.180802E-0001
 -9.692581E-0001  3.344353E-0001
  1.207622E+0000  5.449175E-0001
  1.195193E+0000 -1.290344E-0001
 -7.449824E-0001  1.554718E+0000
 -2.196300E-0001  1.144558E+0000
  2.963889E-0001  1.653051E-0001
  4.246606E+0000  3.631367E-0001
  1.301977E+0000  2.156790E+0000
 -3.502202E+0000 -7.507356E-0001
 -1.625483E+0000 -8.020732E-0001
  1.696635E+0000 -8.160754E-0001
  2.090551E+0000  1.847755E+0000
 -1.744981E-0001  2.796031E+0000
 -1.850202E+0000  1.561433E+0000
  1.102837E+0000  6.030333E-0001
  2.035112E+0000  9.619774E-0001
 -1.810798E+0000  1.829085E-0001
 -1.560283E+0000 -1.585484E+0000
 -2.072014E-0002 -1.065465E+0000
  2.278193E-0001 -7.557257E-0001
 -6.435480E-0001  4.619949E-0001
 -2.221074E-0002 -4.352632E-0001
  9.985118E-0001 -3.701297E-0001
 -7.906438E-0001 -8.781589E-0001
  1.148697E+0000 -9.142061E-0001
  4.974631E-0001  1.785259E+0000
 -5.014625E-0001  9.938314E-0001
 -5.860249E-0001 -4.462906E-0001
 -1.908505E-0001 -1.748399E+0000
  3.768491E-0001 -6.185034E-0001
  1.360393E+0000 -1.460689E+0000
  2.083362E-0001 -2.142907E+0000
 -1.337601E+0000 -9.670280E-0001
 -6.242189E-0001  6.894472E-0001
  1.372899E+0000 -4.137972E-0002
  1.845538E+0000  6.504859E-0001
 -5.707832E-0002  2.057914E+0000
 -1.155998E+0000 -3.884727E-0001
  4.237440E-0001 -1.629690E+0000
  1.887349E+0000 -3.123786E+0000
  3.663791E+0000 -9.435056E-0001
  4.431293E-0001  3.167036E-0002
  1.582379E-0001 -8.234488E-0001
  7.346933E-0001  8.113644E-0001
 -1.311496E+0000  2.550621E-0001
 -1.283870E+0000 -7.106619E-0001
  3.711248E-0001 -3.671904E-0001
  9.253907E-0001  1.481115E+0000
  1.145495E-0001 -3.044050E-0001
  1.730768E+0000 -4.920699E-0001
  2.696933E+0000 -1.388290E+0000
 -2.928052E-0001 -5.183354E-0001
 -7.315605E-0001 -4.061234E-0001
 -1.398050E+0000 -2.199822E+0000
  1.608113E+0000 -1.785786E+0000
  1.649108E+0000 -1.685945E-0002
 -9.541112E-0001 -1.864051E+0000
 -2.043394E+0000 -3.463199E+0000
  1.858545E+0000 -1.875722E+0000
  1.660623E+0000  5.818711E-0001
 -2.899355E-0001  2.297828E+0000
 -1.110463E+0000  2.860588E+0000
 -1.698675E+0000 -9.858159E-0001
  6.858879E-0001  4.935198E-0001
 -8.512081E-0002 -1.729280E-0001
  7.729178E-0001 -5.599746E-0001
  1.006342E+0000 -5.425182E-0001
 -5.986157E-0001  6.007975E-0001
 -4.616586E-0001 -2.867566E-0001
  5.271456E-0001 -2.284122E-0001
  8.648690E-0001 -4.443309E-0001
 -1.169678E+0000  1.612631E-0001
  1.567648E-0001  4.249937E-0001
  1.018848E+0000  3.880450E-0001
  2.170004E+0000  6.462895E-0001
  2.033700E+0000 -3.723033E-0001
  2.201589E+0000  6.682347E-0001
 -9.647154E-0001  5.456918E-0001
 -1.271633E+0000 -9.751924E-0001
 -1.438370E+0000 -2.620021E+0000
  1.190167E+0000 -2.536045E+0000
  1.742794E+0000 -1.251288E+0000
 -1.699629E+0000  1.720648E-0001
  5.905245E-0001  1.025552E+0000
  3.178335E-0001  9.275891E-0001
 -4.524218E-0001  4.189264E-0001
  1.951375E+0000  2.519487E-0002
  1.553097E+0000 -1.230939E-0001
 -3.246744E-0001 -5.871385E-0002
 -5.081151E-0001  1.703252E+0000
 -1.420025E+0000  9.949715E-0001
  4.458899E-0001 -1.278955E+0000
  1.409178E+0000 -6.391274E-0001
  6.008264E-0001 -1.628173E+0000
 -8.024496E-0001 -2.459918E+0000
  1.941861E+0000 -1.816466E+0000
  1.110033E+0000  1.567460E+0000
 -1.433543E+0000  1.099788E+0000
 -2.534477E+0000 -1.065923E+0000
 -3.478875E-0001 -1.719708E-0001
  1.328192E+0000  1.163587E+0000
 -4.865123E-0001 -1.320760E+0000
  2.746060E-0001 -8.678353E-0001
 -9.005815E-0001 -5.168763E-0001
 -8.999718E-0001 -5.699488E-0001
  3.515994E-0002 -1.112291E-0001
  1.374142E+0000 -1.221897E+0000
  6.277938E-0001 -2.497981E+0000
 -4.380771E-0001 -3.189065E+0000
  9.922558E-0001 -7.124634E-0001
 -8.330868E-0001 -5.235083E-0001
 -2.852224E-0001 -1.273758E+0000
  4.979443E-0001 -4.734878E-0001
 -5.252113E-0001 -1.772985E-0001
  1.804328E-0001 -9.033374E-0001
  1.933711E-0001  8.754634E-0001
 -1.714917E+0000  1.288574E+0000
 -4.049325E-0001  1.955498E+0000
  2.401869E+0000  1.642139E+0000
 -6.332995E-0001  2.904637E+0000
 -8.034839E-0001  1.083062E+0000
 -8.462658E-0001  1.987157E+0000
  5.284195E-0001  3.278744E+0000
  1.368348E+0000  2.767657E+0000
 -9.327670E-0001  2.079675E+0000
 -5.695283E-0001 -1.308775E-0001
  1.688779E+0000 -8.408768E-0002
  1.954332E+0000  2.058921E+0000
 -3.224191E-0001  1.866653E+0000
 -1.377151E+0000  1.522294E+0000
  1.678265E-0001  6.716306E-0001
  1.748345E+0000  2.427640E+0000
 -1.596979E-0001  2.434263E+0000
  7.775030E-0001  7.868715E-0001
 -7.996757E-0001  8.739071E-0001
 -4.828372E-0001 -1.687029E+0000
  1.950058E+0000  3.096475E-0001
  9.365607E-0001  1.535823E+0000
 -1.564412E+0000  9.482413E-0001
 -1.040904E+0000  2.131278E-0001
  1.281217E+0000 -2.679840E-0001
  6.550336E-0001 -1.024904E+0000
 -1.029908E+0000 -3.308403E+0000
  1.164451E-0001 -2.711293E+0000
  1.457641E+0000  1.265943E+0000
 -8.153648E-0001  2.953700E+0000
 -8.263544E-0001  3.246289E+0000
 -1.233918E+0000  1.722786E+0000
  1.055096E+0000  3.948259E-0001
  1.104466E+0000  9.120240E-0001
  1.305129E+0000 -4.662158E-0002
  3.037197E-0001 -2.150364E-0001
 -2.832888E+0000 -7.755272E-0001
 -1.006374E+0000 -4.756902E-0001
 -1.074118E-0001  6.066089E-0001
  4.950515E-0001 -9.509445E-0001
 -3.517703E-0001 -1.327435E+0000
  9.515852E-0001 -1.125381E+0000
 -1.840537E+0000  3.385017E-0001
 -1.087693E+0000 -9.294321E-0001
  1.889586E+0000  3.378484E-0001
  5.652574E-0002  2.327105E+0000
 -1.564870E+0000  1.758563E+0000
 -5.668833E-0002  5.840433E-0001
 -2.124891E-0001  1.047492E+0000
 -1.094520E+0000 -7.919694E-0001
  1.393793E+0000 -1.603025E+0000
  1.412625E+0000 -1.136091E+0000
 -2.368209E+0000 -2.419879E+0000
 -1.846939E+0000 -1.841578E+0000
 -4.845863E-0001 -6.925918E-0001
  6.593352E-0001  2.694713E-0002
  7.760601E-0001  4.708529E-0001
 -1.471895E-0002 -5.278612E-0001
  1.188266E+0000 -8.517091E-0001
 -1.633041E+0000 -1.549511E+0000
 -9.535017E-0001 -2.070305E+0000
  2.504158E+0000 -1.637530E-0001
 -2.037679E-0001  1.028196E+0000
 -5.871598E-0001  6.345994E-0001
  8.136018E-0002  4.230057E-0001
  2.147839E+0000 -7.451662E-0002
  1.809563E+0000  3.260653E-0001
 -1.535049E-0001 -4.010893E-0001
 -8.571618E-0001  2.955704E-0001
  7.942309E-0001  3.472935E-0001
  1.555334E+0000  1.163297E+0000
  8.170936E-0001 -4.990004E-0001
  2.743837E+0000 -1.610849E+0000
  1.240751E+0000 -8.586115E-0002
  8.305641E-0002 -7.528805E-0001
 -2.905845E+0000 -4.847259E-0001
 -2.002085E+0000  7.919500E-0002
  1.587435E-0001  2.870787E-0001
  2.263031E+0000  4.245694E+0000
 -2.016108E-0001 -6.939904E-0002
 -1.449595E+0000  1.412399E+0000
  4.349694E-0001  2.195458E+0000
 -7.450967E-0003 -2.167411E-0002
  1.967511E+0000 -1.030192E+0000
  7.293137E-0001  2.721037E-0001
 -8.544586E-0001  9.573378E-0001
 -8.173951E-0001  1.563480E+0000
 -2.745101E-0001  1.709303E+0000
  1.687703E+0000  1.853682E+0000
  5.173019E-0001  1.534797E+0000
 -2.112133E+0000  1.498930E+0000
  3.621070E-0001 -1.203995E+0000
  3.019779E+0000  5.678609E-0001
  2.696339E+0000 -1.332342E+0000
  4.456153E-0001  5.942758E-0001
  2.633265E-0001  1.006291E-0001
 -1.106956E+0000  1.147873E-0001
 -3.055868E-0001  2.346313E+0000
 -2.657769E-0001  1.374578E+0000
  9.994637E-0001 -4.429242E-0002
 -8.436859E-0002 -8.536810E-0001
  3.551681E-0001 -1.171360E+0000
 -2.937725E-0001 -8.905005E-0002
 -2.815547E+0000 -9.638263E-0001
 -2.403855E+0000 -9.834523E-0001
  9.583155E-0002 -5.013360E-0001
  4.828212E-0001 -5.159272E-0001
  8.056119E-0001 -2.002734E+0000
  1.254171E+0000  2.039475E+0000
  3.022858E+0000  1.335363E+0000
 -2.295763E-0001 -7.908605E-0001
 -8.803028E-0002 -2.234904E+0000
  9.975682E-0001 -2.770678E+0000
  1.836527E-0001 -5.125021E-0002
  1.199592E+0000  2.750224E-0001
 -1.876917E+0000  1.596544E+0000
 -5.826211E-0001 -6.937386E-0001
  1.403200E+0000 -1.500076E+0000
 -5.756316E-0001  9.727011E-0001
 -2.689767E-0001 -1.935253E-0001
 -2.079705E+0000 -5.637155E-0001
 -2.918222E-0001  1.139441E+0000
 -2.683008E+0000  1.511681E+0000
 -1.792119E+0000 -1.638406E+0000
  2.897902E-0001 -4.845136E-0001
  6.176804E-0001 -4.285947E-0001
  6.409773E-0001 -8.550063E-0001
 -3.999990E-0001  2.384140E-0001
 -1.874597E+0000 -2.747851E-0001
 -4.948937E-0001 -1.145987E+0000
  1.179232E+0000 -2.520833E+0000
  2.062322E+0000 -5.841614E-0001
 -2.813920E-0001 -1.693807E+0000
  9.887238E-0001 -1.388221E+0000
  2.766363E-0001 -6.290954E-0001
 -2.749400E-0001 -1.504090E+0000
  3.866162E-0001  1.621414E-0001
 -1.537205E+0000  2.114499E-0001
 -6.277157E-0001  1.060681E+0000
 -3.203928E+0000  5.984756E-0001
  2.687198E-0001 -6.294953E-0001
  9.051238E-0001 -6.813408E-0001
 -1.254298E+0000 -8.029546E-0001
 -1.425819E+0000 -1.651084E+0000
 -1.320492E+0000 -1.921059E+0000
 -6.391002E-0001 -1.590046E+0000
  6.912943E-0001 -1.270060E-0001
  1.656140E+0000  8.738485E-0001
 -1.059514E+0000  1.183332E+0000
 -1.064089E+0000  1.377050E+0000
  3.448525E-0001 -5.256200E-0001
 -1.519425E+0000  1.504223E+0000
 -1.345862E+0000  2.207122E+0000
 -1.190442E+0000  2.442172E+0000
 -1.219810E+0000  1.384998E+0000
  3.036609E-0001  2.727729E-0001
  3.024695E-0001  3.472685E-0001
  2.861396E-0001  5.534252E-0001
  3.002616E+0000  1.374047E+0000
  1.698470E+0000  1.531712E+0000
 -2.457636E-0002  4.234988E-0001
 -1.362945E+0000 -1.721808E-0001
  3.539763E-0001  7.653184E-0001
  2.626679E-0002  6.828668E-0001
  6.584419E-0001  1.414674E+0000
  7.904758E-0001 -1.102718E+0000
  1.038580E+0000 -1.494381E+0000
 -5.807846E-0001 -9.821146E-0001
  1.477269E+0000 -8.387942E-0001
  1.366044E+0000 -7.421990E-0001
  1.213986E+0000  2.185972E+0000
 -2.831079E+0000 -8.479688E-0001
 -1.653690E+0000 -2.813054E+0000
  8.092683E-0001 -5.806333E-0001
  2.455337E+0000  7.880147E-0001
  1.349732E+0000 -8.959055E-0001
  3.107447E-0001 -1.410682E+0000
 -6.771880E-0001 -1.800944E+0000
 -2.128179E-0001 -1.783195E+0000
  3.447289E+0000 -4.064591E-0001
  1.028228E+0000  6.065522E-0001
 -9.221043E-0001 -1.766865E-0001
 -2.222253E-0001 -1.820919E+0000
  1.900143E+0000 -2.591138E+0000
  2.825177E+0000 -3.689136E-0001
 -2.064565E+0000  1.309574E+0000
 -2.719604E+0000 -6.051818E-0001
  5.992028E-0001 -1.697188E+0000
  3.130319E+0000  6.791605E-0001
  1.316104E+0000  2.536454E+0000
 -2.792989E+0000  1.823216E+0000
 -2.364255E+0000  6.059606E-0001
  1.722503E+0000 -2.836876E+0000
  1.182371E+0000  5.043090E-0001
 -1.842254E+0000  3.510000E-0001
 -3.784565E+0000 -1.529183E+0000
  2.171312E-0001 -1.317639E+0000
  1.342509E+0000 -1.110817E-0001
  1.304847E+0000  1.501501E+0000
  1.230622E+0000  1.563371E+0000
  3.044962E-0001  2.096668E+0000
 -3.028339E-0001  2.698526E+0000
  2.806980E+0000  1.537019E+0000
 -2.517437E-0001  6.440743E-0002
 -1.323260E+0000 -5.989295E-0002
 -8.599640E-0001  8.937150E-0001
  1.125096E-0001 -1.335639E+0000
  2.596422E+0000  2.331767E-0001
  3.967368E-0001  1.242583E+0000
 -1.429104E+0000  6.548822E-0001
 -4.331613E-0001  1.719801E+0000
  5.662905E-0001  2.321201E+0000
  1.554263E+0000  3.293382E-0002
  2.502845E-0001 -5.602683E-0001
 -1.381239E+0000  1.256839E+0000
 -8.570158E-0001  2.427620E+0000
  7.087961E-0001  3.887831E-0001
  2.406763E+0000 -1.286548E+0000
  1.597188E+0000  3.103900E-0001
  6.815635E-0001 -8.418891E-0001
 -2.008543E+0000 -2.069329E+0000
  2.172033E-0001 -1.357120E+0000
  1.242933E+0000 -1.284309E+0000
  1.115075E+0000  1.575356E+0000
  8.055929E-0002  2.357421E+0000
 -3.691801E-0001 -8.303605E-0001
 -2.957041E-0001 -6.517595E-0001
 -5.001666E-0001  2.119106E-0002
 -1.676725E-0001 -2.412273E-0001
 -2.233988E+0000  3.839287E-0002
 -2.039810E+0000 -1.857777E+0000
  1.262418E+0000 -1.501004E+0000
 -3.524140E-0001  9.824522E-0001
 -1.462175E+0000 -5.337216E-0002
 -1.033674E+0000 -1.014033E+0000
  2.194201E-0001 -1.556332E+0000
 -8.036516E-0001  9.674575E-0001
 -1.504461E+0000  4.828216E-0001
  2.691109E-0001  9.955485E-0001
  2.054710E+0000 -5.318109E-0002
  2.688707E+0000  1.029928E+0000
  1.589254E+0000  3.113550E+0000
 -2.130641E+0000 -1.397671E-0001
 -2.423414E+0000 -2.718437E-0001
 -1.203512E-0001 -6.031379E-0001
  1.448565E+0000 -7.817887E-0002
  6.276744E-0001 -1.718670E+0000
 -2.707830E-0001 -1.016253E+0000
 -2.797953E+0000 -1.545177E+0000
 -2.504803E+0000 -8.988504E-0001
  1.130074E+0000 -1.316704E+0000
 -7.674848E-0001 -7.124685E-0001
 -3.174922E-0001 -9.830303E-0001
 -1.792448E-0001 -1.568168E+0000
  1.016059E+0000  9.195478E-0003
  1.236939E+0000 -2.194466E+0000
 -1.152408E+0000 -5.640924E-0001
 -2.098949E+0000 -1.275161E-0001
 -8.455740E-0001 -1.017053E+0000
  1.770586E+0000 -8.615559E-0001
  1.312435E+0000 -1.735077E+0000
  1.447069E+0000 -9.573662E-0001
  1.576449E+0000  5.233262E-0001
  2.511737E-0001 -1.146118E+0000
 -2.852555E+0000 -8.813525E-0001
 -2.317340E-0001 -2.687454E+0000
  2.428656E+0000 -2.290476E+0000
  1.820057E+0000 -4.464207E-0002
 -1.148959E+0000  1.319931E-0001
  7.469318E-0001 -9.758407E-0001
  1.714757E+0000  8.361754E-0001
 -6.017117E-0001  2.912146E+0000
 -2.162667E+0000  1.397733E+0000
 -2.165828E+0000  1.110896E+0000
  2.383974E-0002  3.835594E-0001
 -1.292682E+0000  8.791049E-0002
 -7.907168E-0001 -1.260956E+0000
  6.222058E-0001 -3.272967E-0001
  4.009153E-0001  1.033241E+0000
 -9.546116E-0001 -6.441113E-0001
 -2.902493E-0001 -1.445769E+0000
  4.129656E-0001 -4.763247E-0001
  7.100147E-0001  6.619965E-0001
 -8.636264E-0001  6.240948E-0001
  9.120325E-0002 -6.829766E-0001
 -1.227631E+0000 -1.075636E+0000
  1.263896E+0000 -1.486520E+0000
 -2.694011E-0001  5.204976E-0001
 -1.572813E+0000 -8.412438E-0001
  5.346157E-0001 -1.413220E+0000
  5.817533E-0001 -9.948921E-0001
 -9.796950E-0001 -1.325767E-0001
 -1.121029E+0000 -1.831792E+0000
 -1.417440E+0000  7.243301E-0001
 -3.720267E-0001  2.011526E+0000
  3.392212E-0001  1.370629E+0000
 -1.950852E+0000  3.409030E-0001
 -5.833051E-0001 -1.709521E+0000
  1.032530E+0000 -1.218399E+0000
  3.217051E+0000 -1.107858E+0000
  1.282551E+0000  1.421751E+0000
 -2.741375E+0000 -1.314393E-0001
  5.680231E-0001 -7.667335E-0002
  1.077613E+0000 -4.738355E-0001
  1.561523E+0000  1.526243E-0002
  9.036950E-0001  9.290558E-0001
 -4.687455E-0001  8.943321E-0002
 -1.632229E+0000  2.284698E-0001
 -2.086253E+0000 -4.276087E-0001
 -1.046107E+0000 -1.266976E+0000
 -3.271663E-0001  5.910818E-0001
  7.701533E-0001 -6.367208E-0001
  6.274271E-0001 -9.498362E-0001
 -4.298911E-0001 -2.881338E+0000
 -4.826355E-0001 -4.042920E+0000
  8.018909E-0001 -2.284899E+0000
 -8.062865E-0001 -2.235879E+0000
 -3.867529E+0000 -1.410914E+0000
 -1.659406E+0000  3.574296E-0001
  1.704724E+0000  9.067944E-0001
 -2.023552E+0000  2.132251E+0000
 -1.901764E+0000 -2.342419E-0001
  6.102222E-0001  1.515835E-0001
  9.518143E-0001 -6.699820E-0001
  3.213990E+0000 -1.566516E-0001
  2.425885E+0000  1.910600E-0001
 -4.990005E-0001  1.805284E-0001
 -2.109572E+0000 -4.924554E-0001
 -1.474887E+0000  2.574357E-0002
 -1.058495E+0000  1.700393E+0000
 -2.845215E+0000  2.740705E+0000
 -9.002806E-0001  3.979232E-0001
 -3.547456E-0001  1.139961E+0000
  2.632842E-0001  1.541204E+0000
  6.650062E-0001  6.973329E-0002
  5.006193E-0001 -3.184332E-0001
 -2.451482E-0002 -3.140246E-0001
  6.650323E-0001 -5.690815E-0001
 -1.855434E+0000  4.734709E-0001
  1.063253E+0000 -3.958932E-0001
  1.224969E+0000  5.589369E-0001
 -1.890270E+0000  1.715832E+0000
 -1.128618E+0000  1.167033E+0000
 -6.449889E-0001 -1.143602E-0001
  4.802663E-0001 -8.580862E-0001
 -4.410376E-0001  8.970724E-0001
 -3.405762E+0000  1.778033E+0000
 -9.803455E-0001 -7.250450E-0001
  6.683711E-0001  4.212017E-0001
 -4.615194E-0001  1.078826E+0000
 -1.330611E+0000  1.272984E-0001
 -4.298326E-0001 -4.395176E-0001
  1.871689E-0001 -4.088274E-0001
  4.314586E-0001  4.698510E-0001
  9.882719E-0001 -2.503201E-0001
  1.847580E+0000  5.229954E-0001
  2.899520E+0000  2.338294E+0000
 -1.978542E+0000  1.411092E+0000
  6.950401E-0001  7.308256E-0001
  5.506665E-0001  1.800812E-0001
  2.051490E+0000  1.600187E-0001
  7.663724E-0001  2.648980E+0000
 -1.913686E+0000  1.059340E+0000
 -2.609007E+0000 -2.465964E+0000
  7.785173E-0001 -1.424609E+0000
  5.398079E-0001 -8.020215E-0001
 -1.372934E+0000  1.519744E+0000
 -2.696907E+0000  1.353380E+0000
 -4.709129E-0001  3.030422E-0003
 -1.967168E-0001 -8.982117E-0001
  9.289090E-0001 -8.676672E-0001
 -1.441101E+0000  1.965900E+0000
 -7.506524E-0001 -8.919780E-0002
 -5.056664E-0001 -2.031328E+0000
 -5.505767E-0001  1.329493E-0001
  4.174923E-0003  4.740935E-0001
  2.090414E+0000  5.794164E-0001
  1.646030E+0000  1.683037E+0000
 -2.709407E+0000  7.991746E-0001
 -2.308874E+0000 -2.223206E-0001
 -7.282581E-0001 -6.430405E-0001
 -1.139411E+0000  1.325950E+0000
 -2.002448E-0001  1.416671E+0000
  3.769911E-0001  1.208592E+0000
 -1.577285E-0002  8.290494E-0001
 -3.266173E+0000  4.349431E-0001
 -3.441483E+0000 -8.460524E-0001
  1.908195E+0000 -6.890792E-0002
  3.245099E+0000  1.044220E+0000
  2.402554E+0000  1.524199E+0000
 -7.899740E-0001 -2.180521E+0000
  3.321800E+0000 -2.692479E+0000
  1.203363E+0000 -2.098611E+0000
 -1.035648E+0000 -2.366927E+0000
  9.082962E-0001 -1.472113E+0000
  1.077948E+0000 -1.190635E+0000
 -1.578469E+0000  5.828103E-0002
  1.197430E+0000  1.491863E+0000
 -5.652458E-0002  5.466418E-0001
 -5.247377E-0001  1.135861E-0002
  8.019001E-0001  7.641156E-0001
 -3.695783E-0001  6.119756E-0001
  4.916610E-0001  2.347374E+0000
 -9.430384E-0001  7.641919E-0001
  1.470935E+0000  4.124801E-0001
 -1.858603E+0000 -1.065848E+0000
 -9.365658E-0001 -2.500995E+0000
  1.326294E-0002 -2.163328E-0001
  2.204895E-0001  2.332459E+0000
  2.080938E-0001  2.434130E+0000
 -1.019420E+0000 -6.013716E-0001
  8.714622E-0001  1.671326E+0000
  2.409310E+0000  3.115365E+0000
 -8.073776E-0001  1.106286E+0000
 -9.005156E-0001 -5.013749E-0001
 -5.354370E-0001  5.457942E-0001
  1.021484E+0000  7.350993E-0001
 -1.534154E+0000  4.837335E-0001
 -1.355962E+0000 -2.054984E+0000
  7.840020E-0001  3.431713E-0001
  1.397960E+0000  1.711927E-0001
  5.269301E-0001 -1.630865E+0000
  6.262732E-0002  5.203251E-0001
 -2.170008E-0001 -1.387783E+0000
 -1.802270E+0000 -1.210293E+0000
 -4.973157E-0001 -2.061983E+0000
 -1.419982E+0000 -2.413998E+0000
 -4.992333E-0001 -2.807208E+0000
  1.233005E+0000 -3.303305E+0000
  8.070124E-0001 -1.604755E+0000
 -8.411759E-0001 -2.595259E+0000
 -1.752478E+0000 -4.070100E-0001
 -2.975437E-0002 -4.755134E-0001
  1.583390E+0000 -7.153939E-0001
  2.215566E+0000  2.793800E-0001
 -4.618358E-0001 -1.570080E+0000
  1.503240E-0001 -2.936127E+0000
 -1.978061E-0001 -2.440515E+0000
 -1.432715E-0002 -3.315515E+0000
 -4.070577E-0002 -8.855481E-0001
  1.097165E+0000 -1.737216E+0000
  1.588263E+0000  1.094253E+0000
 -5.596982E-0001 -7.528571E-0001
 -9.701471E-0001 -2.228043E-0001
 -7.763962E-0001 -4.072099E-0001
  7.347024E-0001  8.062587E-0001
  5.464754E-0001  2.554984E+0000
 -6.407666E-0001  6.712202E-0001
  5.060171E-0001 -1.300801E+0000
  1.269726E+0000  4.992302E-0002
 -1.049546E+0000 -4.199909E-0001
 -1.556279E+0000 -4.689741E-0001
 -9.697090E-0001  7.876406E-0001
  5.782680E-0002 -1.668846E+0000
  2.104176E+0000 -1.395809E+0000
  4.130753E-0001 -3.661310E-0001
 -7.827902E-0001 -1.259060E+0000
 -5.853158E-0002 -2.520595E+0000
  4.663413E-0001 -1.350825E+0000
 -8.254534E-0001 -1.027529E+0000
  4.101758E-0001 -9.557609E-0001
 -8.323176E-0002 -1.848183E+0000
  2.145502E-0002 -1.432207E+0000
  3.490061E-0001 -4.496851E-0001
 -1.433158E-0001  1.205963E-0001
  1.169919E+0000  1.402882E+0000
 -2.701889E-0001  1.888662E+0000
  8.831858E-0002 -2.661269E-0001
  1.904834E-0001  1.356606E+0000
 -2.633692E+0000  2.176015E+0000
 -2.212841E+0000  2.927026E+0000
  1.525375E-0001  2.949196E+0000
  6.924888E-0001  2.580041E+0000
  8.519585E-0001  2.435391E+0000
 -4.441769E-0001  1.381010E+0000
  1.391024E-0001  5.972997E-0002
 -1.464284E+0000 -1.194918E+0000
 -1.198815E+0000 -1.845345E+0000
  4.104590E-0001 -1.700611E+0000
  1.306238E+0000 -1.668776E+0000
  3.842256E-0002  1.178774E+0000
 -4.965463E-0002  1.129566E+0000
  1.251004E-0001  8.393295E-0001
  6.674507E-0001  7.376294E-0001
 -4.223165E-0001  1.100219E+0000
 -1.358376E+0000  8.571510E-0001
  2.769938E-0001  3.017363E-0001
  1.383633E+0000 -2.237905E+0000
  1.512444E+0000 -2.120242E+0000
 -1.308790E+0000 -4.479757E-0002
 -2.028954E+0000  5.854632E-0001
 -1.419145E+0000  1.708408E+0000
  7.007217E-0001  1.219484E+0000
  2.740879E-0001  1.713699E+0000
 -1.952404E+0000 -8.151237E-0001
  2.499942E+0000  6.272491E-0001
  1.833977E+0000  7.489718E-0001
 -2.786102E-0001  2.218121E-0001
  3.833325E-0001 -5.783358E-0001
 -1.131938E+0000  1.144271E+0000
 -8.538951E-0001  8.227695E-0001
 -1.291360E+0000  3.727072E-0001
  1.821863E+0000 -7.018933E-0001
  2.396396E+0000  6.452098E-0001
 -9.361541E-0001 -1.436001E+0000
 -1.003291E+0000  5.818961E-0001
  3.732160E-0001  7.209069E-0001
 -2.079186E-0001  6.765960E-0002
 -3.210488E-0001  4.567740E-0001
 -7.475049E-0001  1.118683E+0000
  1.980097E-0002  7.341473E-0001
  1.156647E+0000  1.296745E+0000
  1.232642E-0001  2.137417E+0000
 -3.047894E-0001  3.803651E+0000
 -2.218590E-0001  1.919100E+0000
 -1.394947E+0000  2.100864E-0001
  6.774434E-0001  2.196067E-0001
 -3.967977E-0001 -5.671963E-0001
  2.546117E+0000  7.833103E-0001
 -4.523563E-0001 -2.630507E-0001
 -1.181909E+0000 -4.129907E-0001
 -4.177935E-0001 -1.122487E+0000
  1.815773E+0000  3.500280E-0002
  1.646729E+0000  9.771394E-0001
  1.984977E-0001 -4.704545E-0001
 -4.256162E-0001  3.712038E-0002
 -2.003748E-0001 -1.044711E+0000
 -1.033216E-0001 -1.018576E+0000
  1.697654E+0000 -9.826991E-0001
  4.325391E-0001  6.732547E-0001
 -1.434180E+0000  2.605058E+0000
 -1.776316E+0000  4.942671E-0001
  9.555265E-0001 -4.605152E-0001
  4.926196E-0001 -1.744312E-0001
  4.593118E-0001 -1.644533E-0001
  1.351913E+0000 -1.878602E-0001
  2.148566E+0000  8.322514E-0001
  1.222251E+0000  1.610596E+0000
 -1.097126E+0000  2.774348E-0002
 -1.301237E-0001  1.064989E+0000
 -3.334721E-0001  3.637574E+0000
 -1.313617E+0000  1.398017E+0000
  1.098868E+0000  5.007318E-0001
  2.810533E+0000  3.597117E-0001
 -1.895126E-0001  6.375684E-0002
 -3.665087E+0000  8.487182E-0001
 -1.300448E+0000 -1.651328E+0000
  2.338125E+0000 -2.755536E-0001
  2.634296E+0000 -5.188495E-0001
 -2.649099E+0000  1.373623E-0001
 -3.928964E+0000  6.779963E-0001
 -2.060343E+0000 -9.765041E-0001
 -3.689619E-0002 -1.658450E+0000
  1.308400E+0000 -1.104080E+0000
 -9.134969E-0002 -1.338906E+0000
 -2.532141E+0000 -2.597944E+0000
 -1.930957E+0000 -2.967243E+0000
  4.790301E-0001  1.130254E+0000
 -6.204888E-0001 -2.331051E-0001
 -1.890765E+0000  7.970996E-0001
  8.663673E-0001 -5.901372E-0003
  6.618651E-0001  4.169989E-0001
 -4.553984E-0001  4.428190E-0001
 -7.453270E-0001  7.112792E-0001
  1.499355E+0000  1.493437E+0000
  1.271405E+0000  1.788946E+0000
  1.649771E-0001  5.952283E-0001
 -1.663252E+0000  1.402396E+0000
 -1.211213E+0000  1.937176E+0000
 -1.401871E+0000 -1.260372E+0000
  4.518152E-0001 -2.055685E+0000
  2.056785E+0000 -1.746532E+0000
 -1.452326E-0001 -1.172874E+0000
 -1.325503E+0000 -2.433467E+0000
  1.064750E+0000 -3.706334E+0000
  3.463236E-0001 -1.950942E+0000
 -7.997592E-0001  2.407791E+0000
 -1.682423E+0000 -3.748496E-0001
  9.067361E-0001 -2.349193E+0000
  1.501705E+0000 -8.455137E-0001
 -5.103360E-0001 -1.725546E+0000
 -2.632583E+0000 -1.158624E+0000
  1.695653E-0001 -8.467787E-0001
  4.978561E-0001  1.133575E+0000
 -2.591025E-0001  1.165351E+0000
 -2.725244E+0000 -9.471161E-0001
 -4.223371E-0001 -1.213748E-0002
  3.377705E-0001  1.131150E+0000
  5.144384E-0001  1.000342E+0000
 -1.183986E+0000  1.230675E+0000
 -2.132090E+0000  9.315683E-0001
 -1.682612E-0001  1.790092E-0001
 -8.263089E-0001  2.497527E+0000
 -1.955781E+0000  2.015631E+0000
 -1.236091E+0000 -7.171892E-0001
  1.136043E+0000 -1.598285E+0000
  2.554875E+0000  1.770397E-0001
  2.193186E+0000  2.528475E+0000
 -5.772823E-0001  1.197882E+0000
 -1.196337E+0000  8.189855E-0001
 -6.923877E-0002 -8.472119E-0001
 -9.879487E-0001  8.882563E-0002
 -8.286657E-0001 -1.099356E+0000
 -2.444685E+0000  4.781839E-0001
 -1.031867E+0000 -1.269273E+0000
 -5.511591E-0001 -9.178422E-0003
 -1.059605E+0000  4.427557E-0001
 -2.083598E+0000  3.855182E-0001
 -3.200968E-0001 -7.965031E-0001
 -5.778201E-0002  1.210886E+0000
 -1.649168E+0000  1.643674E+0000
 -1.431583E-0001  2.262661E+0000
 -2.728552E-0001  8.697166E-0001
 -3.960061E-0002  2.421242E+0000
  6.556186E-0001  1.412627E-0001
 -4.209602E-0001 -1.715606E+0000
  1.873946E+0000 -2.370089E+0000
 -7.936719E-0001 -2.292789E+0000
 -2.623309E+0000 -1.185735E+0000
 -1.967636E+0000 -2.422055E+0000
  1.706129E-0002 -2.032755E+0000
  1.086310E+0000 -1.046523E+0000
  3.608191E-0001  1.823887E-0001
 -4.468926E+0000 -1.530122E+0000
 -2.122796E+0000 -2.395185E+0000
  1.217998E+0000  4.290668E-0001
  2.302077E+0000  2.546498E+0000
 -5.133052E-0001  9.755171E-0001
 -3.812343E-0001  2.245752E+0000
 -2.126961E+0000  1.500034E+0000
 -1.173220E+0000  8.259097E-0001
  8.998854E-0001  3.639886E+0000
  8.531881E-0001  3.084392E+0000
 -3.256856E-0001  2.098924E+0000
  1.051367E+0000  1.567132E+0000
 -4.950765E-0001  2.453312E+0000
  6.151123E-0001  1.785653E+0000
 -1.947023E+0000  1.690318E+0000
 -1.323271E+0000  2.159906E-0001
 -6.592006E-0001  2.306678E-0001
  2.762382E+0000  7.690373E-0001
 -5.566749E-0001  1.621211E+0000
 -2.688959E+0000  4.134097E-0001
 -2.623771E+0000 -2.996536E+0000
  2.484631E+0000 -1.569679E+0000
  3.702452E-0001 -1.972258E+0000
 -3.406147E-0001 -2.584059E+0000
 -4.662599E-0001 -9.216344E-0001
 -9.673422E-0001  3.736403E-0001
 -1.343655E-0001  3.156690E+0000
  2.414629E+0000  1.444682E+0000
  1.132616E+0000  2.246818E+0000
 -9.390329E-0001  9.223440E-0002
  7.173287E-0001  1.898886E+0000
  4.156448E-0001  1.147014E+0000
  5.694027E-0001  3.886737E-0001
  3.463209E-0001 -4.395391E-0001
 -6.476535E-0001 -2.651082E-0001
  7.675989E-0001 -5.145637E-0001
 -5.085676E-0001 -5.159520E-0001
 -7.994083E-0001 -6.211018E-0001
 -1.719402E+0000 -1.575654E+0000
 -9.315838E-0001  6.485927E-0001
 -8.296268E-0001  4.989164E-0001
  7.742913E-0003  1.515894E+0000
 -3.312416E-0001 -1.906591E+0000
  6.085656E-0001 -8.176547E-0001
 -1.002206E+0000  4.327579E-0001
 -8.112985E-0001 -1.365189E+0000
 -2.578558E-0001 -1.116020E+0000
  2.502597E+0000  6.053540E-0001
  8.384377E-0001  5.037974E-0001
  1.764416E+0000  1.789005E+0000
 -9.526163E-0001  1.747256E+0000
 -4.879175E-0001  1.555265E+0000
 -1.921356E-0001  9.840896E-0001
  5.014440E-0001 -2.935363E-0001
  6.810246E-0001  1.322580E+0000
  4.071743E-0001  2.152542E+0000
 -1.219773E+0000  4.299288E-0001
 -1.944160E+0000  1.685750E-0001
  1.521415E+0000  1.359964E+0000
  1.229952E+0000  1.958019E+0000
  1.028511E+0000  7.762494E-0001
  1.751081E+0000  2.387355E-0001
  7.396853E-0001  5.855922E-0001
 -4.029734E-0001  1.147163E+0000
 -3.079258E-0001 -7.150160E-0001
  2.440991E-0001 -9.568866E-0001
  5.420910E-0002  1.230745E+0000
  6.110261E-0001  9.466439E-0001
  1.272214E-0002  1.390702E+0000
 -7.209358E-0001  1.780848E+0000
 -6.561994E-0003  1.158527E+0000
 -4.429196E-0001  1.754310E+0000
  6.878611E-0001  1.654629E+0000
  2.036294E+0000  1.501999E+0000
  9.100265E-0001  1.647858E+0000
 -1.057750E+0000 -7.413011E-0001
 -3.632625E-0001  1.588628E-0001
 -8.087480E-0001  1.326737E+0000
  5.561339E-0001  1.323759E+0000
  2.187342E-0001 -1.356481E-0001
 -2.051833E-0001 -1.026290E+0000
  9.335222E-0001 -1.572971E+0000
 -3.137335E-0002  1.032454E+0000
 -4.163133E-0001  8.077187E-0002
  9.419914E-0001  6.580262E-0001
  4.479023E-0001  6.590999E-0001
 -1.794913E+0000  3.094735E-0001
 -5.936748E-0001 -1.182366E+0000
  1.279485E+0000 -3.745670E-0001
 -1.325959E+0000  5.142241E-0001
  3.198182E-0001  1.272072E+0000
  1.422346E+0000  1.322709E+0000
  1.514692E+0000  1.531953E+0000
  1.561313E+0000 -7.342230E-0001
  4.567981E-0001  1.994878E+0000
 -1.397766E+0000  3.501364E+0000
 -6.866142E-0001  9.570653E-0001
  2.423092E+0000  8.804245E-0001
  3.630446E+0000  2.001250E+0000
 -1.159601E+0000  1.821492E+0000
 -4.367826E+0000  2.704918E-0002
 -3.199440E+0000 -1.428867E+0000
  1.492303E+0000  4.468846E-0001
  2.791109E+0000  1.773712E+0000
 -2.332352E+0000  1.009178E+0000
 -5.860311E-0001 -1.506517E+0000
  1.045586E+0000 -1.306199E+0000
  2.232819E-0001  1.026428E+0000
  5.419771E-0001  7.983418E-0002
  2.097242E+0000  2.613202E-0001
  1.598077E+0000 -4.036229E-0001
  2.414756E-0001  3.904833E-0001
 -1.658779E+0000  1.665075E+0000
 -1.412550E+0000  2.333945E+0000
 -1.335819E+0000  1.554993E+0000
 -1.056327E+0000 -4.861227E-0001
 -5.422568E-0001  1.691063E+0000
  1.305234E+0000  1.353672E+0000
  1.395081E+0000 -6.186969E-0001
  6.941144E-0001 -8.820508E-0001
  3.739487E-0001 -9.467657E-0001
 -3.390202E-0001 -2.409782E+0000
  3.937979E-0001 -2.871357E-0001
 -1.003745E+0000  1.953625E-0001
 -9.326727E-0001 -8.368011E-0002
  1.734672E+0000  8.212924E-0001
  6.807758E-0002  1.156769E+0000
 -3.730657E+0000 -1.020418E+0000
  8.467922E-0001 -6.852057E-0001
  2.577096E+0000 -1.011546E+0000
  1.556579E+0000 -8.831102E-0002
  3.358789E-0001 -1.373469E+0000
  2.021670E+0000 -6.392191E-0001
 -2.682924E-0001  1.486014E+0000
 -2.670155E-0001  8.613887E-0001
 -7.156732E-0001  1.955662E+0000
  1.131644E+0000 -4.438641E-0001
  1.154029E+0000 -6.200250E-0001
 -1.632551E+0000 -6.534616E-0001
 -1.207135E+0000 -6.218469E-0001
  9.285989E-0002  1.170360E-0001
  2.695669E-0002 -3.344309E-0001
  1.827539E+0000 -8.462668E-0001
  2.215911E+0000 -4.476234E-0001
  1.322529E+0000  3.193819E-0002
 -6.908274E-0001  2.408600E+0000
 -1.846819E+0000 -2.472339E-0001
 -7.485343E-0001 -2.236358E+0000
  1.235856E+0000 -3.092671E+0000
  1.503564E+0000  6.212948E-0002
 -5.991195E-0001 -6.998588E-0001
 -2.104690E+0000  6.377253E-0001
  5.979928E-0001  1.262582E+0000
  5.541012E-0001 -1.437825E+0000
  5.681964E-0001  2.169317E+0000
 -7.403217E-0001  2.821592E+0000
 -1.426534E+0000  2.541730E+0000
 -5.606417E-0001  4.559678E-0001
  1.568359E+0000 -1.197139E+0000
  2.626773E+0000 -3.293195E-0001
 -8.978654E-0001  1.649386E+0000
 -5.557149E-0001  6.537936E-0001
  9.385936E-0001  1.948275E+0000
 -2.572985E-0001  2.009039E+0000
 -1.678886E+0000  1.134887E+0000
 -9.130609E-0001  3.359615E-0001
  6.982491E-0002  1.955066E+0000
  1.260985E+0000  3.453793E+0000
  2.383333E+0000  3.675961E+0000
 -1.081484E-0001  1.876878E+0000
  4.417623E-0001 -1.647982E+0000
  2.347657E+0000 -1.143610E+0000
  2.217614E-0001 -2.865620E-0001
 -4.550864E-0001 -1.365385E+0000
 -8.770671E-0001 -2.233045E+0000
 -3.890922E-0001  2.482157E-0001
  6.913512E-0001 -3.446275E-0001
  1.016800E+0000 -4.291701E-0001
  1.228024E+0000  1.702485E+0000
 -3.263749E-0001  2.109889E-0001
  1.479562E+0000  5.656320E-0001
  1.232795E+0000 -7.089785E-0002
  1.772986E+0000 -7.221259E-0001
 -6.318491E-0001  1.740223E-0001
 -5.408049E-0001  4.981751E-0001
  6.035415E-0001  7.764829E-0002
  2.977157E-0001 -1.663024E+0000
  3.282233E-0001 -1.357431E+0000
  7.808409E-0001 -1.379483E+0000
  8.585520E-0001 -2.768267E+0000
  1.076791E+0000 -1.927092E+0000
 -3.572310E-0003 -4.995949E-0002
 -1.493229E+0000  1.502707E+0000
 -1.404738E+0000  3.765630E-0001
  1.381394E+0000 -3.671703E-0001
  2.063979E+0000 -4.733110E-0001
  1.769709E+0000 -5.080983E-0001
  1.932313E+0000 -8.049287E-0001
 -1.474778E+0000 -1.117334E+0000
  1.353278E+0000 -1.349634E+0000
  1.714813E+0000 -1.361151E+0000
  1.825956E+0000 -9.929283E-0001
 -8.216658E-0001  2.139491E-0001
 -1.311711E+0000 -3.789498E-0001
  1.100296E+0000 -2.385195E+0000
  8.058179E-0001 -8.929887E-0001
 -1.239630E+0000  1.706886E-0001
 -2.822266E+0000  1.415507E+0000
  3.014192E-0001  1.526907E-0001
  1.363372E+0000  1.542403E+0000
  8.995646E-0001  5.875314E-0001
 -4.488622E-0001  9.689183E-0001
 -7.553282E-0001  5.121714E-0002
 -1.513268E+0000 -2.183031E-0003
 -5.750147E-0001 -8.228405E-0001
  1.423213E-0002 -1.619893E+0000
  1.382475E-0001  2.079077E-0002
 -1.551678E+0000  4.190537E-0001
 -2.138922E+0000 -3.800672E-0001
 -1.734949E+0000 -2.699593E-0001
  8.478703E-0001  5.624749E-0001
  5.380103E-0001 -4.477676E-0001
  1.779234E+0000  3.500148E-0001
  6.344498E-0001  1.373778E+0000
 -1.036527E+0000  1.354457E+0000
 -1.502884E+0000  1.942169E+0000
  1.097952E+0000  1.842437E+0000
  2.431251E+0000  3.608595E+0000
 -1.319867E+0000  3.389090E+0000
 -4.985298E-0001 -2.776541E-0002
 -2.126802E-0001 -1.189178E+0000
  2.956030E+0000 -3.672976E-0001
  9.669316E-0001  1.332834E+0000
 -7.128023E-0001  1.896643E+0000
 -3.995271E-0001  6.039902E-0001
  7.268732E-0001  1.773150E+0000
  7.172150E-0001  1.868623E-0001
  9.963087E-0001  6.927663E-0002
 -3.740057E-0001 -1.412999E-0001
 -3.373516E+0000 -7.049681E-0001
 -1.271789E+0000 -1.097533E-0001
 -8.275615E-0001  6.133321E-0001
 -1.104838E+0000  1.493827E+0000
 -8.142050E-0001  1.863944E+0000
  4.037633E-0001  2.460796E+0000
  1.566470E+0000  6.394239E-0001
  1.073295E+0000  5.552565E-0002
 -4.121733E-0001  9.433977E-0001
 -1.412384E+0000 -7.390581E-0002
  2.469041E+0000 -8.629942E-0002
  1.081519E+0000  7.889985E-0001
 -1.913618E+0000 -4.944421E-0001
 -2.158430E+0000 -2.091497E+0000
  2.228660E+0000 -6.049642E-0001
  1.451420E+0000 -7.643457E-0001
  7.097141E-0001 -1.071613E+0000
 -4.001317E-0001 -1.523846E+0000
 -5.469267E-0001 -5.546000E-0001
 -8.794591E-0001  2.036552E+0000
 -7.905573E-0001 -1.274310E+0000
  3.994343E-0001 -2.891809E+0000
  2.492835E+0000 -2.266354E+0000
  2.849896E-0002 -9.156103E-0001
 -9.034385E-0001 -1.149901E+0000
 -7.232244E-0001 -1.043279E+0000
  3.830612E-0001 -1.501558E+0000
  2.792419E-0001 -4.977910E-0001
 -1.675128E+0000  2.446000E-0001
 -2.449317E+0000  9.169853E-0001
  5.098033E-0002 -2.255764E-0002
  3.288679E+0000 -9.126492E-0001
  2.759741E+0000 -1.173389E+0000
 -1.699725E+0000 -6.351087E-0001
 -2.700032E+0000 -1.926897E-0001
 -1.060877E+0000 -2.062467E-0001
  3.470362E-0001 -2.952117E-0001
  9.826118E-0001  6.492847E-0001
  1.236056E+0000  1.100726E+0000
 -2.845316E-0002  1.096929E+0000
 -7.547542E-0001 -3.062371E-0001
 -1.108177E+0000 -6.279662E-0001
 -1.118725E+0000 -2.905509E-0001
 -3.265309E-0002  1.589016E+0000
 -4.862410E-0002  5.519033E-0001
 -1.325146E+0000  1.036650E+0000
 -2.403544E+0000  2.461302E+0000
  2.730545E-0001  1.347869E+0000
  2.900462E-0001  1.100436E+0000
 -1.210576E+0000 -7.719574E-0001
  3.619267E-0001 -2.643685E-0001
  4.037145E-0002  1.796358E+0000
 -1.271509E+0000  3.711930E-0002
 -1.594151E+0000  1.591098E+0000
 -3.016506E-0001 -6.012612E-0001
  4.245638E+0000  1.513723E+0000
  2.169678E+0000  1.275304E+0000
 -8.395444E-0002  1.986412E+0000
 -2.074977E+0000  3.768403E-0001
 -8.616894E-0001 -1.209590E+0000
 -4.414082E-0001 -6.875034E-0001
  4.610384E-0001  1.145520E+0000
 -1.314856E-0001  1.611094E+0000
  6.141342E-0001  1.282110E+0000
 -1.471827E-0001 -7.933316E-0001
 -1.062228E+0000  2.812069E-0001
 -2.143067E+0000  2.637204E-0001
  3.534758E-0001  4.061068E-0001
  1.233759E+0000  1.731894E+0000
  8.753411E-0001  1.483648E+0000
  7.482562E-0001  2.815509E-0001
  8.015902E-0001  6.598129E-0002
 -1.160490E+0000 -7.544082E-0001
 -1.263829E-0001 -1.065772E+0000
  7.133312E-0001 -2.470793E+0000
 -5.398391E-0001  2.981243E-0001
  5.509348E-0001 -6.014235E-0001
 -2.155386E-0001  1.944741E+0000
 -1.372840E-0001  1.569074E+0000
 -1.050749E+0000 -6.670517E-0001
  1.603009E+0000  3.952694E-0001
  1.489796E+0000  2.719893E+0000
 -1.524612E-0001  1.184134E+0000
 -1.462130E+0000 -1.966398E+0000
  4.067773E-0001 -1.693618E+0000
 -1.449804E+0000  1.165550E+0000
 -1.410220E+0000  2.888978E-0001
 -1.629430E+0000 -1.529127E+0000
  1.134336E+0000 -4.561470E-0001
  3.653173E+0000  5.316785E-0001
  1.707261E+0000  8.402702E-0001
 -1.533427E+0000  8.125961E-0001
 -1.707096E+0000 -2.786103E-0002
  1.702838E+0000  3.282392E-0001
 -4.924684E-0001  1.234862E+0000
 -5.839156E-0001  2.802396E+0000
  5.260383E-0001  3.954949E-0001
  3.464234E-0001 -6.605447E-0001
 -9.302165E-0001 -2.769003E-0001
 -5.097722E-0001 -3.983822E-0001
  1.600198E+0000  2.153353E+0000
 -2.703528E-0001  1.321387E+0000
 -3.069891E-0001  3.459053E-0001
  2.897213E+0000 -2.292423E-0001
  3.440205E+0000 -2.072045E-0001
  7.752749E-0001 -2.817496E-0001
 -5.023362E-0001 -1.635687E+0000
  1.446187E+0000 -1.141730E+0000
  2.493469E+0000  7.518149E-0001
  8.803294E-0002  2.740750E-0002
 -1.118091E+0000 -2.000058E+0000
  4.381282E-0003 -2.172499E+0000
  1.988092E+0000 -3.767104E+0000
  3.124252E+0000 -1.300411E+0000
  3.850765E-0001 -2.435964E+0000
 -3.847855E+0000 -3.630202E+0000
 -9.264258E-0001 -1.569146E+0000
 -9.106985E-0001  2.230985E+0000
 -1.926875E+0000  1.934307E+0000
 -1.780884E+0000  9.277568E-0001
  9.608641E-0001  1.122885E+0000
 -1.547339E-0001  1.830201E+0000
 -1.498469E+0000  5.698846E-0001
 -2.477364E+0000 -2.020747E-0001
  6.176552E-0002  4.652068E-0001
 -9.075110E-0001  2.858996E+0000
 -1.570293E+0000  7.436713E-0001
  1.383540E+0000  8.521271E-0001
  1.318408E+0000  3.765693E-0001
 -3.749818E-0001 -1.227564E+0000
 -7.774598E-0002 -1.270401E+0000
 -1.170753E+0000 -1.665358E+0000
 -7.769884E-0001 -1.233166E+0000
 -1.285273E+0000 -1.334698E+0000
  1.009081E+0000 -1.616085E+0000
  2.446490E+0000 -8.060539E-0001
  1.235087E+0000  6.718839E-0001
 -1.266954E+0000 -2.035573E+0000
 -1.364363E+0000 -8.757843E-0002
 -2.090015E+0000  6.000614E-0001
 -6.511382E-0001  7.627212E-0002
  1.687345E+0000  4.742132E-0001
  1.322128E+0000  1.305940E+0000
  6.249469E-0002  2.119830E+0000
 -1.861402E+0000  1.761107E+0000
  1.299975E-0001  1.647246E+0000
  4.082496E-0001 -4.054584E-0001
  1.079643E+0000  3.908800E-0001
  3.819040E-0001 -1.874015E+0000
  1.825807E-0001 -3.149996E+0000
  2.780539E+0000 -1.292570E+0000
  9.122508E-0001 -7.807634E-0001
  1.906758E-0002 -1.261271E+0000
 -1.848921E+0000 -2.199868E+0000
 -5.715542E-0001 -9.951076E-0001
 -4.759175E-0001  6.428231E-0002
  8.060419E-0001 -1.331009E+0000
  2.006579E+0000 -1.557101E+0000
  1.615285E+0000 -1.260394E+0000
 -2.299442E+0000  2.230862E-0001
 -2.467628E+0000 -8.184275E-0001
  1.765013E+0000  5.529130E-0001
  2.979993E+0000  2.135182E+0000
  6.926556E-0001  1.867878E+0000
  2.149349E-0001  1.767420E+0000
 -3.386021E-0001  6.384012E-0001
 -3.904489E-0001  1.269464E+0000
  1.416581E+0000  1.119409E+0000
 -4.902971E-0001  1.094227E+0000
  1.068116E+0000 -9.924438E-0001
  1.473571E-0001 -1.588080E-0001
 -1.934083E+0000 -5.531651E-0001
  5.372350E-0001 -2.975637E-0001
  8.650906E-0001 -2.914218E-0001
  3.121280E-0002 -3.030865E-0001
 -1.511176E+0000 -2.008516E+0000
  3.237008E-0001 -1.095710E+0000
 -1.229282E-0001 -1.935037E+0000
  2.075455E+0000 -1.613645E+0000
  1.932224E+0000 -2.061743E-0001
 -1.817317E+0000 -3.416892E-0001
 -8.552336E-0001 -1.022738E+0000
 -2.730578E+0000 -1.280017E+0000
  9.120488E-0001 -1.866508E+0000
  1.145164E+0000 -1.003031E+0000
 -8.757071E-0001  1.685813E-0001
 -6.760917E-0001  1.769714E-0002
  8.520803E-0001  8.424995E-0001
  2.383666E+0000 -4.747880E-0001
  2.530505E-0002 -6.904562E-0001
 -1.133551E+0000 -1.844818E-0001
 -3.730068E-0001 -5.977348E-0001
  8.808932E-0001  3.105102E-0001
  1.543444E+0000 -5.122013E-0001
 -1.376724E+0000  1.693651E+0000
 -3.218537E+0000  1.209591E-0001
 -1.384598E+0000  2.631223E-0001
  1.839302E+0000  1.816129E+0000
  1.592395E+0000  1.255417E+0000
  1.283964E+0000  3.422707E-0002
  5.621419E-0001  1.374272E+0000
 -3.121244E-0001  6.074803E-0001
 -4.329706E-0001 -1.507243E+0000
  1.579527E+0000 -2.017874E+0000
  2.291811E+0000 -1.089944E+0000
 -4.452397E-0001  8.100424E-0002
 -5.136750E-0001  1.933743E+0000
 -5.347114E-0001  2.233438E+0000
 -7.417994E-0002  1.563182E+0000
  1.917993E+0000  1.142298E+0000
  1.601719E+0000 -1.812800E-0001
  3.096434E-0001  1.365084E+0000
 -1.987863E+0000  2.831050E+0000
 -1.727595E+0000  1.252101E+0000
  9.363201E-0001 -1.756866E-0001
  1.897179E+0000  1.445488E+0000
  9.113364E-0001  1.032714E+0000
 -3.314085E-0001  1.453076E+0000
 -1.515510E+0000  3.034736E-0001
  1.587356E+0000  3.352871E-0001
  3.279558E+0000  1.939856E-0001
 -2.766629E-0001  1.867790E-0001
 -1.497777E+0000 -2.191537E+0000
 -1.232455E+0000 -3.735365E+0000
  2.308440E+0000 -2.382151E+0000
  1.549027E+0000 -1.454480E+0000
 -2.334670E-0001 -9.771876E-0001
 -2.992536E-0001 -7.006322E-0001
 -2.475872E+0000 -8.979882E-0001
 -1.394352E+0000 -5.962007E-0001
 -1.004101E+0000 -1.156178E+0000
  1.786400E+0000 -6.774739E-0001
  1.870721E-0001 -2.411541E+0000
  4.430824E-0001 -2.739793E-0001
 -2.198167E+0000  7.226255E-0001
 -1.661868E+0000 -5.160263E-0001
 -2.822108E-0001 -2.379435E-0001
  1.107921E+0000 -9.834168E-0001
 -3.989671E-0002 -2.112354E+0000
 -1.730969E+0000 -2.376168E+0000
 -4.784834E-0001 -2.304828E+0000
 -1.088343E+0000 -1.022353E-0001
 -1.359515E+0000  1.548952E+0000
 -1.685552E+0000  8.087830E-0001
 -1.330256E-0001  5.387568E-0001
 -1.153766E-0001  1.156556E+0000
 -3.260753E-0001  1.216348E+0000
 -1.675888E-0001  9.689119E-0001
 -1.597855E+0000  4.412196E-0002
  1.404497E-0001  4.572513E-0002
  2.055322E-0001 -1.984008E+0000
 -1.221628E-0001 -5.245980E-0001
  1.015939E+0000  4.585801E-0001
 -3.719030E-0001 -2.367899E-0002
 -1.226203E+0000  4.326067E-0002
 -2.685791E-0001  1.118778E+0000
 -6.367963E-0001  1.042898E+0000
  8.184370E-0001  1.724306E+0000
 -2.979107E-0001  2.741384E+0000
 -1.174989E+0000  1.335327E+0000
  1.118774E+0000 -1.030360E+0000
  1.722040E+0000  2.187951E+0000
 -8.977367E-0001  4.874408E-0001
  1.984717E+0000  8.921468E-0001
  1.517671E+0000  1.108928E+0000
  1.478170E+0000  2.107783E-0001
  4.631508E-0002 -1.671249E-0001
 -2.546613E+0000 -6.925708E-0002
 -2.589909E+0000  1.146400E+0000
  4.199113E-0001 -5.881523E-0001
  5.669390E-0001 -5.400102E-0001
  3.263940E-0001 -9.180294E-0001
  4.879483E-0001 -9.094133E-0001
  2.292283E+0000 -2.801362E-0001
  1.867527E+0000 -3.035075E-0001
  3.113893E-0001 -1.356612E+0000
 -2.394089E+0000 -2.451110E+0000
 -2.049688E+0000 -3.358654E+0000
  2.918637E+0000 -1.827505E+0000
  4.184900E+0000  1.852548E+0000
 -2.370713E+0000  9.975462E-0001
 -6.910292E-0001  1.850796E-0002
  2.360847E-0001 -7.198927E-0001
  1.673113E+0000 -6.432510E-0001
  6.484890E-0001  1.105710E+0000
 -3.609966E+0000 -1.678411E-0002
 -3.552265E+0000 -1.300454E+0000
 -5.793965E-0001 -4.407595E-0001
  6.501911E-0001 -8.698679E-0002
  2.562261E+0000 -7.507276E-0001
  1.769205E+0000  7.884746E-0001
 -2.071247E-0001  5.539342E-0001
  7.522473E-0001 -2.809337E-0001
  1.416938E+0000  2.202579E-0001
  2.844302E+0000  1.135532E+0000
  1.886556E+0000  9.357696E-0001
 -1.869670E+0000  7.096028E-0001
  3.064648E-0001 -8.588494E-0001
  2.255551E+0000 -1.809299E-0001
 -1.134243E+0000  1.266099E+0000
 -1.483630E+0000  1.334260E+0000
  3.303093E-0001  2.409846E-0001
 -1.847964E-0001 -5.796164E-0001
 -1.162534E+0000 -6.672148E-0001
  1.005455E+0000 -1.180353E+0000
  3.818638E+0000 -2.724784E-0001
  1.979792E+0000  8.354655E-0001
 -2.231938E+0000 -1.042964E+0000
  4.666024E-0001 -2.070182E+0000
  2.025206E+0000 -8.740801E-0001
 -8.311973E-0001  4.778418E-0001
 -2.603716E-0002 -2.669496E-0002
 -8.372500E-0001  1.627361E-0001
  1.847119E+0000 -2.220792E+0000
  4.479292E+0000 -1.212819E+0000
  1.442365E+0000  6.510989E-0001
 -1.444535E+0000 -3.627006E-0001
 -1.074117E+0000  2.624022E-0001
 -9.294977E-0001 -2.556905E-0001
  2.461031E+0000  3.859830E-0001
  3.460245E+0000  1.664262E+0000
  5.625198E-0001  1.994369E+0000
 -5.124136E+0000  1.714844E+0000
 -4.675475E+0000  1.303603E-0002
  2.199615E+0000 -1.582554E+0000
  4.415273E+0000  7.363950E-0001
  2.091306E-0001 -1.341353E+0000
 -1.427759E+0000 -1.546213E+0000
 -2.193825E-0001  1.152412E-0001
 -1.241722E+0000  1.025223E+0000
 -7.979716E-0001  1.685174E+0000
  1.079344E+0000  2.507941E+0000
  1.486697E-0001 -3.010583E-0001
 -7.334862E-0001 -5.592143E-0001
  9.919887E-0001 -1.916921E+0000
  4.590797E-0002 -2.228701E+0000
  8.613129E-0001 -1.997918E+0000
 -1.259960E+0000 -1.017503E+0000
 -2.234031E-0001 -1.644209E+0000
  1.240200E-0001 -1.672261E+0000
 -1.014828E-0001 -2.229646E+0000
 -8.394708E-0001 -1.988300E-0001
 -1.598158E+0000 -2.390542E+0000
  1.216907E+0000 -2.382906E+0000
  2.305368E+0000 -2.287184E-0001
  1.143177E+0000  2.337091E+0000
 -1.286496E+0000  1.293598E+0000
 -8.405273E-0001  1.081833E+0000
  1.594820E+0000  9.512053E-0001
  1.265286E+0000  1.976694E+0000
 -2.003072E-0001  5.519678E-0001
 -1.592448E+0000  1.206223E+0000
 -2.160418E-0001 -8.760465E-0001
  1.730493E+0000 -2.276152E+0000
  1.988893E+0000 -6.077822E-0001
 -4.270842E-0001  4.872009E-0001
 -9.488553E-0001 -7.305746E-0001
  1.554618E+0000 -1.432480E+0000
  3.686913E-0001 -1.215651E+0000
  1.504813E+0000 -1.203690E-0001
  9.892633E-0001  9.869014E-0001
  6.122327E-0001  9.731636E-0001
  1.009246E+0000  2.015345E+0000
 -2.023664E+0000  1.502802E+0000
 -1.311596E+0000 -7.367817E-0001
 -4.483633E-0001  3.693899E-0001
 -3.361936E-0001  4.735347E-0001
  2.336173E-0001  4.692071E-0001
 -2.710488E-0001  7.174276E-0001
  1.519991E-0001  7.595750E-0001
  4.091441E-0001 -5.633348E-0001
  4.435217E-0001 -9.785196E-0001
  1.525724E+0000 -8.647587E-0001
  5.689105E-0001  1.964110E+0000
 -2.792727E+0000  2.206455E+0000
 -1.459948E+0000  3.758533E-0001
  6.526219E-0001  1.168302E+0000
  2.156589E+0000  1.605551E+0000
 -1.175898E+0000 -6.563091E-0001
  1.171802E-0001 -1.123700E+0000
 -6.789106E-0002 -1.693330E+0000
  8.545791E-0001 -2.288893E-0001
 -2.271480E+0000  6.522372E-0001
 -2.157322E-0001 -8.993069E-0001
 -2.831691E-0001 -7.010567E-0001
  9.821393E-0001 -1.649279E+0000
 -2.949560E-0001 -2.003231E+0000
  4.840707E-0001  5.660519E-0001
 -9.451293E-0001 -1.775417E-0001
  5.904096E-0001 -1.707569E-0003
 -1.296731E+0000  1.208611E+0000
 -4.993638E-0001  1.410132E+0000
 -8.275918E-0001 -8.270124E-0001
  7.120727E-0001 -1.432051E+0000
  2.525692E+0000 -1.926212E-0001
  4.414759E-0001 -6.191525E-0001
  6.091101E-0001 -2.977424E-0001
 -2.594775E+0000 -5.662173E-0001
  1.806356E-0001  1.098715E+0000
 -4.544095E-0001  2.837152E-0002
  1.081211E-0001 -1.537224E+0000
  3.206427E-0001 -4.154332E-0002
  7.882934E-0001 -5.869660E-0002
 -2.460668E+0000  9.863090E-0001
 -5.774280E-0001  1.998420E+0000
 -2.494632E+0000  1.450494E+0000
 -1.800600E+0000  2.548766E-0001
  1.681365E+0000  1.639263E+0000
 -1.132894E+0000  9.027182E-0001
 -1.358639E+0000 -1.359104E+0000
  2.489968E+0000 -1.865611E+0000
  1.956301E+0000  6.907746E-0001
  5.429383E-0001  6.769212E-0001
 -1.068859E+0000  2.900773E-0001
  4.232627E-0001 -1.696432E-0003
 -1.615381E-0001 -1.366065E+0000
  2.076276E-0001  9.006913E-0001
 -3.137622E-0001  1.440478E-0001
  1.730883E+0000 -2.211204E+0000
  1.127603E+0000  1.644607E+0000
 -5.200416E-0001  1.090321E+0000
 -9.932511E-0002  2.087221E-0001
  1.433787E+0000 -1.210817E+0000
  9.335774E-0001 -1.256155E+0000
  1.708059E+0000 -9.964984E-0001
 -4.692016E-0001  6.724351E-0001
 -2.703747E+0000 -1.136380E+0000
 -1.112909E+0000 -1.715713E+0000
  1.841325E+0000  9.471694E-0001
  1.220696E-0001 -2.024815E-0001
 -1.596017E+0000 -7.165176E-0001
  5.618463E-0001  5.023457E-0001
 -3.821890E-0001 -2.950198E-0001
  3.017591E-0001 -9.806512E-0001
  5.838764E-0001 -5.587077E-0001
  6.812174E-0001  4.096518E-0001
 -4.754767E-0001 -1.186990E-0001
 -1.404290E+0000  3.538061E-0001
 -2.243195E+0000 -5.199313E-0001
  1.669491E+0000 -1.779575E+0000
  2.202156E+0000 -1.638399E+0000
  1.155774E+0000  5.984412E-0001
 -1.533227E+0000  1.246936E+0000
 -2.526187E+0000  1.534700E+0000
 -9.689065E-0001  1.869082E+0000
  2.167792E+0000 -4.178343E-0001
  1.332840E+0000 -2.559995E-0001
 -3.345842E-0001 -8.610923E-0002
  1.154954E+0000 -4.571842E-0001
 -3.008324E-0001  5.734947E-0001
 -1.187934E+0000 -8.366718E-0001
 -1.156564E+0000 -2.675248E+0000
 -1.592327E+0000 -1.207374E+0000
 -1.359884E+0000 -3.799863E-0001
  9.881226E-0001 -9.961829E-0001
  3.104583E+0000  2.497293E-0002
  6.503982E-0001  1.140282E+0000
 -1.408099E+0000 -1.640436E-0001
 -9.179530E-0001 -2.174530E+0000
  1.111256E+0000 -7.320766E-0001
 -5.132166E-0001 -7.738419E-0001
  9.982384E-0002  7.264382E-0001
 -9.035821E-0001 -9.714693E-0001
  7.012961E-0002 -1.500276E+0000
  3.034177E+0000 -3.666870E-0001
  4.505743E-0001  1.249523E+0000
 -7.777280E-0001  3.941690E-0001
 -1.285410E+0000 -1.314633E-0001
  8.519113E-0001  3.215638E-0001
 -1.340189E+0000 -4.201194E-0001
 -3.413394E+0000 -1.374740E+0000
 -1.521316E+0000 -9.028611E-0001
  6.052502E-0001  1.470878E+0000
  1.106223E+0000  1.749967E+0000
  3.062197E+0000 -1.017117E+0000
  1.315178E+0000 -2.307535E+0000
 -8.671432E-0001 -1.238775E+0000
 -3.618573E-0001 -2.460410E-0001
  2.646601E-0001  1.641029E+0000
  2.594484E-0001  1.895765E+0000
 -7.637463E-0001  3.885915E-0001
  1.356644E+0000 -5.879300E-0001
  1.624404E+0000  2.272420E-0001
  6.807097E-0001 -1.792406E+0000
  2.023016E-0002  9.844910E-0001
  4.196822E-0001  4.064826E-0001
  1.399185E+0000 -6.429453E-0001
  6.483005E-0001  4.974029E-0001
 -6.825865E-0001  1.401320E-0001
 -3.707637E-0001 -7.341249E-0001
  7.842184E-0001 -2.040483E-0001
  2.246685E+0000 -2.086856E-0001
  5.323414E-0001  2.844677E-0001
  4.860978E-0001  4.336297E-0002
 -1.914833E-0001  1.462463E+0000
  1.374519E-0001  3.343621E-0001
  1.580549E+0000  4.658225E-0001
 -5.613752E-0001  3.025427E+0000
 -1.207055E+0000  7.249230E-0001
  1.199509E+0000 -3.555100E-0001
  2.554714E+0000  5.633504E-0001
  2.291139E+0000  1.995919E+0000
 -1.957285E+0000  1.321673E+0000
 -2.866766E+0000 -2.776673E-0002
 -2.189169E+0000 -1.323990E+0000
 -1.038690E-0001 -2.448413E+0000
 -9.748670E-0001 -1.046065E+0000
 -1.111372E+0000  3.181531E-0001
  3.530349E-0001  6.130485E-0001
 -6.653116E-0002  5.781121E-0001
  1.648025E+0000 -1.640577E+0000
  3.590155E-0001 -1.218277E+0000
 -8.081467E-0001 -4.781406E-0001
 -2.292572E-0001 -2.471827E+0000
  1.549333E+0000 -1.378595E+0000
 -1.481537E+0000 -1.182934E+0000
 -2.644248E+0000 -2.719597E+0000
 -7.290034E-0001 -1.239625E+0000
 -4.110108E-0001  1.767186E+0000
 -1.116563E+0000  1.778036E+0000
 -3.501982E-0001  1.908028E+0000
 -9.919882E-0001  1.364120E+0000
 -1.026816E+0000 -2.590604E-0001
  4.130782E-0001 -1.144735E+0000
  1.337266E+0000 -4.440894E-0001
 -6.260935E-0001  1.263818E+0000
 -1.143869E+0000 -2.621717E-0001
  1.112522E+0000  2.017481E+0000
 -3.682804E-0001  2.793531E+0000
 -2.661439E+0000  2.531890E+0000
  3.704436E-0001  6.162500E-0002
 -5.108416E-0002  1.033081E+0000
 -1.702524E-0001  4.627800E-0001
  2.983374E-0001 -1.523519E+0000
  2.349272E+0000 -3.955381E-0001
 -1.232650E+0000 -4.691078E-0001
 -2.200961E+0000 -2.283779E+0000
 -2.124100E+0000 -1.503902E+0000
  3.268248E-0001 -8.770629E-0001
 -6.399703E-0001  2.132814E+0000
 -1.193435E+0000  3.814491E+0000
 -2.484655E+0000  2.547649E+0000
  4.996666E-0001  1.302215E+0000
  6.941725E-0001  1.927003E+0000
  8.236847E-0001  1.386742E+0000
  1.583845E+0000 -1.019416E+0000
  1.768828E+0000 -4.976494E-0001
 -1.033914E+0000 -2.824013E-0001
 -9.995142E-0001  6.459287E-0001
 -7.958477E-0001  2.123134E+0000
  3.252796E-0001  1.060893E+0000
  2.928565E+0000  5.685462E-0001
  1.139407E-0001 -2.925904E-0002
  1.348542E+0000 -1.584140E+0000
  9.660316E-0001 -2.526717E+0000
 -2.862766E-0001 -3.415584E-0001
 -1.176685E+0000 -4.266185E-0001
  8.375837E-0001  9.483484E-0001
  1.151474E-0001  2.176694E+0000
  3.096508E-0001  1.133381E+0000
 -1.903788E+0000 -2.341557E-0001
  1.650224E-0001 -8.460691E-0001
  9.760978E-0001 -8.196410E-0001
  7.195953E-0001  3.667499E-0001
 -5.561552E-0002  1.362832E+0000
 -1.266271E+0000  1.414200E+0000
  2.285930E-0002 -1.422316E+0000
 -1.296920E+0000 -1.411754E+0000
 -4.460768E-0001  7.363638E-0001
 -2.230092E+0000  1.645477E+0000
 -1.021990E+0000  1.527033E+0000
  7.643210E-0001  2.082262E+0000
  3.209502E+0000  3.604967E+0000
 -6.702545E-0001  2.640161E+0000
 -1.444873E+0000 -1.151250E-0002
  1.223264E+0000 -3.988720E-0001
  6.981980E-0001  3.366629E-0001
  9.837265E-0001 -3.728019E-0001
  2.040719E+0000 -3.506013E-0001
  2.133317E+0000  1.279815E+0000
  1.490441E-0001 -3.573838E-0001
 -2.992160E-0001 -2.713759E-0001
 -6.280765E-0001 -3.809346E-0002
  6.180367E-0002  2.251434E-0001
 -1.778172E+0000 -8.022693E-0001
  4.195153E-0001 -2.710018E-0001
  3.124831E-0001 -2.390856E-0001
  6.112777E-0001 -3.858874E-0001
  9.715293E-0001  6.658718E-0001
 -4.560452E-0001 -3.073302E-0001
  2.814992E-0001 -5.639945E-0002
 -2.348622E-0001  1.213586E+0000
 -2.976319E+0000  1.557281E+0000
 -1.962714E+0000  3.027610E+0000
 -4.640633E-0001  3.573301E+0000
  2.401838E+0000  2.282513E+0000
  2.124659E+0000  1.939771E+0000
 -1.448726E-0001  1.199234E+0000
 -5.528898E-0001  2.211764E-0001
  8.235069E-0001 -3.767203E-0001
  1.827251E+0000  1.336464E+0000
 -9.838624E-0001  1.781176E+0000
 -3.148040E+0000 -9.520267E-0001
 -1.005911E-0001  2.048565E-0001
  5.926491E-0001  8.899762E-0001
 -9.414955E-0001  1.202287E-0001
 -3.310735E-0001  1.633960E+0000
 -1.395597E+0000  1.348057E+0000
 -7.187086E-0001  1.705288E-0001
  2.389324E+0000 -3.047272E-0002
  1.129329E+0000 -1.025511E+0000
 -1.569762E+0000 -2.047717E+0000
 -7.322999E-0001 -1.130133E+0000
  1.850617E+0000  1.063104E+0000
  8.117491E-0001  1.484570E+0000
 -1.482204E+0000  7.749255E-0001
 -2.797676E-0002 -4.742970E-0002
  5.928252E-0002  1.206152E+0000
 -7.556255E-0001  7.778900E-0001
  3.229393E-0001 -4.438719E-0002
  8.660768E-0001  1.104239E+0000
 -2.315857E+0000  1.053599E+0000
 -3.256418E-0001 -4.185169E-0001
  2.431088E+0000 -4.642704E-0001
  1.120775E+0000 -7.461825E-0001
 -1.574071E+0000  4.105415E-0001
 -6.505698E-0001  2.580626E-0001
  1.516537E+0000  2.252495E+0000
  1.008450E+0000  1.457230E+0000
  9.087671E-0003 -2.228251E-0001
 -1.458902E-0001 -1.697694E+0000
 -3.603732E-0001 -2.491946E+0000
 -6.421671E-0002 -1.030805E+0000
  4.042823E-0001 -2.435206E+0000
  1.335152E+0000 -6.192531E-0001
 -1.188073E+0000  3.260061E-0001
 -2.571007E+0000 -1.217793E+0000
 -2.359171E+0000 -1.424313E+0000
 -1.444141E+0000 -1.893554E+0000
  2.309999E+0000 -1.572455E-0001
  1.165481E+0000 -7.864557E-0001
  6.701071E-0001 -8.480384E-0001
 -1.342244E+0000  1.215532E+0000
  1.240916E-0001 -5.207326E-0001
  9.147018E-0001 -2.833829E-0001
  1.673887E+0000 -1.824098E+0000
  1.510646E+0000 -1.439451E+0000
  6.358054E-0001 -1.841218E+0000
  7.898662E-0001 -1.022136E+0000
 -6.327802E-0001 -3.427403E-0001
  1.537084E-0001 -1.282451E+0000
  1.307411E+0000 -2.066585E+0000
  2.201791E+0000 -7.991045E-0001
 -2.819509E+0000  9.272071E-0001
 -2.798049E+0000 -1.557708E+0000
  9.357589E-0001 -4.763384E-0001
  1.897588E+0000  1.970873E-0001
  7.738938E-0001  5.522715E-0001
  1.007961E+0000  1.018423E+0000
 -8.282251E-0001 -7.712510E-0001
 -2.120102E-0002 -1.124732E+0000
 -1.639596E+0000 -1.401239E+0000
  1.439854E+0000  4.641250E-0001
  1.140096E+0000  2.514091E-0001
  2.447499E+0000 -3.372876E-0001
  1.492921E+0000  1.450090E+0000
 -2.957269E+0000  1.769225E+0000
 -2.297748E+0000  1.817848E+0000
 -1.454684E+0000  4.181894E-0001
  2.555012E+0000  8.784816E-0001
  5.493943E-0001  1.530350E+0000
 -1.950340E+0000  3.413068E-0001
 -1.292933E+0000 -1.096715E+0000
  2.117583E+0000  4.487620E-0001
  7.077663E-0001  2.687544E+0000
 -1.041968E+0000  7.151926E-0002
  5.573554E-0002 -3.060781E-0001
  1.767517E+0000  9.772772E-0001
  2.324555E+0000  3.067722E+0000
 -3.560935E-0001  2.933655E+0000
 -8.939169E-0001  1.410346E+0000
  8.953822E-0001  9.910279E-0001
  1.035593E+0000  8.399108E-0001
 -2.698456E-0002  2.242384E+0000
 -2.153286E+0000  1.599913E+0000
 -8.466797E-0001  1.837389E+0000
 -1.774878E-0001 -4.766472E-0001
  2.030677E-0001  2.732696E-0001
 -8.217267E-0001 -1.090475E+0000
 -1.320009E+0000 -1.217039E+0000
 -1.122244E+0000 -2.487969E+0000
  2.717544E-0001 -3.720042E-0001
 -7.789612E-0001 -7.544975E-0001
 -6.119980E-0002 -1.550014E+0000
  1.915445E+0000 -1.492789E+0000
  1.768621E+0000 -8.556154E-0001
 -1.791031E+0000 -1.304939E+0000
 -2.487322E-0002 -2.171113E+0000
  9.140817E-0001 -2.355357E+0000
  1.196493E+0000 -1.313094E+0000
 -5.331419E-0001 -1.376832E+0000
 -1.414102E+0000 -4.438826E-0001
 -1.343574E+0000 -1.349959E+0000
  2.216562E+0000 -1.965137E-0001
  9.889434E-0001  1.470158E+0000
 -2.152823E+0000  4.991823E-0001
 -2.539249E+0000 -9.286279E-0001
  8.298334E-0001 -2.191651E+0000
  1.167015E+0000  9.301157E-0001
  1.421930E+0000  9.371931E-0001
 -2.150453E+0000  6.025836E-0001
  6.253063E-0001 -2.351988E-0001
  2.839460E+0000  5.825167E-0001
 -8.681337E-0001  2.123836E+0000
 -1.741400E+0000 -7.129072E-0002
 -2.175121E+0000 -1.117792E+0000
  1.002082E+0000  2.996260E-0001
  1.316656E+0000 -8.480987E-0002
 -6.414542E-0001 -6.544813E-0001
 -2.580308E-0001 -1.389931E+0000
  5.584898E-0001  1.992567E-0001
  1.931124E+0000  1.851925E+0000
 -3.617869E-0002  3.531385E-0001
  1.083455E+0000 -1.381851E+0000
  6.837851E-0001  2.288408E+0000
 -2.187670E-0001  4.574849E+0000
 -9.297629E-0001  3.398855E+0000
  1.202544E+0000  7.547349E-0001
  3.063429E-0001  1.018360E+0000
 -5.406296E-0001  7.804531E-0001
 -1.080420E+0000  4.613644E-0001
 -1.304291E+0000  1.292965E+0000
  7.632198E-0001  1.640747E-0001
  2.152669E+0000  2.556745E-0001
  1.909888E-0001 -3.993589E-0001
 -3.494522E-0001  1.634689E-0001
  1.728816E-0001  1.348518E+0000
 -7.225261E-0001  1.946144E+0000
  2.316380E-0001  6.346774E-0001
 -4.606095E-0001  5.200783E-0001
  5.549770E-0001  1.617759E+0000
  4.286212E-0001  5.011248E-0001
  4.020766E-0001 -1.261614E+0000
  9.111881E-0001 -1.052568E+0000
 -7.965045E-0001 -2.486644E+0000
  8.812053E-0001 -4.932963E+0000
  2.439161E+0000 -2.787179E+0000
 -1.480789E+0000  6.612218E-0001
 -1.377255E+0000 -1.462584E-0001
 -2.566974E+0000 -6.626236E-0001
  9.900275E-0001 -9.698637E-0001
  2.955985E+0000 -3.049914E+0000
  9.548698E-0001 -2.882768E-0001
 -3.532395E-0002 -1.693201E-0002
 -1.062722E+0000  2.454106E-0001
 -4.146307E-0001 -4.957622E-0002
 -2.290189E-0001 -5.720181E-0001
 -1.028463E+0000  9.204707E-0001
 -2.458982E+0000  1.701072E+0000
  4.578710E-0001 -4.691682E-0001
  1.227581E+0000 -1.252503E+0000
  1.645660E+0000 -1.288905E+0000
 -1.634824E+0000 -1.986001E+0000
 -1.480470E+0000 -2.587936E-0001
  8.194901E-0001  2.533744E+0000
  2.915806E+0000  2.065604E+0000
  1.498290E+0000  1.394440E+0000
 -1.392231E+0000  1.343152E+0000
  4.243881E-0001 -9.513098E-0001
  1.860836E+0000  3.499690E-0001
 -2.726409E-0001  5.057867E-0002
 -3.060440E+0000  8.441415E-0001
 -1.841378E+0000  1.791960E+0000
  1.394425E+0000  3.097379E+0000
 -1.191243E+0000  2.207254E+0000
  1.856838E+0000  1.570382E+0000
  5.130352E-0001  1.572047E+0000
 -1.189838E+0000  3.060400E+0000
 -2.078217E+0000  3.472856E+0000
 -7.899941E-0001  1.834639E+0000
  9.130088E-0001  3.301416E-0001
  1.848039E+0000  1.570801E+0000
 -1.133098E+0000  6.134542E-0001
  1.001027E+0000 -9.985777E-0001
  1.527136E-0001  1.209131E+0000
  2.243393E-0001  2.720415E+0000
 -5.933086E-0002  1.992207E+0000
  3.456869E-0001  1.224349E+0000
 -5.191793E-0001  1.554291E-0001
  1.421313E+0000 -4.957389E-0001
  2.742110E-0001  1.180410E+0000
 -1.807967E+0000  3.733217E-0001
  8.206748E-0001  1.498272E+0000
 -7.333078E-0002  4.179296E-0001
  1.036129E+0000 -4.518870E-0001
  1.148723E+0000  2.344923E-0001
  3.248601E-0001 -3.415876E-0001
  1.576502E-0001  3.241015E-0001
 -2.913110E+0000  1.111157E+0000
 -3.079550E-0001 -1.506413E+0000
  1.759847E+0000 -1.723016E-0001
  1.002376E+0000  6.749847E-0001
 -2.921067E-0001  5.745294E-0001
  8.111570E-0001 -6.615482E-0003
  8.066498E-0001  1.629015E-0001
 -4.282623E-0001  2.173211E+0000
 -6.175978E-0001  1.781029E+0000
 -9.335275E-0001  1.584740E+0000
  9.512902E-0001  5.694757E-0001
 -2.033784E-0001  1.519441E+0000
 -1.970704E+0000  1.520836E+0000
 -7.525257E-0001  6.489234E-0001
 -1.435100E-0001  1.265391E+0000
  1.328918E+0000  2.107104E+0000
 -1.193395E+0000  1.310542E-0002
 -8.782451E-0001 -5.321439E-0001
  2.283819E+0000 -1.470362E+0000
  2.411999E+0000  2.003996E+0000
 -2.276532E+0000  9.063085E-0001
 -7.440593E-0001 -5.898515E-0001
 -1.081650E-0001  6.301021E-0003
  1.165130E+0000 -1.588360E-0001
  4.296776E-0001 -2.294184E-0001
  1.409978E+0000 -3.016814E-0001
 -6.753015E-0001 -5.076936E-0001
 -8.909730E-0001 -3.305374E-0001
  6.767305E-0001  8.951439E-0001
 -6.557044E-0003  4.777977E-0001
 -1.148818E+0000  9.710068E-0001
  6.561334E-0002  1.262248E-0001
  1.432458E+0000  9.858181E-0001
 -2.509691E-0001 -5.362311E-0002
  4.887084E-0001 -5.205182E-0001
 -9.488311E-0001 -2.251465E-0002
 -1.056662E+0000  1.967129E+0000
 -1.570901E+0000  2.956906E+0000
 -1.821243E+0000 -5.057361E-0001
  2.387204E+0000  1.077025E-0002
  4.736524E-0002 -3.665985E-0001
 -3.288668E-0001  7.672383E-0001
  2.159657E-0001  3.864195E-0001
  3.372329E-0001  3.764531E-0001
 -8.771609E-0001  2.246217E+0000
 -3.056007E+0000  5.255944E-0001
  5.465803E-0001  6.659823E-0002
  7.617999E-0001 -5.954807E-0001
  2.153511E+0000  8.756816E-0001
  1.386029E+0000  2.081310E+0000
 -4.048746E-0001  3.257072E+0000
 -2.254100E+0000  9.989817E-0001
  2.483241E+0000  1.052971E+0000
  1.130999E+0000  7.602333E-0001
 -1.211750E+0000 -1.263046E+0000
  2.169955E+0000 -7.660207E-0001
  1.519531E+0000 -5.320143E-0002
  9.434944E-0001  1.088976E-0001
 -7.941212E-0001  7.589987E-0001
 -4.440530E-0001  7.836756E-0002
  8.594789E-0001 -1.728075E+0000
  6.557514E-0001 -1.027202E+0000
 -8.102159E-0001 -9.411134E-0001
 -1.833447E+0000 -1.793516E+0000
 -4.103030E+0000  1.439546E-0001
 -7.116022E-0001  6.176710E-0001
  4.703758E-0001  2.884503E+0000
 -3.228121E+0000  2.422750E+0000
 -2.972193E+0000 -2.048981E+0000
  1.353502E+0000 -5.456255E-0001
  3.585316E+0000  6.485941E-0001
  3.657479E-0001  4.869357E-0001
 -3.150318E+0000  6.762463E-0002
 -3.672750E-0001 -2.516337E+0000
  1.257816E+0000 -1.365981E+0000
  2.155907E-0001 -1.007574E+0000
 -1.742852E+0000 -4.140309E-0001
 -2.910637E+0000  3.352501E-0001
  5.438412E-0002 -9.614791E-0001
  8.658489E-0001 -1.579445E+0000
  8.892626E-0001 -1.336742E+0000
  2.288202E+0000  1.115662E+0000
  1.216961E+0000  1.001257E+0000
  4.334665E-0001  6.637853E-0001
 -9.909568E-0001  1.186549E+0000
  5.364168E-0001  6.808157E-0001
  5.831477E-0001  2.175523E+0000
 -4.095313E-0001  1.280037E+0000
 -7.801133E-0001  6.726671E-0001
  1.084160E+0000  1.127389E+0000
  1.933017E+0000  2.163696E+0000
 -5.179367E-0001  9.980504E-0001
 -3.151976E+0000 -1.551590E+0000
  1.115246E+0000 -1.584391E+0000
  3.015857E+0000  1.070064E+0000
  1.169956E+0000 -4.220356E-0001
 -2.871073E-0001  9.583851E-0001
 -1.757706E+0000 -5.803246E-0001
 -7.446924E-0002 -1.307717E+0000
 -3.189885E-0001 -2.297090E+0000
  1.634783E+0000  5.286567E-0001
 -3.461752E-0001  3.854363E-0002
 -1.949466E+0000 -1.721629E-0001
 -1.220535E+0000  1.367550E+0000
 -1.901661E+0000 -5.486110E-0002
  1.428771E+0000  1.430955E+0000
  9.331462E-0002  6.460936E-0001
  8.282595E-0001  1.127599E+0000
  1.656500E+0000 -1.467875E-0001
 -5.436875E-0001 -6.228940E-0001
 -1.899374E+0000 -2.409819E+0000
 -2.388574E+0000 -1.704076E+0000
  1.336250E+0000 -2.180369E-0001
  1.494316E+0000  1.893962E+0000
 -6.572467E-0001  2.120962E+0000
 -1.193365E+0000  3.324770E+0000
 -2.293488E-0001  1.165518E-0001
  2.181793E+0000  1.696969E-0001
  1.961215E+0000  2.533906E+0000
  1.922380E-0001  1.414615E+0000
  4.673535E-0001  4.663578E-0001
  2.516433E+0000 -1.100018E-0001
  5.785390E-0001  7.010253E-0001
 -1.135117E+0000  2.470648E+0000
 -1.561665E+0000  2.136435E+0000
 -9.939138E-0002  3.002457E-0001
  1.261988E+0000  6.333334E-0001
 -8.135430E-0001 -1.092380E+0000
 -1.039727E+0000  9.402468E-0001
  4.483736E-0001  7.553885E-0001
 -9.938095E-0001  4.912193E-0001
 -1.811044E+0000  3.706979E-0001
 -1.737644E+0000  2.007175E+0000
 -7.782992E-0001  4.174081E-0001
  1.770831E-0001 -6.222859E-0001
  1.386214E+0000  1.354985E+0000
  2.245655E-0002  7.370608E-0001
 -1.112597E+0000 -1.177631E+0000
 -1.002569E+0000 -3.028729E+0000
  8.473872E-0001 -1.487458E+0000
  3.840502E-0001  1.093318E+0000
 -1.660901E+0000 -3.172208E-0001
 -6.022284E-0001  1.791694E-0001
 -1.040445E+0000 -3.701609E-0001
  1.336079E+0000  2.172040E+0000
 -8.443172E-0001  2.314086E+0000
 -4.920030E-0001  1.211863E+0000
 -8.735932E-0003  2.109160E+0000
 -4.388504E-0001  2.229340E+0000
 -3.443481E-0001  2.577815E+0000
 -3.082239E-0001  1.899960E+0000
  6.782634E-0001  9.164188E-0001
  2.246418E+0000  3.064828E-0001
  1.341632E+0000  1.197563E+0000
 -1.259173E+0000  1.354886E+0000
 -5.222456E-0001  2.021487E-0001
  1.969109E-0002  1.082298E+0000
 -1.509585E+0000  2.321666E-0001
 -1.764912E+0000 -2.313386E+0000
  2.583105E-0002 -2.727523E+0000
  2.423357E-0001 -1.219040E+0000
  7.848532E-0001 -1.093630E+0000
 -8.276143E-0001 -1.110472E+0000
 -3.834131E-0001 -2.424845E+0000
  9.397122E-0001 -9.244710E-0001
  4.678910E-0001  1.017370E+0000
  2.815252E-0001 -4.844810E-0001
 -3.767255E+0000 -6.009273E-0001
 -1.996478E+0000 -9.799148E-0001
  2.345030E-0001 -2.817454E-0001
  1.992708E+0000  1.048994E-0001
 -7.632747E-0001  2.143768E-0001
 -5.075874E-0001  8.460427E-0001
 -1.697574E+0000 -1.317267E+0000
  1.205510E+0000  1.085279E-0001
  1.277063E+0000  1.341289E+0000
 -1.367563E+0000  1.636657E+0000
 -1.879095E+0000 -2.015991E+0000
 -6.860135E-0001 -2.218420E+0000
  1.854340E+0000 -1.241788E+0000
  1.458989E+0000  6.266971E-0001
 -7.991546E-0002 -8.104549E-0001
  3.661303E-0001 -1.027087E+0000
 -4.796963E-0001  7.346888E-0001
 -2.513874E-0001 -3.755404E-0001
 -2.810457E-0001 -1.112981E+0000
  3.346546E-0001 -4.625463E-0001
 -8.300733E-0001  1.280825E+0000
 -1.275752E+0000  1.735823E+0000
 -2.734401E+0000 -1.269877E+0000
  1.374475E+0000  1.658552E-0001
  1.157802E+0000  1.061500E+0000
 -2.144230E+0000  2.488432E+0000
 -1.554323E+0000  1.603784E+0000
  2.839557E+0000  2.703174E+0000
  2.347170E+0000  1.786625E+0000
  9.763327E-0001 -1.408581E-0001
  3.372119E-0001 -2.127615E+0000
  3.651723E-0001 -2.594229E+0000
 -5.488620E-0001 -2.592449E+0000
  2.084915E-0001 -2.674948E+0000
  1.084040E+0000 -5.858870E-0001
 -4.782412E-0001 -7.210355E-0001
 -8.243136E-0001 -3.597899E+0000
 -1.262880E-0001 -2.722869E+0000
  2.029004E+0000  7.220245E-0001
 -3.897999E-0001  7.933335E-0001
 -1.678100E-0001  8.302090E-0002
 -8.079461E-0001 -9.896397E-0001
  2.965599E+0000  5.595847E-0001
  8.123266E-0001 -9.031810E-0001
  1.031211E-0002  2.969005E-0001
 -5.476393E-0001  7.954086E-0002
 -2.633353E+0000  5.229688E-0003
  2.311749E+0000 -1.027307E-0001
  1.210504E+0000  1.606228E+0000
 -5.660970E-0001  1.711251E+0000
  5.701015E-0002 -8.775100E-0001
  1.661775E+0000 -6.005765E-0001
  3.698503E-0002  3.728731E-0001
  9.710183E-0001  1.127710E+0000
 -2.343172E-0001 -3.973091E-0001
 -5.736877E-0001 -5.648274E-0002
 -1.706856E+0000  3.996120E-0001
  2.965454E-0001 -1.114282E+0000
  2.536754E+0000 -1.122690E+0000
  3.326063E-0001  5.015138E-0001
 -1.034615E+0000  1.893020E-0002
 -8.252060E-0001 -2.276061E+0000
  1.336702E+0000 -8.182562E-0001
  1.222323E+0000 -4.713893E-0001
 -1.088700E+0000 -5.051830E-0002
 -1.462718E+0000 -1.576189E-0001
 -1.221648E+0000 -7.734814E-0001
 -1.069684E-0001 -6.836287E-0002
  6.827702E-0001 -1.316443E-0001
  7.507541E-0002  1.758229E-0001
 -1.937804E+0000  1.162102E+0000
 -8.110975E-0003  1.796119E-0002
  4.232316E-0001 -1.635105E+0000
  2.024765E+0000  9.870377E-0001
  4.026706E-0001  2.162142E+0000
 -1.008287E+0000  9.687419E-0001
  9.043859E-0001  9.173521E-0001
  1.598702E+0000  9.836794E-0001
  1.403043E+0000 -6.931489E-0001
 -2.360954E+0000 -1.925026E+0000
 -2.208595E+0000 -2.992002E+0000
 -2.700116E-0001 -1.302802E+0000
  8.347551E-0001 -1.311745E+0000
 -2.452403E+0000 -1.503565E+0000
 -1.034073E+0000 -1.085259E+0000
  2.366322E+0000 -1.603190E-0001
  1.410725E+0000  1.168555E+0000
  3.844308E-0001  3.746006E-0001
 -3.364855E-0001  1.739868E+0000
  8.253865E-0001 -4.600178E-0001
  1.780183E+0000 -2.309984E-0001
  1.631618E+0000  1.403296E+0000
  1.337916E+0000  1.101812E+0000
 -5.984369E-0001 -7.688912E-0001
  4.806790E-0001 -1.485160E+0000
 -3.601074E-0001  1.083844E+0000
 -2.194758E+0000  3.049201E+0000
 -1.641847E+0000  2.631787E+0000
  9.447008E-0001  1.400556E+0000
  1.103926E+0000  6.774277E-0002
  2.088959E+0000  1.447212E-0001
 -3.097627E+0000 -1.898384E-0001
 -2.644241E+0000 -3.986491E-0001
  6.975647E-0001 -1.401780E+0000
  2.029218E+0000 -3.022781E+0000
 -7.664202E-0001 -1.914366E-0001
  8.457669E-0001 -4.804078E-0003
 -6.781062E-0001 -1.239483E+0000
  1.357370E+0000 -3.312006E-0001
  4.823342E-0001  2.623786E-0001
 -2.194849E+0000  5.293729E-0001
 -2.012638E+0000 -1.936643E-0001
 -1.354769E+0000  6.234860E-0001
 -9.275862E-0001  1.225981E+0000
 -1.423554E+0000  1.085366E-0001
  1.034562E+0000  3.013147E-0001
  3.727241E+0000  4.584646E-0001
  1.582090E+0000  1.573371E+0000
 -2.589450E+0000  2.279099E+0000
 -4.988329E-0001  1.400099E+0000
  1.530116E+0000  1.221874E+0000
  1.508985E+0000  1.533942E+0000
  1.064544E+0000  1.124621E+0000
  2.122875E-0001  2.719515E-0002
 -7.244577E-0002  3.411326E-0001
  4.244051E-0001 -1.558534E+0000
  3.400516E-0001 -1.535541E+0000
  4.247865E-0001 -1.621574E+0000
  9.502229E-0001 -1.220870E+0000
 -5.061882E-0001 -1.455953E-0001
 -6.926857E-0001 -1.468351E+0000
 -4.170321E-0001 -1.052680E+0000
 -3.917326E-0001 -7.157807E-0001
 -4.246064E-0001  1.510930E-0001
 -1.539624E+0000 -1.390628E-0001
  2.445405E-0001 -1.060126E+0000
 -1.661305E+0000  1.043126E+0000
 -1.170810E+0000  8.821189E-0002
  5.273248E-0001  2.224233E+0000
 -8.363352E-0001  1.095007E+0000
 -1.508323E+0000  1.250199E-0001
 -1.006109E+0000  2.773129E-0001
  7.864192E-0001  3.960082E-0001
 -1.619066E-0001  1.083313E+0000
  1.045990E+0000  3.222309E+0000
 -1.119124E+0000  8.623978E-0001
 -2.059952E+0000 -1.806231E+0000
  1.861250E+0000 -2.202589E+0000
  3.694945E+0000  2.605396E-0001
  9.884660E-0002  7.025780E-0001
 -3.767761E+0000 -6.792053E-0001
 -2.959667E+0000 -1.472024E+0000
  1.849965E+0000  1.219938E+0000
  2.540768E+0000  1.215034E+0000
 -3.483180E+0000  1.212902E+0000
 -6.605474E-0001 -1.188506E+0000
  1.053402E+0000 -1.926634E+0000
  6.327327E-0001  7.244374E-0001
 -3.262536E-0001  2.598582E+0000
 -2.215382E+0000  1.514421E+0000
 -8.010858E-0001 -7.385635E-0001
  1.485784E+0000 -1.267379E+0000
  1.742326E+0000 -3.465790E-0001
 -4.365193E-0001 -1.163144E+0000
  4.899522E-0001 -4.066379E-0001
  1.736242E-0001 -1.388024E+0000
 -1.265248E+0000 -1.165019E+0000
 -2.561826E-0001 -7.146470E-0001
  1.434023E-0001 -1.077130E+0000
 -2.142814E+0000 -7.185851E-0001
  8.530473E-0002  5.030126E-0001
  1.685076E+0000 -2.783325E+0000
  1.702907E+0000 -8.470828E-0001
  5.429928E-0001 -1.958356E+0000
 -1.982191E-0001 -2.680088E+0000
 -1.412647E+0000 -6.019096E-0001
 -2.304396E-0001  8.334526E-0001
  1.820107E+0000  3.532863E-0001
  1.120824E+0000 -1.815262E+0000
 -8.670218E-0001 -7.515764E-0001
 -1.442833E+0000 -9.729728E-0001
  1.185611E-0001 -1.812666E+0000
  9.444325E-0001 -2.205927E+0000
  8.073627E-0001 -2.694883E+0000
  1.898059E+0000 -3.090755E+0000
  2.657665E+0000 -2.268527E+0000
 -4.149907E-0001 -1.051931E+0000
 -2.508969E+0000 -2.380922E+0000
  2.655852E+0000 -5.117520E-0001
 -3.109977E-0001 -1.233131E+0000
 -1.087538E+0000 -6.200511E-0001
  8.456055E-0001 -3.099938E+0000
  1.323787E+0000 -1.733478E+0000
 -7.461209E-0001 -1.834107E-0001
 -2.280939E+0000 -6.106836E-0001
 -2.027803E+0000 -4.859592E-0002
  1.737174E+0000 -2.631690E-0001
  3.835790E+0000  5.871971E-0001
 -2.290829E-0001  3.991630E-0001
 -9.655315E-0001  2.236712E-0001
 -3.717158E+0000  1.025246E+0000
 -1.573332E+0000  3.355806E-0002
  1.133358E+0000  9.935869E-0001
  6.764960E-0001  9.278874E-0001
 -1.739150E+0000  4.744473E-0001
  3.344892E-0001 -9.636807E-0001
  1.761654E+0000 -7.710324E-0001
 -2.035536E-0001 -3.242803E-0001
 -1.732053E+0000 -8.532678E-0001
 -1.184944E+0000 -1.017362E+0000
  3.676182E-0001  1.462887E+0000
 -8.093708E-0001  4.420449E-0001
  6.708758E-0001 -1.699806E+0000
 -1.762967E+0000 -1.337592E+0000
 -1.176147E+0000  8.618769E-0001
 -1.992985E+0000 -6.681073E-0001
  1.893617E+0000 -1.137191E+0000
  1.447324E+0000 -5.674381E-0001
  1.769933E-0001 -3.713789E-0001
 -1.727198E-0001 -1.982866E+0000
  6.035918E-0001 -2.729052E+0000
  1.699225E+0000 -2.435530E+0000
  5.710151E-0001 -2.186652E+0000
 -6.338100E-0001  4.291479E-0001
 -2.287642E+0000 -1.001282E+0000
 -1.370526E-0001 -5.469187E-0001
  2.082304E+0000  7.008420E-0002
  1.335438E+0000  1.212024E+0000
 -7.065814E-0001  8.866214E-0001
 -2.226662E+0000 -1.270647E+0000
 -1.406881E+0000 -2.307595E+0000
  6.036253E-0001 -1.608500E+0000
  2.148551E+0000 -2.362346E+0000
 -2.120370E+0000 -2.855924E+0000
 -6.646485E-0001 -2.397060E+0000
  1.839099E+0000 -4.361471E-0001
  5.109377E-0001 -6.530446E-0001
 -7.807639E-0001 -5.027253E-0001
  9.801702E-0001  7.132313E-0001
  1.271240E+0000  2.126499E+0000
  1.053997E+0000  1.937248E+0000
 -9.721660E-0001  4.225162E-0001
 -6.216521E-0001  2.790991E-0001
 -8.796259E-0001 -4.286444E-0001
  8.159416E-0001 -1.287222E-0001
  1.217654E+0000 -1.452555E+0000
  1.384719E+0000 -2.586315E-0001
 -1.177276E+0000  1.740398E+0000
 -1.266421E+0000  3.027888E+0000
 -5.813098E-0001  1.527744E+0000
  8.899532E-0002  2.218131E+0000
 -5.541788E-0001  3.021469E+0000
  3.469934E-0001  3.763114E+0000
 -5.297610E-0001 -7.518028E-0001
  2.065531E+0000 -1.658813E+0000
  1.230121E+0000 -8.482677E-0001
 -6.365638E-0001 -1.002926E+0000
 -1.429684E+0000 -8.191130E-0003
  8.749745E-0002 -4.980360E-0001
  2.187687E+0000  2.662045E-0001
  5.538133E-0001 -7.589504E-0002
 -1.085500E+0000 -2.048857E+0000
 -1.753536E+0000 -1.884657E+0000
  4.399026E-0001 -1.823561E+0000
  2.087000E+0000  2.117935E-0001
  2.022444E+0000  1.548909E+0000
 -8.514522E-0001  2.225055E+0000
 -2.002536E+0000  1.245650E+0000
  5.059865E-0001 -4.158387E-0001
 -5.915965E-0001  7.760863E-0001
  3.967020E-0001 -1.905266E-0001
  1.778754E-0001 -4.007636E-0001
 -6.199265E-0001 -7.697849E-0001
 -5.450237E-0001  6.639945E-0001
 -6.008854E-0001 -2.125500E+0000
  9.631493E-0001 -1.259801E+0000
  1.195037E+0000 -6.300014E-0001
  7.929020E-0001 -8.264784E-0001
  9.428563E-0001 -5.320572E-0001
 -2.147049E+0000  1.246552E-0001
 -1.187995E+0000  6.649670E-0001
  1.904998E+0000  7.299880E-0001
 -8.232525E-0003  6.768361E-0001
 -1.327620E+0000 -5.114360E-0001
 -1.178457E+0000 -7.208799E-0002
  2.037676E+0000 -6.259610E-0001
  6.255511E-0001  1.369174E+0000
 -1.398696E+0000  6.931101E-0001
 -9.174971E-0001 -7.810138E-0001
  9.088875E-0001  9.493289E-0001
  1.182697E+0000  1.531637E+0000
 -8.522731E-0002  1.013130E+0000
 -8.411002E-0001  4.366105E-0001
  7.908128E-0001 -7.231404E-0001
  3.016564E+0000  5.554150E-0001
  2.464126E+0000  7.069407E-0001
 -4.125096E-0001 -5.546287E-0001
  9.361263E-0002 -1.257860E-0001
  2.717583E-0001 -2.947962E+0000
  2.512062E+0000 -1.697080E-0001
  1.430370E-0001  6.559488E-0001
 -7.742331E-0001 -3.285003E-0001
 -6.114995E-0002 -1.251894E+0000
  1.764738E+0000 -2.095539E+0000
  3.623008E+0000  1.727975E+0000
  4.602263E-0001  2.830504E+0000
 -2.162432E+0000  3.078155E-0001
 -9.156751E-0001 -1.039852E-0001
  2.795010E+0000  8.309421E-0002
  5.766795E-0001  1.366161E+0000
  8.036616E-0003 -4.071809E-0001
  1.519003E+0000  3.779038E-0001
  2.775293E+0000  1.096436E+0000
  9.043136E-0002  7.000281E-0001
  4.065072E-0001 -2.576078E-0001
  2.541987E-0001  1.070620E+0000
 -2.317195E-0001 -5.434170E-0001
  1.323138E+0000 -3.830268E-0001
  1.277681E+0000  1.220040E+0000
 -5.913371E-0002  2.664609E+0000
 -9.743720E-0001  1.889630E+0000
 -3.961234E-0002  2.705555E+0000
  1.211086E+0000  4.769513E-0001
  3.532615E+0000 -1.591611E-0001
  1.662112E+0000 -3.445753E-0001
  5.647280E-0001  2.808806E-0001
  9.097636E-0001 -2.730855E+0000
  1.271404E+0000 -1.446842E+0000
 -1.196579E+0000 -7.723151E-0001
 -1.954380E+0000  2.976828E-0001
 -2.557593E+0000 -5.732854E-0001
  3.954262E-0001 -6.630220E-0001
  1.328949E+0000  7.142096E-0001
 -5.715211E-0001  1.911378E+0000
 -2.072836E+0000  1.522581E+0000
 -4.637338E-0002  1.406809E+0000
  3.052095E-0001  7.301527E-0001
  3.552298E+0000  4.813076E-0001
 -5.945224E-0001 -1.184714E+0000
  6.313616E-0001 -3.292846E+0000
  1.314064E+0000 -1.321748E+0000
 -1.878396E+0000  1.993695E+0000
 -9.732718E-0001  1.758490E+0000
 -2.471138E+0000  3.523892E+0000
 -6.077238E-0001  2.390787E-0001
  2.077018E+0000 -4.557699E-0001
  8.713987E-0001 -2.153678E+0000
  3.458106E-0001 -1.054547E+0000
 -2.629761E+0000  7.889460E-0001
 -2.290922E+0000  4.684972E-0001
  9.178390E-0002 -3.614788E-0001
  1.811567E+0000  1.295014E+0000
  7.363011E-0001  2.358425E+0000
 -7.238392E-0001  8.058514E-0001
  5.053037E-0003 -4.172726E-0001
 -8.345618E-0001 -4.695915E-0001
 -1.453910E+0000 -1.402575E+0000
 -1.445199E+0000 -2.717120E+0000
  1.008851E-0001  8.115744E-0001
  4.309041E-0001 -8.818174E-0001
  1.922932E-0001  4.809813E-0001
 -1.085097E+0000  1.351308E+0000
 -1.185829E+0000 -9.883135E-0001
  1.088019E+0000 -1.261571E+0000
  3.813445E+0000 -7.254177E-0001
  1.237670E+0000 -8.168043E-0001
 -1.656752E+0000 -2.603011E+0000
 -1.302298E+0000 -2.368144E+0000
  3.204249E-0001 -1.542639E+0000
  2.677524E+0000 -1.852911E+0000
  1.663820E+0000 -5.480960E-0001
 -1.289706E-0001 -6.514742E-0002
 -1.156181E-0002  1.816905E-0001
 -4.472585E-0001 -2.344122E+0000
 -2.917933E-0001 -1.714210E+0000
  1.727777E-0001 -1.920891E+0000
 -6.680757E-0001 -1.671445E+0000
  8.388929E-0002 -1.241622E+0000
  1.920586E+0000 -2.262707E-0001
  1.061928E+0000  1.909423E+0000
  1.148216E+0000  1.955570E+0000
 -1.608894E+0000  1.965603E-0001
 -4.744509E-0002 -7.671224E-0001
  2.249571E+0000  1.616673E-0001
  1.063197E+0000 -2.640614E+0000
 -6.894312E-0001 -1.136765E+0000
  1.129913E-0001 -1.192234E+0000
 -4.002249E-0003 -5.194227E-0001
 -8.648046E-0001 -8.017571E-0001
 -1.557363E-0001  5.683526E-0001
  1.290116E+0000  5.612981E-0001
 -2.084499E+0000 -5.522761E-0001
  8.343211E-0001 -2.400083E+0000
  2.750132E+0000 -9.156573E-0001
  1.004396E+0000  9.591118E-0001
 -1.550327E+0000  2.400079E+0000
 -6.997381E-0002 -1.366862E+0000
  1.699898E+0000 -9.147458E-0001
  1.379656E+0000  8.110688E-0001
  5.504171E-0001  1.243155E+0000
 -7.073352E-0001  6.172111E-0001
  7.695984E-0001 -1.441534E+0000
 -7.001454E-0001 -8.311801E-0001
  9.933452E-0001 -1.338953E+0000
  1.015620E+0000 -1.028391E+0000
 -6.751942E-0001  8.093485E-0002
 -3.112956E-0001 -1.833886E+0000
  9.043193E-0001  4.327687E-0001
 -2.407969E-0002  2.826596E-0001
 -1.893767E+0000 -8.002582E-0001
  2.974608E-0001 -1.676982E+0000
  4.321279E-0001  8.617477E-0001
 -1.851151E+0000 -6.173068E-0002
 -6.611180E-0001 -2.076299E-0002
  5.241728E-0001  1.476197E+0000
 -1.174729E+0000  1.615715E+0000
  1.998830E-0002  9.017660E-0001
 -5.972590E-0001 -1.948495E-0001
  9.137174E-0001 -3.194072E-0002
 -1.805523E+0000  2.648748E-0001
 -9.976806E-0002 -9.579321E-0001
  1.814282E+0000 -4.714585E-0001
  2.119152E+0000  1.841752E+0000
 -2.145925E-0001  7.763752E-0001
 -1.085333E+0000 -3.144891E-0002
 -1.805639E+0000 -8.057488E-0001
 -2.001475E+0000 -4.204245E-0001
 -6.607407E-0001  9.795464E-0002
  6.360696E-0001  1.847792E-0001
  1.677344E-0001  1.117288E-0001
  1.573892E+0000 -2.130929E+0000
  2.892928E-0002 -1.374792E+0000
 -1.405392E+0000 -9.543451E-0001
  3.326151E-0002 -2.765617E+0000
  2.724781E+0000 -5.611003E-0001
 -1.529861E-0001  8.664917E-0001
 -1.867693E+0000  1.861514E+0000
 -2.319497E+0000 -2.044220E-0002
 -2.153947E+0000 -3.688604E-0001
 -5.521465E-0001  1.296428E+0000
  1.141271E+0000  3.219712E+0000
  3.966893E-0001  2.480597E+0000
  8.241952E-0001  3.552957E-0001
  4.819751E-0001 -5.511534E-0002
  2.676892E+0000  6.179784E-0001
 -1.240950E+0000  6.787153E-0001
 -9.845014E-0001  3.922981E-0001
  7.052151E-0001  8.882109E-0001
  1.445172E+0000  1.880818E+0000
  5.471216E-0002 -1.356852E+0000
 -1.103138E+0000 -2.453606E+0000
  2.448170E+0000 -1.189559E+0000
  1.403277E+0000  1.876873E+0000
  1.200907E+0000 -7.145061E-0001
  2.041754E-0001  1.838052E-0001
  9.159111E-0001  2.148207E+0000
  2.326572E+0000  1.842631E+0000
  1.628878E+0000  1.726206E+0000
 -1.114009E+0000  2.212569E-0001
 -1.101459E+0000  6.373679E-0001
  4.317579E-0002  5.466712E-0001
 -2.020502E-0001  7.787833E-0001
 -1.257691E+0000  1.598417E+0000
 -5.376136E-0001  1.776763E+0000
 -7.068222E-0002 -8.415860E-0001
  1.558177E-0001 -7.690337E-0001
  3.180859E-0001 -1.484498E-0002
  4.802995E-0001 -1.508496E+0000
 -2.198254E+0000  2.419857E-0001
 -3.409866E-0001 -9.455839E-0001
  1.002802E+0000 -1.368718E+0000
  2.492823E+0000 -3.764494E-0001
  5.180984E-0001  6.395901E-0001
 -1.987861E+0000 -2.625305E+0000
 -7.154514E-0001 -1.580214E+0000
  3.615767E-0001  4.436574E-0001
  2.422855E+0000 -4.003789E-0002
  1.730810E+0000  1.545732E+0000
 -7.227570E-0001  7.998648E-0001
 -1.808745E+0000  7.879569E-0001
  1.439534E+0000  2.384975E+0000
 -3.950838E-0001  2.633884E+0000
  1.463802E+0000  4.925746E-0001
  1.324165E+0000 -1.403972E+0000
  1.128239E+0000 -6.380083E-0001
  1.547567E+0000 -4.672215E-0001
  6.111316E-0001 -9.793456E-0001
 -3.797366E-0001  8.822809E-0001
 -1.313530E+0000 -1.225889E+0000
 -1.251832E+0000 -3.820855E+0000
  7.728265E-0001 -2.311457E+0000
  2.180926E+0000 -1.976335E+0000
  1.177832E+0000  8.110448E-0002
 -1.605840E+0000  4.721630E-0001
 -2.876615E+0000 -7.556113E-0002
 -2.520849E+0000  5.789842E-0001
  6.498063E-0001  2.579712E-0001
  1.933960E+0000  7.547992E-0001
  1.159698E+0000  9.006069E-0001
  4.819348E-0001  8.363692E-0001
 -1.152813E+0000  1.316830E-0001
 -3.420739E-0001  7.125380E-0001
 -3.109194E-0001 -5.697571E-0001
  2.444118E-0001 -8.637780E-0001
 -1.767932E+0000 -1.943427E+0000
 -1.796176E-0001 -6.389728E-0001
 -5.498419E-0001 -4.062473E-0001
 -8.408115E-0001 -8.737262E-0001
 -7.092481E-0001  7.809818E-0001
 -1.893780E+0000  6.467234E-0001
 -1.259743E+0000 -2.090648E-0001
 -1.058020E-0001 -4.681966E-0001
  1.706389E+0000  1.287918E+0000
  5.963658E-0001  1.040211E+0000
  2.363630E+0000  1.652803E+0000
 -1.789156E-0001  2.130020E+0000
 -3.134933E+0000  2.027815E+0000
 -2.682527E+0000  3.278270E+0000
 -1.405538E+0000  2.995231E+0000
 -1.006387E-0001  1.493302E+0000
  3.197200E+0000 -8.963210E-0001
  5.969433E-0001 -2.381499E+0000
 -2.019548E+0000 -2.386488E+0000
 -7.517593E-0001 -1.946531E+0000
  6.604735E-0001 -1.611929E+0000
  1.379704E+0000 -1.286528E-0001
  4.663278E-0001  1.039787E+0000
  5.834902E-0001 -4.116099E-0001
  6.977840E-0001  1.271911E-0001
 -9.174153E-0002 -1.876896E-0001
 -8.111154E-0001  5.329874E-0001
 -9.360122E-0001  2.748603E-0001
 -2.340658E+0000 -3.668088E-0001
  1.908018E-0001  6.678815E-0001
 -6.861014E-0002  1.333636E+0000
 -7.880625E-0001  1.045190E+0000
  7.485188E-0001  1.056824E+0000
  3.796529E-0001 -1.953784E-0001
  3.360593E+0000 -2.713065E-0001
  1.218663E+0000  3.565281E-0001
 -5.669177E-0001  9.394457E-0001
 -1.365003E+0000  3.221970E+0000
 -1.850077E+0000  2.488239E+0000
 -8.256681E-0001  1.828414E+0000
  2.435990E+0000  2.152883E+0000
  1.603789E+0000  3.410043E-0001
  5.910265E-0001  9.633553E-0001
 -6.943983E-0001  5.933065E-0001
 -5.229193E-0001  1.566979E+0000
 -7.353524E-0001  2.601086E+0000
 -2.252159E+0000 -4.623138E-0002
  8.036384E-0001 -6.068356E-0001
  2.191233E+0000  3.100309E-0001
  1.632890E-0001  2.265968E+0000
 -1.291216E+0000  8.414158E-0001
  1.936928E+0000 -2.439884E+0000
  1.460313E+0000 -5.205396E-0001
 -2.094642E+0000  5.139783E-0002
 -1.711908E-0001 -7.176717E-0001
  1.597435E+0000 -1.076990E+0000
  1.168583E+0000  1.353738E-0001
 -1.783437E+0000 -1.647615E+0000
 -2.759608E-0002 -1.098639E+0000
  2.857096E+0000  5.215630E-0001
  1.870235E+0000  1.841102E+0000
  1.123264E-0001  1.840388E-0001
  1.573821E+0000 -5.883219E-0001
  1.970683E+0000 -1.298935E+0000
 -2.264443E-0001  3.121752E-0003
 -1.208300E+0000 -1.534280E+0000
  4.406560E-0001 -1.208333E+0000
  2.300735E+0000 -8.236767E-0001
  1.711178E+0000 -1.847442E+0000
 -2.543686E+0000 -9.510440E-0001
 -1.876628E+0000 -1.498178E+0000
 -2.358313E+0000 -3.076126E+0000
  1.611078E+0000 -1.543205E+0000
 -1.613559E-0002  1.067015E+0000
 -1.595975E+0000  5.689439E-0001
 -1.119605E+0000  6.558191E-0001
 -1.000638E+0000  1.938360E-0001
 -9.961946E-0002 -4.893628E-0001
 -1.550268E+0000  2.279193E-0001
 -1.775705E+0000  7.898927E-0003
 -1.083014E+0000  1.287383E+0000
 -1.246417E+0000  2.531173E+0000
 -8.641023E-0001  5.276166E-0001
  1.086976E+0000 -7.042354E-0001
 -3.292180E-0001 -4.529169E-0002
 -7.118063E-0001 -4.787860E-0001
 -2.335374E+0000  8.594932E-0001
  3.247413E-0001 -1.430049E-0001
  3.450208E+0000  2.204710E+0000
  7.993370E-0001  8.077332E-0001
 -2.342917E+0000  6.915033E-0001
 -1.002814E+0000  2.248775E-0001
 -9.600378E-0001 -5.447846E-0002
 -6.477288E-0001  7.130343E-0001
  5.950907E-0001  8.068929E-0001
  1.597901E+0000 -6.227789E-0001
  1.009605E+0000 -7.033268E-0001
 -1.925689E-0002 -9.443741E-0001
 -1.328329E+0000 -6.964100E-0001
  1.651144E+0000  1.050049E+0000
 -1.181092E+0000 -3.883081E-0001
 -3.580200E-0002  9.264688E-0001
 -8.666923E-0001  8.349446E-0001
 -7.919276E-0001  1.590962E+0000
  1.991908E+0000  3.040734E-0001
  6.856615E-0001  1.631043E+0000
 -1.741129E+0000  1.897198E-0001
  2.039072E-0001 -2.708205E+0000
  3.961204E+0000 -2.357806E+0000
  3.213511E+0000  6.282452E-0001
 -1.524713E+0000 -3.394498E-0002
 -2.013331E+0000 -1.664955E+0000
  2.180303E+0000 -3.426299E-0001
  3.189282E+0000 -5.686428E-0001
 -1.240127E+0000  5.036514E-0001
 -1.463757E+0000 -8.376301E-0001
 -6.613377E-0002 -1.836516E-0001
  9.046519E-0001  1.671090E-0001
  8.190347E-0001  1.375681E+0000
  2.503436E-0001  4.456979E-0001
 -7.818170E-0001 -1.136038E+0000
 -1.487177E+0000  4.053488E-0001
 -4.663972E-0001  7.041422E-0001
  5.621038E-0001  2.516424E-0001
 -2.052171E+0000  1.241342E+0000
 -1.955420E+0000  4.500571E-0001
  1.179198E-0001 -7.037509E-0001
  1.592672E+0000 -9.858546E-0001
 -1.580915E+0000 -2.627094E-0001
  4.401448E-0001 -5.459716E-0001
  8.191536E-0001 -1.870607E-0001
  2.212643E+0000  2.254544E-0001
 -4.396167E-0001  5.035067E-0001
 -1.870839E+0000  5.070209E-0001
 -2.386514E+0000  8.831279E-0001
 -1.853163E-0001  1.110176E+0000
 -7.347066E-0001  1.304993E+0000
 -3.115302E-0001  1.583810E-0002
 -6.044505E-0002  2.310866E-0001
  1.553052E+0000  7.996595E-0001
 -7.918529E-0001  1.265781E+0000
  4.034938E-0001  2.329384E+0000
 -8.596578E-0002  1.631541E+0000
  6.588172E-0001 -8.931323E-0001
  1.486059E+0000  3.008542E-0002
 -1.115008E+0000  8.959791E-0001
 -1.649229E+0000  6.155167E-0001
  4.698173E-0002 -1.132050E+0000
  4.048469E-0001 -7.218076E-0001
 -1.537918E+0000  6.435467E-0001
 -2.335441E+0000  9.276797E-0001
 -1.243672E+0000 -8.369575E-0001
  3.325422E+0000 -1.567932E+0000
  4.029445E+0000  1.174164E+0000
  4.482807E-0001  2.797898E-0001
 -3.020715E+0000 -6.687237E-0001
 -1.768057E+0000 -1.257864E+0000
  1.527774E+0000  1.080833E+0000
  1.236275E+0000  1.696082E+0000
  1.391521E+0000  2.666897E+0000
 -5.863202E-0001 -1.094684E+0000
 -1.129190E+0000 -8.857186E-0001
  2.012678E-0001 -7.076059E-0001
  1.354653E+0000  1.027974E+0000
 -5.695909E-0002 -1.503739E-0001
 -5.518935E-0001 -1.316975E+0000
  8.611794E-0001  1.081311E-0001
  4.588886E-0001  9.118497E-0001
 -8.393356E-0001  1.489439E-0001
 -7.406422E-0001 -1.084285E+0000
  7.327013E-0001 -1.823336E+0000
  2.106538E+0000 -2.127055E-0001
  8.253253E-0001 -2.721080E-0001
  6.010539E-0001 -9.103439E-0001
 -2.469447E+0000 -1.621969E+0000
  2.183203E-0001 -2.213546E+0000
 -1.146566E+0000  5.256116E-0002
 -2.766392E+0000  6.669836E-0001
 -1.915207E+0000 -9.886633E-0002
  4.300907E-0001 -8.765721E-0001
  3.305973E+0000  9.261469E-0001
  2.239703E+0000  1.398635E+0000
 -4.849623E-0001 -2.185922E-0001
 -1.031525E+0000 -7.719711E-0001
  1.744054E+0000  1.008124E+0000
  1.264378E-0001  1.122784E+0000
  1.552198E-0001  1.320909E-0001
  2.019537E+0000 -8.414090E-0002
  1.388606E+0000  1.012778E+0000
  5.188340E-0001  1.124758E+0000
 -1.265743E+0000 -2.672996E-0001
  9.711391E-0002 -2.712504E+0000
 -7.227474E-0001 -1.215735E+0000
 -2.883803E+0000 -1.654523E+0000
 -3.424834E+0000 -2.011102E+0000
  1.915349E-0001 -1.045341E+0000
  2.415910E+0000 -1.397976E+0000
 -1.945893E-0001 -4.138983E-0001
  1.763581E+0000  1.147905E+0000
 -3.107570E+0000  2.471945E-0001
 -1.244444E+0000  6.439187E-0001
 -6.317869E-0001  2.027222E+0000
  1.267810E+0000  3.429658E-0002
  2.859971E+0000 -7.639498E-0001
  2.095517E+0000  1.963069E+0000
 -2.169419E+0000  7.624165E-0001
 -1.797517E+0000  6.301860E-0001
 -3.650928E-0001  7.180264E-0001
 -4.808945E-0001  1.282131E+0000
  1.492685E+0000  1.505440E+0000
  7.527361E-0001 -2.639792E-0001
 -1.035204E+0000  6.255336E-0002
 -1.491153E+0000 -1.737520E+0000
  5.838085E-0001 -1.829549E+0000
  2.088058E+0000  7.819807E-0001
 -5.951318E-0001 -1.160405E+0000
 -1.265500E+0000 -2.352491E-0001
 -1.957316E+0000 -1.244741E-0001
 -1.345184E-0001 -1.145631E+0000
  2.370947E-0001  1.294503E+0000
  3.284514E-0001  4.582576E-0001
 -8.219899E-0001  5.907359E-0001
 -8.336550E-0001 -6.315762E-0001
 -3.887473E-0001  1.760301E+0000
  3.893067E-0001  2.802585E+0000
 -1.078879E+0000 -3.184855E-0001
  1.417925E+0000 -2.028039E-0001
  1.250843E-0001 -1.218512E+0000
  2.359953E-0001 -1.797829E+0000
 -1.803804E+0000 -7.482855E-0001
 -4.527141E-0001 -1.398896E+0000
 -4.322824E-0001 -1.285681E+0000
 -1.296316E+0000 -1.421669E-0001
 -1.751792E+0000 -7.806503E-0001
 -4.217257E-0001 -1.616020E+0000
  1.635889E+0000 -2.052860E+0000
  1.254704E+0000  8.876307E-0001
 -2.276444E+0000  1.026621E+0000
 -4.826734E-0001 -2.636536E-0001
  2.536310E+0000  2.990598E+0000
  6.086340E-0001  2.061073E+0000
  6.487259E-0001  9.116292E-0001
  6.738436E-0001  9.363853E-0001
  4.664593E-0001  6.699083E-0001
  1.479952E+0000  8.538905E-0002
  2.425552E+0000  9.820097E-0001
 -4.895842E-0001  9.266000E-0001
 -1.496978E+0000 -1.762737E+0000
  1.369635E+0000 -3.544947E-0001
  2.693809E+0000 -3.782164E-0001
 -7.763738E-0001  2.153409E-0001
 -1.296954E+0000 -1.831530E+0000
  2.243852E+0000 -2.255073E+0000
  1.881686E+0000 -8.384764E-0001
  2.150021E+0000 -9.068372E-0001
 -5.500177E-0002  5.693508E-0001
 -3.809594E-0001  8.154287E-0001
  1.645650E+0000  7.338640E-0001
 -9.009286E-0001 -2.468634E-0001
 -1.191823E+0000  6.133460E-0001
  2.985589E-0001  2.618820E-0001
  4.851322E-0001 -3.713848E-0001
  1.089865E+0000 -5.610731E-0002
  7.367997E-0001  3.068423E+0000
 -2.326732E+0000  3.051603E+0000
 -6.447637E-0001 -1.809551E+0000
  1.050492E+0000 -1.263496E+0000
  1.309704E+0000 -7.490536E-0001
  7.583783E-0001  1.331868E+0000
 -2.424866E-0001 -4.654968E-0001
 -7.298097E-0002 -7.454642E-0001
 -1.406368E+0000 -8.671478E-0001
 -3.914114E-0001 -1.159332E+0000
 -4.461258E-0002  2.003345E-0001
  5.347760E-0001  6.684785E-0001
  2.785352E-0002  6.276130E-0001
 -2.192100E+0000  4.012309E-0002
 -1.927912E+0000 -1.363895E+0000
 -3.872051E-0001 -7.031012E-0001
  4.175307E-0001 -6.673569E-0001
  3.997688E-0001 -9.775970E-0001
 -1.333103E+0000 -5.205577E-0001
  4.494088E-0001 -1.961312E+0000
  3.293703E-0001  1.354012E-0001
 -2.769131E+0000  3.191654E+0000
 -2.140523E+0000  1.045570E+0000
  1.577370E+0000  1.390174E+0000
  3.840966E+0000  2.885590E+0000
  1.041163E+0000  2.375949E+0000
 -1.219180E-0001 -5.607481E-0001
  1.173581E-0001 -2.161237E-0001
 -2.756591E-0001 -2.090886E-0001
  6.059359E-0002 -1.042715E+0000
  1.753609E+0000  4.102995E-0001
  3.836334E-0001  2.242996E+0000
 -1.490509E+0000  5.591145E-0001
  2.782503E-0001 -9.823616E-0001
  5.044943E-0001 -6.779635E-0001
 -9.777568E-0001 -1.752031E+0000
  8.664157E-0001 -2.842481E+0000
  2.369926E+0000  4.325492E-0001
 -2.016761E+0000 -1.861978E-0001
 -3.678997E+0000  7.702927E-0001
  3.144696E-0001  1.270671E+0000
 -1.145399E+0000  6.578780E-0001
  7.419858E-0001  8.778378E-0001
  1.782965E+0000 -7.241870E-0002
  2.023477E+0000  6.190308E-0001
  4.006261E-0001  1.427352E+0000
 -1.105354E+0000  4.636194E-0001
  1.456518E+0000 -3.422871E-0001
  1.162138E+0000  1.414583E+0000
  9.747775E-0001  7.644723E-0001
 -4.526463E-0001 -1.829537E+0000
  1.421643E-0001 -2.010773E+0000
 -5.795141E-0001 -9.713077E-0001
  2.061423E-0001 -1.771007E-0001
 -6.333459E-0001 -2.967760E-0001
 -1.312183E+0000 -2.510315E-0001
 -2.758524E+0000 -1.279469E+0000
  9.757809E-0001 -1.430305E+0000
 -5.886823E-0002 -1.541857E+0000
  3.725607E-0001 -8.326160E-0001
 -2.177918E+0000  4.406820E-0001
 -6.987877E-0002 -4.618822E-0001
  1.826580E+0000 -1.666245E+0000
  7.706204E-0001 -4.995109E-0001
 -1.949186E+0000  9.840065E-0001
 -2.036761E+0000  2.644108E-0001
 -8.852214E-0001 -1.287171E-0001
  1.796570E+0000  2.125760E-0001
  1.076174E+0000  7.901212E-0001
 -6.562193E-0001 -7.056814E-0001
 -8.093955E-0001  2.431320E+0000
 -2.767755E+0000  1.607810E+0000
 -2.733933E-0001  5.844874E-0001
 -1.344087E-0001  6.626397E-0001
 -6.205832E-0001 -1.267141E-0001
 -2.559744E-0001  9.046999E-0001
 -1.257840E+0000 -6.904394E-0001
  9.201436E-0001  1.800718E+0000
 -6.858384E-0001  1.727943E+0000
 -1.289075E+0000 -6.346402E-0001
 -1.888128E+0000 -5.878826E-0002
 -8.938523E-0001 -1.891562E-0001
  1.172954E+0000 -1.684204E-0001
  1.275511E+0000  1.286190E+0000
  3.387310E-0001 -6.410570E-0001
 -1.374054E+0000 -1.162198E+0000
  7.116268E-0001 -2.713144E+0000
  1.568285E+0000 -1.557063E+0000
  7.390980E-0002 -1.898494E-0001
 -2.953249E+0000 -2.783540E+0000
 -2.501173E+0000 -2.232445E+0000
  1.583828E+0000 -3.553874E+0000
  3.574208E-0001  1.056676E-0002
 -2.312008E-0001  7.481722E-0001
  1.815654E-0001 -7.103005E-0001
 -2.511406E-0002 -9.715258E-0001
 -1.058495E-0001  9.788311E-0001
  3.023405E-0001  3.196171E-0001
 -5.798819E-0001  9.427386E-0001
 -1.870882E+0000  2.338864E+0000
 -1.948050E-0001  1.414713E+0000
  2.194829E+0000  1.979830E+0000
 -2.115326E-0002 -3.132028E-0001
  6.329215E-0001  5.018386E-0001
 -2.044413E+0000  1.538782E+0000
 -2.671090E+0000  1.802928E+0000
  1.692532E+0000  1.366630E+0000
  2.848753E+0000  1.477554E+0000
  1.599994E-0001  9.338100E-0001
 -1.227433E+0000  1.186691E+0000
 -1.336666E+0000 -7.480266E-0001
  3.585631E+0000 -2.645980E+0000
  2.260248E+0000 -2.819005E+0000
 -5.890386E-0002 -2.426251E+0000
 -3.004500E+0000 -3.394569E+0000
 -1.425062E+0000 -3.084004E+0000
 -1.147135E+0000 -1.903664E+0000
 -1.559188E+0000  1.483543E+0000
 -7.248834E-0001  1.120604E+0000
  1.221063E+0000  1.418267E+0000
  6.928509E-0001  1.025311E+0000
 -2.611464E+0000 -1.451407E-0001
  7.731428E-0001 -2.872749E-0001
 -1.233556E+0000  1.473871E+0000
 -1.244067E+0000 -2.050526E+0000
  6.400294E-0001 -2.204641E+0000
  4.305436E-0001 -3.767274E-0001
 -7.948145E-0001  1.239519E+0000
 -3.907668E-0001 -4.678973E-0001
  7.828319E-0001 -1.116595E-0001
  1.408725E+0000 -1.877253E+0000
 -2.315867E+0000 -2.611089E+0000
 -2.801820E+0000 -1.613095E+0000
  1.085449E-0002 -2.426127E+0000
  1.808653E+0000 -2.338695E+0000
 -5.943184E-0001 -5.795214E-0001
 -1.553781E+0000 -3.391371E-0001
 -2.726294E+0000  8.683455E-0001
 -2.141438E-0001 -6.478908E-0001
 -1.491946E+0000 -1.033395E+0000
 -2.546509E+0000 -6.852820E-0001
  2.514730E-0001 -1.521586E+0000
  8.845745E-0001  1.247944E+0000
  1.948814E-0001  1.124941E+0000
 -1.868348E+0000  1.594330E+0000
 -1.525753E+0000  7.315027E-0002
  1.234671E+0000 -5.949815E-0001
  3.135974E+0000 -2.058483E+0000
  1.533171E+0000 -1.948476E+0000
  5.115328E-0001 -7.087994E-0001
 -4.326473E-0001 -1.727519E+0000
 -1.171339E+0000 -2.037877E+0000
  1.846483E+0000  1.680975E+0000
  1.510209E+0000  1.148284E+0000
  2.273535E+0000  1.554639E+0000
 -1.501800E+0000 -2.633728E-0001
  9.414656E-0001 -1.441366E+0000
 -4.370155E-0001  1.327162E+0000
 -4.061379E-0002  1.178587E-0001
  5.543685E-0001 -2.902500E+0000
  2.666347E+0000 -2.599910E-0001
  1.199729E+0000  1.667506E+0000
 -1.015532E+0000  1.153630E+0000
 -1.220682E+0000  1.451783E+0000
  2.313275E+0000  6.617304E-0001
  3.122906E+0000  7.148110E-0001
 -2.259433E+0000 -9.745378E-0001
 -1.304198E+0000 -1.348115E+0000
  1.344579E+0000  2.378346E-0001
  1.084467E+0000  1.096198E+0000
 -2.417480E+0000  1.637639E+0000
 -3.193521E+0000  3.393642E-0001
 -1.213892E+0000  4.782639E-0001
  2.247093E+0000  1.916307E-0001
 -3.433928E-0001  1.323145E-0001
 -1.818482E+0000  4.712801E-0001
 -1.972489E+0000 -1.761110E+0000
 -6.130770E-0001 -1.086638E+0000
 -1.368154E+0000  2.060988E+0000
 -1.160746E+0000  3.398107E+0000
  1.323463E+0000  2.155374E+0000
  7.950834E-0001  8.788277E-0001
 -9.661624E-0001 -3.612506E-0001
  2.862111E+0000  1.380734E+0000
 -9.424886E-0001  9.378954E-0001
  2.737217E-0001  1.488661E+0000
 -1.402450E-0002  1.454007E+0000
 -2.302091E+0000  1.101505E+0000
 -7.548225E-0001 -9.974568E-0001
 -9.415838E-0001 -1.510986E+0000
 -3.794454E-0001  5.443441E-0001
 -1.498599E-0001  1.679642E+0000
 -2.575296E-0001  1.302030E+0000
 -2.594908E-0001  2.821278E-0001
 -1.695793E-0001 -3.820955E-0001
  1.291559E+0000 -1.202576E+0000
  3.474775E-0001 -2.618633E-0001
 -7.543018E-0001 -2.161168E+0000
 -1.250495E+0000 -5.255915E-0001
 -4.107807E-0001 -3.608377E-0001
  1.671906E+0000 -3.114252E+0000
  2.123352E+0000 -1.248568E-0001
 -2.162543E+0000  9.669030E-0001
 -1.581185E+0000 -1.747211E+0000
  2.356534E+0000  4.341406E-0001
  1.936142E+0000  1.869765E+0000
  2.905432E-0001  1.042957E-0001
  7.766379E-0003  7.581509E-0001
 -1.134092E+0000  4.924970E-0001
  1.674857E-0002  4.907934E-0001
  9.251130E-0001  1.036011E+0000
  1.533033E+0000  1.380432E+0000
 -4.758974E-0001  2.438824E+0000
  4.011965E-0001  1.634530E+0000
 -6.554852E-0002 -9.686073E-0002
  7.423338E-0001 -2.442192E-0001
  3.413548E+0000 -2.846780E-0001
  1.607464E+0000  6.755644E-0001
 -1.033270E+0000 -1.429901E+0000
  4.371764E-0001 -2.097928E+0000
  1.386909E+0000 -3.528660E-0001
  1.099829E+0000  1.086217E+0000
 -3.118593E-0001  9.482962E-0001
  7.178626E-0002  9.147874E-0001
 -6.885204E-0001  4.041305E-0001
 -8.106791E-0002  9.052270E-0001
 -1.956103E-0001 -1.052515E-0001
  2.677830E-0001 -9.538250E-0001
  1.970198E-0001 -1.290635E+0000
 -6.415016E-0001 -1.606147E+0000
  9.358927E-0001  2.129543E+0000
  1.467598E+0000  2.868999E+0000
  2.161662E+0000  2.013448E+0000
 -1.850080E-0001  3.808192E+0000
 -1.121824E+0000  1.139021E+0000
 -1.307377E-0001  1.386082E-0001
  3.613188E-0001  5.728151E-0001
  7.766028E-0001  2.492742E-0001
  3.261393E-0001 -6.778780E-0001
 -1.095314E+0000  1.107732E+0000
  7.759430E-0001  4.183946E-0002
  1.874261E+0000 -3.794497E-0001
  1.409685E+0000  1.276230E+0000
 -7.039594E-0001 -8.571151E-0001
 -1.770791E-0001 -9.535994E-0001
 -5.352622E-0001  9.876155E-0001
 -7.986780E-0001  1.883110E+0000
 -1.594301E+0000  1.165832E+0000
  1.548919E+0000  5.822162E-0001
  2.739565E+0000  1.321656E+0000
  8.785647E-0001  7.012819E-0001
 -1.430648E+0000  6.645645E-0001
 -2.942138E+0000  1.477767E-0001
 -1.954549E-0001  1.000914E+0000
 -3.822340E-0001  1.771942E+0000
 -2.093284E+0000  8.810017E-0001
 -6.095121E-0002  1.772945E+0000
  1.411911E+0000  2.061497E+0000
  2.038453E+0000  1.071119E+0000
  4.807188E-0002  1.592953E+0000
 -1.610075E+0000 -1.392352E+0000
 -1.690254E-0001 -3.443132E+0000
  4.708065E-0001 -3.301342E+0000
  1.821316E+0000 -2.684376E+0000
  1.396013E+0000  7.884230E-0001
 -5.715596E-0001 -6.745679E-0001
  1.909929E-0001 -5.143838E-0001
  2.062021E+0000  1.512491E+0000
  1.652515E+0000  1.627359E+0000
 -8.133945E-0001  1.923910E+0000
 -9.677889E-0001 -2.359465E-0001
  4.641288E-0001 -5.855262E-0001
  1.852217E+0000 -3.444048E-0002
  7.248210E-0002 -1.136809E+0000
  1.173221E+0000  4.968716E-0001
 -1.188314E+0000  2.704543E-0001
 -2.757199E-0001  2.658838E-0001
 -3.365613E-0001  2.902036E-0001
  7.170276E-0001  9.672146E-0001
 -9.224871E-0001  1.587506E+0000
 -1.361608E+0000 -3.851570E-0001
 -1.065488E+0000 -1.177023E+0000
 -2.615452E-0001  5.402178E-0001
  2.938163E-0001  8.696993E-0001
  2.255600E+0000  8.230489E-0001
  1.093253E+0000  3.657071E-0001
 -3.703887E-0001  1.847099E+0000
 -9.359139E-0001  1.558880E+0000
 -6.402517E-0001 -3.434274E-0001
  3.122738E-0001  1.702210E-0001
  2.480383E+0000 -1.220117E+0000
  9.902154E-0001 -2.703756E-0001
 -1.058085E+0000 -4.387902E-0001
 -3.696586E+0000 -4.147245E-0001
 -8.507086E-0001  3.963764E-0001
 -1.979529E-0001  8.787707E-0001
 -1.589162E+0000  2.271180E+0000
 -1.013782E+0000  1.237884E+0000
  1.505501E+0000  8.848740E-0001
  1.452347E+0000  1.413336E+0000
  1.357595E+0000  5.326683E-0001
  7.194626E-0002  5.407804E-0001
  8.984225E-0001  1.437509E+0000
 -6.313172E-0001  1.302446E+0000
 -3.185501E-0001 -7.543176E-0002
  8.993282E-0002  2.066170E-0001
 -3.633061E-0001 -1.330936E+0000
 -2.397454E-0001 -1.067735E+0000
 -1.161370E-0001 -1.602516E+0000
 -2.606150E+0000 -2.809017E+0000
  8.884344E-0001 -3.558631E+0000
  1.173891E+0000 -9.144585E-0001
 -6.193866E-0001  4.166790E-0001
 -1.905916E+0000  1.031685E+0000
  8.053760E-0001  5.909525E-0001
  5.072190E-0001  1.869490E-0001
 -4.624571E-0001 -5.297512E-0001
 -2.347829E+0000 -2.516247E+0000
 -1.683746E+0000 -1.818685E+0000
  1.460062E+0000 -5.442353E-0001
 -7.080241E-0001 -9.114838E-0001
 -7.155110E-0001  1.256172E+0000
  7.986741E-0001 -1.490086E-0001
  5.162973E-0001  1.061182E+0000
 -3.056174E-0001 -9.639234E-0001
  1.690367E+0000  4.410824E-0001
  5.817054E-0001 -1.199581E+0000
 -2.684822E-0001 -1.082840E+0000
 -1.537254E+0000 -2.541687E-0001
 -1.290125E+0000  3.402854E-0001
 -1.404522E+0000  3.898544E-0001
  1.665622E+0000 -8.066551E-0001
  2.310157E-0001 -4.390272E-0002
  2.403449E-0001 -1.225630E-0001
  1.660692E+0000  4.626630E-0001
 -2.356518E-0001 -7.088104E-0001
 -2.366254E+0000  1.269638E-0001
 -6.395614E-0001  1.457185E+0000
 -1.729858E+0000  2.220829E+0000
 -3.550382E-0001  1.158509E+0000
  1.651746E+0000  4.234303E-0001
  4.421810E-0001  1.811348E+0000
 -1.354850E-0001  2.052271E+0000
 -2.323461E-0001 -8.613729E-0001
  1.012006E+0000 -2.862956E+0000
  2.269978E-0002 -2.156412E+0000
 -1.760288E+0000 -4.576110E-0001
 -2.331634E+0000 -5.016720E-0001
 -1.541686E+0000 -1.637197E+0000
 -4.034421E-0002 -1.516455E+0000
  7.814226E-0001  5.119999E-0001
 -1.019257E+0000  1.233794E+0000
 -1.617035E-0001 -8.641258E-0001
 -5.854591E-0001  4.685260E-0001
 -1.662884E+0000  9.785922E-0001
 -1.945870E+0000  1.245636E+0000
  1.866170E+0000 -3.278660E-0001
  3.026036E+0000  1.608203E-0001
  2.379806E+0000 -1.049264E+0000
  7.009128E-0001 -2.592922E-0001
 -8.123922E-0001 -2.660651E-0001
 -3.558001E-0001 -3.805168E-0001
 -1.460068E+0000 -2.084731E+0000
 -7.766538E-0002 -1.164400E+0000
  1.807976E+0000 -2.579506E+0000
  1.963930E+0000 -2.151698E+0000
  2.503053E+0000 -1.465031E+0000
 -8.495775E-0001  1.240189E+0000
 -3.371246E+0000  1.671751E+0000
 -1.968776E+0000 -8.775760E-0001
 -1.034876E+0000 -8.121618E-0001
  7.772638E-0001  1.821990E-0001
  7.501685E-0001 -5.437819E-0002
 -2.469973E-0001 -3.151427E+0000
  3.531005E-0001 -2.385767E+0000
  1.234868E+0000 -1.317970E+0000
  1.080764E+0000 -5.052389E-0001
 -1.983772E-0001 -2.301602E+0000
 -6.111008E-0001 -1.219438E+0000
 -2.758253E+0000 -7.914708E-0001
 -2.418018E+0000 -2.057181E+0000
  1.586594E-0001 -1.750754E+0000
  2.382462E+0000 -1.315524E-0001
 -2.432984E-0001  1.856005E+0000
 -4.158882E-0001  1.082503E+0000
 -2.890739E+0000  9.824779E-0001
 -5.657456E-0001  1.217705E+0000
  2.622597E+0000 -1.848081E-0001
  2.091428E+0000  1.853004E+0000
 -2.690728E-0001  6.633535E-0001
 -1.486814E+0000  2.003448E-0002
 -1.511463E+0000 -9.409614E-0001
 -9.698796E-0001 -3.957007E-0001
  3.011473E-0001 -1.746554E-0001
 -1.206594E+0000 -1.240059E+0000
 -7.802990E-0001  2.253639E-0001
  7.978139E-0001  2.142227E+0000
 -1.975221E+0000  1.461224E+0000
 -3.105666E+0000  5.812962E-0001
  5.875739E-0001  1.785079E+0000
  1.630394E+0000  7.390054E-0001
  1.590705E-0001 -3.197216E-0001
 -3.274679E-0001  3.176906E-0001
  2.206681E-0001 -4.447703E-0001
 -1.106768E+0000  2.324330E+0000
 -1.424887E-0001  2.004230E+0000
  1.800603E+0000  1.398831E+0000
  8.610299E-0002  4.780870E-0001
  1.193304E+0000  6.689639E-0001
  1.693585E+0000 -1.515433E-0001
 -3.862459E-0001  1.991881E+0000
 -1.458478E+0000  9.966782E-0001
 -1.430691E+0000 -1.717885E+0000
  8.293615E-0001 -3.177944E+0000
  2.297184E+0000 -1.837099E+0000
  9.080887E-0001 -1.419150E+0000
 -1.642821E+0000 -2.148660E+0000
 -6.329480E-0001 -1.235797E+0000
  7.570048E-0001 -1.330940E+0000
  3.321400E-0002 -1.669963E+0000
  2.045443E+0000 -1.028809E+0000
  6.205960E-0001 -4.261575E-0001
  8.735365E-0002  3.671851E-0001
 -1.097637E-0001 -5.574583E-0001
 -5.295980E-0002  3.776745E-0001
 -2.283759E-0001 -2.103479E+0000
  6.526149E-0001 -3.736984E-0002
  1.534902E+0000  1.043028E+0000
 -1.101787E+0000  1.130061E+0000
 -1.180304E+0000  1.061262E+0000
  2.350143E-0001  9.688109E-0001
 -2.233665E+0000  6.720990E-0001
 -7.382248E-0001  6.787539E-0001
 -2.196858E-0001  1.359329E-0001
 -9.016887E-0001  2.908553E-0001
 -3.156740E+0000 -1.254240E+0000
  3.861313E-0002 -5.355826E-0001
 -5.162197E-0002  1.445573E+0000
 -1.867620E+0000  9.919520E-0001
 -1.575775E-0001  1.563888E+0000
 -1.905237E+0000 -2.368047E-0001
  8.022755E-0001 -1.412421E+0000
  2.050404E+0000  7.795883E-0001
 -3.110072E-0001  5.654327E-0001
  7.976850E-0001 -1.140352E-0001
  1.163804E+0000  1.195790E+0000
 -1.439903E+0000  1.562350E-0001
 -2.533799E-0001 -1.291548E+0000
  9.002677E-0001 -8.379758E-0001
  1.123311E+0000  1.573065E-0001
 -1.441165E+0000 -3.717744E-0001
 -1.406327E+0000  1.962360E-0001
 -1.292230E+0000  7.655966E-0002
 -5.444628E-0001 -1.731629E-0001
  1.415570E+0000  2.253869E-0001
  1.209978E+0000 -8.585911E-0001
 -1.032791E+0000  2.934037E-0001
 -3.462261E+0000 -9.205553E-0001
  3.747160E-0001 -1.568349E+0000
  4.040446E+0000 -9.375904E-0001
  2.499857E+0000  6.119478E-0001
 -2.173914E+0000  5.356020E-0001
 -2.348576E+0000  9.732189E-0001
  1.855869E+0000 -8.914573E-0001
  8.277548E-0001 -8.079441E-0001
  8.567978E-0002  1.005114E+0000
 -6.898499E-0001  1.286390E+0000
 -1.554962E+0000 -9.095082E-0001
  1.732862E-0001 -4.706679E-0001
 -1.771368E-0001 -1.173087E+0000
 -1.101538E-0001 -2.442691E+0000
 -1.521002E+0000  9.181373E-0001
 -5.611909E-0001  1.113228E+0000
 -6.468128E-0001  8.503801E-0002
 -2.121171E+0000 -1.024451E+0000
  9.230173E-0001  1.218008E-0001
  3.134185E-0001 -1.031409E+0000
  2.364516E+0000 -3.738170E-0001
  1.997520E-0001 -8.240434E-0001
 -3.564700E-0001  6.057843E-0001
 -4.251671E-0001 -2.537569E-0001
  5.586566E-0001  1.990942E+0000
  1.258734E+0000  1.439279E+0000
 -1.098519E+0000  4.024588E+0000
 -1.354485E+0000  1.427536E+0000
 -2.264022E+0000  6.654061E-0001
  3.834286E-0002 -3.565463E-0001
  2.397482E+0000  4.902113E-0001
 -1.297270E+0000 -1.464280E+0000
 -2.634181E+0000 -2.213899E+0000
 -2.418464E+0000 -2.640700E+0000
  2.499228E-0001 -2.389464E+0000
  6.884324E-0001  1.027280E+0000
  8.153256E-0002 -6.553330E-0002
  7.860123E-0002  3.954515E-0001
 -1.008556E+0000  2.663851E+0000
 -2.010117E+0000  1.892307E+0000
 -1.538171E+0000  3.738225E+0000
 -4.836542E-0001  3.362912E+0000
 -4.619148E-0001  2.956101E+0000
  7.628421E-0001  4.478875E-0001
  9.209137E-0001 -6.832770E-0002
  1.074409E-0001  1.048490E+0000
 -3.913513E-0001  1.511802E+0000
  2.225571E-0001  2.208331E+0000
  7.508076E-0001 -7.352265E-0001
  3.689736E-0001 -1.382898E+0000
  3.855443E-0001 -1.081199E+0000
 -1.583817E-0001 -3.897494E-0001
 -1.691633E+0000 -1.588050E+0000
 -5.044862E-0001 -2.564245E-0002
  1.481974E+0000  1.560606E+0000
 -2.551089E+0000  2.255132E+0000
 -1.980631E-0001  2.495715E+0000
  1.055124E+0000  3.069395E+0000
  5.406820E-0001  1.873917E+0000
  2.806417E+0000  5.207895E-0001
  6.925047E-0001  5.721683E-0001
 -1.020367E+0000  6.373860E-0001
 -2.440780E+0000 -3.241523E-0001
  3.184992E+0000  1.083114E+0000
  1.094660E-0001  2.508216E+0000
 -2.429218E+0000 -1.056625E-0001
  1.897487E+0000 -2.506131E+0000
  3.165188E+0000 -6.016030E-0001
  1.159629E+0000  1.133830E+0000
 -2.245036E+0000  1.484028E+0000
 -3.886152E-0001  1.226404E+0000
  1.120090E+0000  3.028331E-0001
  1.388789E+0000  3.331357E-0001
 -1.399652E-0001 -5.760467E-0001
 -7.714625E-0001 -8.328468E-0001
 -1.574337E+0000 -7.122613E-0001
  1.068564E+0000 -7.877174E-0002
 -5.488112E-0001 -8.025701E-0001
  4.200504E-0001 -3.566090E-0001
 -2.037663E-0001 -9.784427E-0001
  7.013955E-0001  3.413221E-0001
  6.773042E-0001  1.148476E+0000
 -2.156221E+0000  1.326120E-0001
 -3.126094E-0001 -6.041283E-0001
 -7.952284E-0001 -9.539389E-0001
  1.918514E+0000 -1.643509E+0000
  4.417626E-0001 -6.326445E-0001
 -6.047982E-0001  4.442090E-0003
 -1.312970E+0000 -7.361890E-0001
  3.401319E-0001  6.334289E-0001
  7.473009E-0001 -1.539581E+0000
  2.724689E-0001 -5.395048E-0001
  2.387937E-0001 -1.134186E-0001
  3.359270E-0001 -4.891495E-0001
  2.220982E+0000 -1.062534E+0000
 -4.439734E-0002  1.321876E+0000
 -1.938135E+0000  8.107601E-0001
  4.454870E-0001 -2.165159E+0000
  5.886673E-0001 -5.016143E-0001
 -1.187261E+0000 -1.729580E-0001
 -1.082061E+0000  8.443685E-0001
 -1.967558E-0001  1.753048E+0000
  2.320052E+0000  1.750308E+0000
 -2.237024E-0001  1.836830E+0000
 -1.882877E+0000 -3.441199E-0001
 -2.615771E-0001 -8.105402E-0001
  5.165142E-0001 -3.153427E-0001
  1.043439E+0000 -4.198942E-0002
  4.086973E-0002 -6.549363E-0001
  4.241335E-0001 -1.111467E+0000
  4.923726E-0001 -3.237237E-0001
  5.019434E-0001  3.858327E-0001
 -2.640242E+0000  4.248679E-0002
 -2.047419E+0000 -2.231263E+0000
  2.723307E+0000 -1.946719E-0001
  1.106994E+0000  1.075400E+0000
  3.187201E-0001 -2.314058E-0001
  7.467778E-0001 -1.201976E+0000
 -2.133881E-0001 -1.049385E+0000
 -1.537803E+0000  5.515305E-0001
 -9.592528E-0001 -4.661663E-0001
 -6.166050E-0001  9.268134E-0001
  2.253634E-0001 -1.551393E+0000
  9.626027E-0001 -1.612211E+0000
 -1.979403E+0000 -1.883945E+0000
 -1.697244E+0000 -1.345310E+0000
 -9.443536E-0001 -2.287273E+0000
  1.227365E+0000 -1.112269E+0000
 -8.436998E-0002 -1.023434E+0000
  7.911775E-0001 -9.150991E-0001
  4.833307E-0001  8.099050E-0001
 -6.914723E-0001 -6.945851E-0001
 -9.225922E-0001 -6.570773E-0001
  1.742342E+0000 -9.806496E-0001
  2.531423E+0000 -2.732886E-0001
  1.937937E+0000  2.542545E-0001
  1.185983E+0000 -2.191744E+0000
  1.019234E+0000 -1.610894E+0000
 -4.900387E-0001 -4.899940E-0001
 -4.739685E-0001 -8.940621E-0001
  1.798330E+0000 -1.866323E+0000
  2.873707E+0000 -1.302215E+0000
 -1.748933E+0000  1.256692E+0000
 -2.640517E+0000 -6.322219E-0001
 -2.415170E+0000  2.407299E+0000
 -3.919022E-0002  1.324096E+0000
 -7.259858E-0001  1.093917E-0001
  4.296037E-0001 -1.481842E+0000
  1.014679E+0000  9.166910E-0001
  1.472741E-0001  7.150056E-0001
 -9.921862E-0001  2.376828E-0001
  1.213947E+0000  1.512300E+0000
  2.471916E+0000  3.247012E-0001
 -1.067893E+0000  1.312290E+0000
 -1.406409E+0000  2.249187E+0000
 -1.338808E+0000  4.687401E-0001
  1.225659E+0000  7.037885E-0001
  1.113013E+0000  4.352411E-0001
  8.108131E-0001 -1.176920E+0000
  1.109471E+0000 -1.513430E-0001
  1.531002E+0000  1.343328E+0000
 -1.487169E+0000  1.194492E+0000
  1.174982E+0000  6.349109E-0001
  1.870143E+0000  2.948556E-0001
  1.281846E+0000 -8.681719E-0002
 -6.559974E-0002  1.708411E+0000
 -5.611326E-0003  2.176817E+0000
  7.681050E-0001  7.841491E-0001
 -1.251431E+0000 -4.139558E-0001
  3.852351E-0001 -2.408384E-0001
  1.150354E+0000 -1.830734E+0000
 -5.421598E-0001 -2.125583E+0000
 -1.431563E-0001 -3.649138E-0001
 -2.231701E+0000  1.111922E+0000
 -3.186818E+0000 -3.086940E-0001
  3.086969E-0001 -1.325462E+0000
  3.468922E+0000 -9.089333E-0001
  8.166152E-0001 -2.745866E+0000
 -3.336176E-0001 -1.612180E+0000
 -1.450143E+0000 -1.768151E-0001
  3.959942E-0001 -7.860142E-0002
 -8.775500E-0001 -1.296779E-0001
 -4.252515E-0002  1.437145E+0000
  1.585095E+0000  3.108130E-0001
  2.671175E+0000  1.905409E+0000
  6.067401E-0001  2.308653E+0000
 -8.411501E-0001  1.558821E+0000
 -7.266114E-0002 -1.471262E+0000
  1.158656E+0000 -1.244279E+0000
 -6.685153E-0001 -9.431374E-0001
 -1.098437E+0000 -8.420392E-0001
  8.192244E-0001 -1.256246E+0000
 -1.366654E+0000 -3.153219E+0000
  8.730924E-0001 -2.152438E+0000
  1.468129E+0000 -1.971732E+0000
  1.475355E+0000  8.588862E-0001
 -4.383699E-0001 -2.271843E-0001
  7.569133E-0001  2.571117E-0001
  1.009488E+0000 -2.711986E-0001
  9.425904E-0002 -2.108878E+0000
 -8.589832E-0001 -4.466022E-0001
  3.955964E-0001 -1.586742E+0000
 -1.751590E-0001 -7.358467E-0001
 -1.283648E+0000  9.663504E-0001
 -4.386681E+0000  5.265978E-0002
  4.541053E-0001 -2.328842E-0001
  1.504874E+0000 -3.988149E-0001
  1.191447E+0000  1.353607E+0000
 -4.497360E-0001 -2.254378E-0001
  5.657044E-0001 -2.115018E+0000
  5.563213E-0001  1.385008E-0001
  1.862522E-0001  1.218192E+0000
  2.328124E-0001  4.037932E-0001
  2.086986E+0000  5.959769E-0003
  8.569536E-0001  1.306601E+0000
 -3.288980E+0000  7.621417E-0001
 -1.493552E+0000  8.595683E-0001
  1.642574E-0001 -6.806642E-0001
  1.354259E-0001 -6.225840E-0001
 -5.980855E-0001 -5.842033E-0001
  8.028749E-0001 -1.057274E-0001
 -1.566280E+0000 -7.842521E-0001
  1.732254E+0000 -1.973455E+0000
  5.420688E-0001 -7.869390E-0001
 -9.967545E-0001 -1.553063E+0000
 -5.526478E-0001 -7.501748E-0001
  6.390517E-0002 -1.498285E+0000
  2.092507E+0000 -1.350000E+0000
  1.328155E+0000 -1.691135E+0000
  6.779745E-0001 -9.496155E-0001
 -2.227516E-0002 -2.242874E+0000
 -1.673020E+0000 -1.278201E+0000
  1.436884E+0000 -2.430016E-0001
  2.456671E+0000  6.573735E-0001
  1.138118E+0000  6.529032E-0001
  1.367544E+0000  6.032230E-0001
  2.395745E-0001  1.985750E-0001
 -1.156712E+0000 -7.621022E-0002
 -2.181629E+0000 -1.967603E+0000
 -6.779844E-0001 -1.261675E+0000
  9.113289E-0001 -1.444930E+0000
  1.714813E+0000 -9.759030E-0001
 -2.485998E-0001 -4.996334E-0001
 -2.569206E+0000  1.210751E-0003
 -3.173964E+0000 -1.084094E+0000
 -7.069912E-0001 -5.508126E-0002
 -6.229082E-0001 -6.963718E-0001
  3.740038E-0001 -1.042494E+0000
  3.750509E+0000  3.727298E-0001
  1.705446E+0000  1.053174E+0000
 -9.337682E-0001  6.650354E-0001
  1.635719E-0001  8.578078E-0001
  4.749452E-0001  4.089840E-0001
 -9.304437E-0001  9.815143E-0001
 -2.397827E+0000  1.332874E+0000
  1.164084E-0001  1.982570E+0000
  1.276252E+0000  2.465610E+0000
  6.845390E-0001 -1.271633E+0000
  6.192189E-0001  6.928085E-0001
 -1.788602E+0000 -1.242078E+0000
 -8.096665E-0001 -2.562023E+0000
 -4.736721E-0001  7.435408E-0001
 -7.123160E-0001  1.182000E+0000
  1.101135E+0000 -4.466521E-0001
  2.149196E+0000 -1.573564E+0000
  2.566080E+0000 -7.458373E-0001
  1.683013E+0000 -1.539277E+0000
 -3.564775E-0001  1.358365E+0000
 -2.460421E+0000 -6.377536E-0001
  5.579005E-0001 -6.383097E-0001
 -1.089144E+0000 -8.577195E-0001
  1.879145E+0000 -4.304425E-0001
 -2.577189E-0001 -1.075528E+0000
  1.183324E+0000 -2.424225E+0000
 -1.070632E+0000 -2.519508E+0000
 -3.134752E+0000 -2.500587E+0000
 -1.173127E-0001 -2.228539E+0000
  1.853867E-0002  3.262945E-0001
 -9.300093E-0001  6.142702E-0001
  2.340494E-0001 -1.231165E-0001
 -3.647663E-0001  9.046360E-0001
 -3.915260E-0001  4.759625E-0001
  5.390579E-0001  9.639777E-0001
 -2.446442E-0001  1.851266E-0001
  5.831103E-0002 -1.368344E+0000
  2.345894E+0000 -9.336205E-0001
 -1.104518E+0000 -9.278867E-0001
 -6.540400E-0001 -7.427372E-0001
 -2.659382E-0001 -6.683796E-0001
 -1.527014E+0000 -5.453429E-0001
  3.902125E-0002  4.161023E-0001
  1.663499E+0000  2.214338E+0000
 -1.071837E+0000  1.352067E+0000
 -1.593807E+0000  2.114839E+0000
  1.049682E+0000  8.738849E-0001
 -7.976361E-0001  1.612056E+0000
 -2.547194E+0000  5.412800E-0001
  7.609813E-0001  1.566195E-0001
 -1.169180E+0000  2.366785E+0000
 -1.348285E+0000  1.922897E+0000
  1.055816E+0000  6.664953E-0001
  2.068021E+0000  1.662881E-0001
 -5.101021E-0001  1.529652E+0000
 -9.310915E-0001  9.290333E-0001
  1.195549E-0002 -2.104155E+0000
  2.071791E+0000 -5.217655E-0001
  2.381667E+0000 -9.583121E-0001
  1.165601E-0002  2.631828E-0001
 -1.781660E+0000 -8.395909E-0001
 -1.587739E+0000 -2.562825E+0000
  1.004080E+0000 -9.459746E-0001
  1.814742E-0001  6.581671E-0001
  1.660748E-0001  2.599813E-0001
  1.347085E+0000 -7.780569E-0001
  1.716767E+0000  9.186327E-0001
 -1.099674E-0001 -3.255746E-0001
 -3.938498E-0001 -4.058482E-0001
 -1.503296E+0000  9.499681E-0001
 -1.568910E-0001 -7.458048E-0001
 -4.225470E-0001 -1.846868E+0000
  2.382452E+0000 -1.748377E+0000
  1.473784E+0000 -1.069605E+0000
  3.633347E-0001  5.498303E-0002
  1.708643E+0000 -9.197089E-0001
  8.357237E-0001 -4.280218E-0001
  1.619784E+0000 -1.967204E+0000
  1.268242E+0000 -8.934805E-0001
  5.688066E-0002 -3.590502E+0000
 -1.849836E-0001 -1.959856E+0000
 -3.482369E+0000 -1.764275E+0000
 -3.233687E+0000 -1.587870E+0000
 -7.958575E-0001 -5.657699E-0001
  4.228877E-0002 -9.466728E-0001
 -4.458586E-0001  3.337445E-0001
 -8.222048E-0001  3.398519E-0001
  3.736749E-0001  7.093589E-0001
 -2.090429E-0002 -3.090605E-0001
  1.312663E+0000 -1.299567E+0000
  7.198362E-0002 -4.892152E-0001
 -9.028694E-0001 -2.836929E-0001
  5.437879E-0001 -2.434598E-0001
  7.353467E-0001  7.553307E-0001
  2.509397E+0000  6.838858E-0001
  9.154579E-0002  4.399567E-0001
  5.184909E-0001  9.204726E-0001
 -5.164984E-0001  7.860175E-0002
 -2.438308E+0000 -4.275808E-0001
 -1.337172E-0001 -2.001632E-0001
  1.281993E+0000 -4.227268E-0002
 -2.030404E+0000  1.385878E+0000
 -1.804626E+0000 -5.990791E-0002
 -2.230481E+0000  2.192289E-0002
  3.082140E-0001 -3.574296E-0001
 -6.248590E-0001  6.575616E-0001
  8.818828E-0001  1.447908E+0000
 -9.363528E-0001  9.223532E-0001
  1.306603E+0000  1.704528E+0000
  1.165606E-0001  4.404169E-0001
  1.073018E+0000 -1.193390E-0001
 -2.463583E+0000 -4.219842E-0001
 -5.270766E-0001  5.682403E-0002
  1.260125E+0000 -4.646187E-0001
  5.832538E-0001  1.788133E+0000
 -6.293426E-0002  6.411533E-0002
 -1.969474E-0001  5.314821E-0001
 -4.487411E-0001  6.820029E-0001
 -2.021251E+0000 -2.323295E+0000
 -1.340869E+0000 -2.806046E+0000
  9.229800E-0001 -3.857049E+0000
  2.968168E-0001 -1.734325E+0000
 -1.520520E+0000 -7.889994E-0001
 -6.799258E-0001 -5.102667E-0001
 -1.932464E+0000 -8.100262E-0001
 -5.795770E-0001 -3.105446E-0001
 -1.419778E-0001  1.032598E+0000
 -1.134919E-0001  1.459243E+0000
  4.648734E-0002  1.867842E+0000
 -2.222186E-0001  1.260629E+0000
  2.155851E+0000  1.541667E+0000
  3.298752E+0000  1.016211E+0000
 -1.259232E+0000 -9.199699E-0002
 -2.882092E+0000 -1.929324E+0000
 -1.598488E-0001 -3.268579E+0000
  2.885196E+0000 -2.192441E+0000
 -3.659891E-0001 -5.778132E-0001
 -2.238961E+0000 -2.451647E+0000
 -8.158068E-0001 -2.010085E+0000
 -1.845287E+0000 -1.486509E+0000
 -5.143982E-0001 -5.903100E-0001
 -1.880709E-0001 -1.744892E+0000
  1.401553E+0000 -1.109425E+0000
  1.070415E+0000  7.201438E-0001
 -3.867567E+0000  9.761970E-0001
 -9.670876E-0001  1.350744E+0000
  5.574740E-0001  3.647204E+0000
 -1.364174E+0000  1.649280E+0000
  3.983470E-0002 -1.550820E+0000
  1.315523E+0000 -1.152419E+0000
  6.301374E-0003 -1.012072E+0000
  1.022724E+0000 -8.476791E-0001
  2.812432E-0001  7.460083E-0001
 -5.048054E-0001 -5.492713E-0001
 -1.828903E+0000 -9.884216E-0001
 -3.246163E-0001 -3.440657E-0001
 -1.015783E-0001 -2.560040E-0001
 -5.007500E-0001  3.349455E-0001
 -4.764035E-0001  1.055116E-0001
 -5.292830E-0001 -4.261276E-0001
  5.142605E-0001 -2.317761E+0000
  9.396036E-0001 -9.513988E-0001
 -1.526194E+0000 -1.593637E+0000
 -1.404571E+0000 -3.146937E+0000
 -1.343943E-0002 -1.013507E+0000
  7.249784E-0001  1.485327E+0000
  5.594148E-0002  6.103211E-0001
  2.366582E+0000  1.024276E-0001
  1.387590E+0000 -2.072944E+0000
  9.315425E-0001 -2.262361E+0000
  8.215005E-0001 -1.842711E-0001
 -1.822601E+0000  1.197263E+0000
 -2.332106E+0000  1.113857E+0000
 -3.321651E-0001  1.881236E+0000
 -5.128800E-0002  1.944898E+0000
 -1.398027E+0000  1.705418E+0000
 -9.239483E-0001 -2.230909E-0002
  5.680147E-0002 -3.866976E-0001
  1.422990E+0000  1.941482E+0000
 -1.311947E+0000  7.082783E-0001
 -1.061208E-0001  1.166643E+0000
  3.364696E-0001  4.522090E-0001
  1.890015E+0000 -1.793880E+0000
  1.700320E+0000 -9.034699E-0001
 -6.364342E-0002  9.364634E-0001
 -1.692296E-0001  9.696859E-0001
  1.242312E+0000  7.782260E-0001
  3.302191E-0001  8.913249E-0001
 -8.577833E-0001  1.690138E+0000
 -9.932695E-0002 -1.131995E+0000
  1.215879E+0000  4.038321E-0001
  1.567509E+0000  1.499947E+0000
 -7.065586E-0001 -2.627710E-0002
 -1.310007E+0000  7.160037E-0001
  2.173998E-0001 -8.565838E-0003
  6.795366E-0001  6.882738E-0001
  6.659221E-0001  8.211382E-0001
 -3.776134E-0001 -1.964887E+0000
 -6.402058E-0001 -3.945536E-0001
  7.705474E-0001 -6.150568E-0001
 -7.105757E-0001 -1.233060E+0000
 -1.241726E+0000  3.237379E-0001
 -1.119144E+0000 -1.133512E+0000
  1.001019E+0000  5.629439E-0002
  2.105687E+0000 -9.180594E-0002
  3.010861E-0002  1.050042E+0000
  3.583818E-0001 -6.750321E-0001
 -7.272941E-0001  9.307546E-0001
 -1.686160E+0000  1.783389E+0000
 -1.677351E+0000  7.257931E-0001
 -1.411676E+0000 -4.086171E-0001
 -1.828569E+0000 -1.196224E+0000
  1.295439E+0000  2.037222E+0000
  8.713880E-0001  6.184685E-0001
 -1.448901E-0002 -2.157435E-0001
 -2.520852E+0000  4.109104E-0001
  9.373039E-0001  9.424391E-0001
  4.507928E-0001 -5.767871E-0001
  4.174460E-0001  1.295812E-0001
  5.982905E-0001 -4.538640E-0001
 -1.649913E+0000 -4.467474E-0001
 -7.075979E-0001 -6.280685E-0001
  5.492332E-0001 -1.565442E+0000
  1.142644E+0000 -4.229946E-0001
  3.079659E-0001 -9.029968E-0001
 -7.451274E-0001 -1.723165E+0000
 -7.548546E-0001  5.041250E-0001
  8.782290E-0001  1.494785E-0001
  2.382392E+0000 -1.285686E+0000
  1.980415E+0000 -3.171150E-0001
 -3.208005E-0002 -5.544693E-0001
 -6.504558E-0001 -1.556618E+0000
  3.258006E-0001 -1.123604E+0000
  1.427527E-0002 -1.484636E+0000
  9.954010E-0001 -1.335529E+0000
 -1.821138E-0001 -1.384260E+0000
  1.264068E+0000 -1.517294E+0000
 -1.012469E+0000 -2.682181E-0001
  1.534712E+0000 -2.733067E+0000
  2.499220E-0001 -2.242521E+0000
 -3.430978E-0002 -1.701295E+0000
  5.713781E-0001  7.141968E-0001
  1.954006E+0000 -3.502523E-0001
  7.884367E-0001 -4.162945E-0001
 -8.484002E-0001 -8.466514E-0001
 -4.643073E-0001 -1.867077E+0000
 -2.590549E-0001 -1.175959E+0000
  3.488798E+0000  6.938776E-0001
  8.593549E-0001  1.536939E+0000
 -3.049012E+0000 -6.516229E-0001
  5.408819E-0001 -7.471234E-0001
  1.219253E+0000  9.808173E-0001
 -5.118780E-0001  1.862519E-0001
  1.652708E-0001 -1.107213E-0001
 -1.508010E-0001 -2.626008E+0000
 -1.114149E-0001 -2.296901E+0000
 -1.693072E-0001 -4.295631E-0001
 -3.153461E-0001 -1.962456E+0000
 -9.394371E-0001 -1.422519E+0000
  2.488968E-0001 -3.148135E-0001
  3.092519E-0002 -1.205403E+0000
  6.991546E-0001 -2.364738E+0000
  2.949146E-0001 -1.222810E+0000
 -1.386983E+0000  3.479354E-0001
 -1.546358E+0000 -4.902441E-0001
 -3.241122E-0001 -3.388685E+0000
  1.003453E+0000 -2.218437E+0000
  9.442509E-0001 -6.786853E-0002
 -3.696558E+0000 -3.523463E-0001
 -3.008338E+0000 -2.931835E+0000
 -9.455809E-0001 -4.538841E-0001
  1.112581E-0001 -6.680939E-0002
  3.339484E-0001  1.157712E+0000
 -8.608718E-0001  1.143118E+0000
 -4.864032E-0001 -6.036718E-0001
  1.169642E+0000  1.663438E+0000
 -2.552374E-0001  1.465165E+0000
  2.768940E-0001 -3.616505E-0002
 -2.121654E+0000 -4.335996E-0001
 -1.375362E+0000 -1.480630E+0000
  3.388489E-0002  3.449765E-0001
  1.857834E+0000  7.694100E-0001
 -3.611952E-0001  7.725530E-0001
 -2.077744E-0002  9.041090E-0001
 -2.625752E-0001  3.371742E-0001
  9.712671E-0001 -1.668320E-0001
  1.888293E+0000  7.314353E-0001
  1.374551E+0000 -6.437169E-0001
  2.890641E-0002 -2.727627E-0001
 -1.741744E+0000 -7.336752E-0002
  5.358224E-0001 -3.809036E-0001
  1.423301E+0000 -7.947209E-0001
  1.330506E+0000  1.763075E+0000
  2.391310E-0001  2.058825E+0000
 -8.510090E-0001  2.546731E+0000
 -5.987145E-0001  2.226614E+0000
  6.431715E-0001  1.795908E+0000
 -4.525187E-0001  3.960905E-0001
  1.399102E+0000  1.319937E+0000
 -4.669546E-0001  2.734499E-0002
 -1.902983E+0000  2.019511E+0000
 -1.729864E+0000  2.691795E+0000
 -2.141963E-0001  5.084379E-0001
  5.723216E-0001 -8.085695E-0001
 -5.851409E-0002 -1.177200E+0000
 -3.860582E-0001 -4.858484E-0001
  9.459593E-0001  4.166599E-0001
  1.124581E+0000  1.479287E+0000
  1.883662E+0000  1.873794E+0000
  4.309203E-0001  9.457703E-0001
  5.088491E-0001  1.639987E+0000
 -1.602929E+0000  1.015754E+0000
 -1.700300E+0000  4.673964E-0001
  1.945680E+0000  4.302124E-0001
  9.897195E-0001 -2.369743E+0000
 -2.809368E-0001 -2.652300E+0000
 -8.804644E-0001  5.577759E-0002
 -6.216088E-0001 -1.345223E-0001
  2.707556E-0001 -4.289636E-0001
  5.736907E-0003  5.797432E-0001
 -1.673797E+0000 -3.047779E-0001
  6.200843E-0001 -7.208770E-0001
  1.089478E+0000 -1.471741E+0000
  1.011836E+0000  6.286429E-0001
 -1.395586E+0000  1.594816E+0000
 -1.676173E+0000  2.873316E-0001
 -2.223599E+0000  1.468419E-0002
  2.837438E-0001  8.780580E-0001
 -8.601310E-0001  1.034950E+0000
  1.444195E+0000  1.000890E+0000
  1.525157E+0000  1.620685E-0001
  5.685862E-0001  1.293520E+0000
  1.498149E+0000 -7.164361E-0001
  9.522833E-0001 -3.819770E-0001
 -2.038782E+0000 -3.746337E+0000
 -1.015298E+0000 -2.576224E+0000
  6.326455E-0001 -5.579704E-0001
  1.087020E-0001  2.085195E-0001
  5.277590E-0001  7.974219E-0001
  6.522840E-0002  3.006800E+0000
  1.076620E-0001  3.342062E+0000
 -1.494380E+0000  2.469923E+0000
 -2.651187E-0001  1.531580E+0000
  1.699130E+0000  2.406763E+0000
  1.263910E+0000  2.063640E+0000
  4.344489E-0001  1.547853E+0000
 -4.166525E-0001  1.383433E-0001
 -2.093132E+0000  2.553731E-0001
  1.675484E+0000 -2.149931E-0001
  4.443417E+0000  1.256809E+0000
  1.673973E+0000  7.661860E-0001
 -1.609570E+0000  7.982831E-0001
 -8.528619E-0001 -3.477008E-0002
 -3.084462E-0001 -3.432595E-0001
  1.646351E+0000  7.784272E-0001
 -1.186776E+0000  5.850791E-0001
 -7.636135E-0001 -9.278227E-0001
  6.199246E-0002 -2.611821E+0000
  1.709844E+0000 -1.552620E+0000
  2.628464E-0001 -8.862926E-0001
 -1.425459E+0000  8.785237E-0001
 -1.632761E+0000  9.581921E-0001
  1.445173E-0001  1.117497E+0000
  1.921576E+0000 -9.651957E-0001
  6.914844E-0001 -1.286865E+0000
 -7.633914E-0001  1.488240E-0001
  1.011599E+0000  6.905365E-0001
  2.880128E+0000  1.880783E-0001
  8.655897E-0001 -1.046221E-0001
 -1.387119E-0001 -3.889277E-0001
 -1.633590E+0000 -1.108822E+0000
  1.110661E+0000 -8.420432E-0001
  1.407049E+0000 -8.695294E-0001
 -7.753320E-0001  9.337193E-0002
 -1.104909E+0000 -2.623695E+0000
  1.965682E+0000 -6.333248E-0001
 -6.131457E-0001  7.056517E-0001
  9.564455E-0002  1.518465E+0000
 -9.411123E-0001  2.354397E+0000
 -1.800125E+0000  2.144047E+0000
  2.722724E+0000  2.497019E+0000
  1.551012E+0000  2.872347E+0000
 -3.777843E+0000  1.549355E+0000
 -7.270526E-0001 -1.469600E-0001
  3.480053E+0000  1.802097E-0001
  1.344116E+0000  8.993357E-0001
 -2.681711E+0000 -9.288065E-0001
 -2.443668E+0000 -4.389495E-0001
 -2.139136E+0000 -1.849363E+0000
  2.157602E+0000 -1.243950E+0000
  1.367928E+0000 -8.191342E-0001
 -6.092326E-0001 -1.469609E+0000
  1.088816E+0000 -9.622807E-0001
 -4.448118E-0001 -1.536143E+0000
  1.217439E-0001 -1.757179E-0001
 -1.518268E+0000  1.543716E+0000
  3.069772E-0001  2.786605E+0000
  1.079869E+0000  1.643628E+0000
 -7.917664E-0001  9.246871E-0002
  5.948815E-0001 -1.199267E+0000
  7.216247E-0001 -2.248407E+0000
 -1.519896E+0000 -1.716880E+0000
  1.334802E+0000 -5.463479E-0001
 -1.854137E+0000  6.193491E-0001
 -1.544389E+0000  4.583297E-0002
  3.950303E-0002 -1.111144E+0000
  2.558355E+0000 -2.053715E+0000
  3.822071E+0000 -1.077384E+0000
 -7.570513E-0001 -1.048872E+0000
 -5.023935E+0000 -6.196474E-0001
 -9.297945E-0001 -2.900460E+0000
  2.741407E+0000 -7.402397E-0001
  2.525991E+0000  2.795357E-0001
 -1.205902E+0000 -1.802155E+0000
  6.602391E-0001 -3.237778E+0000
  1.020628E-0001 -2.716571E+0000
 -8.492196E-0001 -1.513296E+0000
 -8.341791E-0001  7.517303E-0001
 -6.609594E-0001  1.486768E-0001
 -8.215470E-0001  1.940589E-0002
  6.039732E-0001 -9.323150E-0001
  2.513307E-0001 -2.129256E-0002
 -1.491217E+0000 -2.199070E+0000
 -9.385319E-0001 -1.446834E-0001
 -2.603898E+0000  5.730307E-0001
 -4.454532E-0001 -4.362295E-0001
  1.097017E+0000 -9.474692E-0001
  1.619192E+0000  5.405830E-0001
  4.210008E-0001 -2.160386E+0000
  4.461543E-0001  4.642149E-0001
  1.254563E+0000 -7.808252E-0001
 -1.190004E+0000 -9.664702E-0001
 -3.052492E+0000 -2.264660E-0001
  3.617229E-0001  1.389996E+0000
 -1.972526E-0001  8.295908E-0001
  3.692316E+0000 -1.268372E+0000
  1.535172E+0000  1.517463E+0000
 -5.903768E-0001  2.314199E+0000
 -3.125679E+0000  1.874010E+0000
 -1.886271E+0000  1.179542E+0000
  2.430665E+0000 -3.781186E-0001
  1.927480E+0000 -1.147464E-0001
 -1.077619E+0000  2.122841E+0000
 -4.788798E-0001 -2.073945E-0002
  2.152357E+0000  8.285624E-0001
 -1.353209E+0000  1.445308E+0000
  2.127431E-0001 -6.974837E-0002
  2.007525E+0000 -1.998584E+0000
  2.471409E+0000 -2.367962E+0000
  9.082705E-0001 -1.260475E-0001
 -1.675637E+0000 -2.287751E+0000
 -1.374591E+0000 -2.819393E+0000
  6.391250E-0001 -4.155040E-0001
 -1.082340E+0000 -3.513232E-0002
 -1.287254E+0000 -1.005617E+0000
  1.628250E-0002  4.250576E-0001
  2.945450E+0000  3.450430E-0001
  9.228892E-0001  1.561004E-0001
 -1.809751E-0001 -5.186366E-0001
 -1.709046E+0000 -1.213612E+0000
  1.829955E-0001 -2.735252E-0001
  1.244428E-0001  4.147156E-0001
 -4.698936E-0001  1.118669E+0000
 -1.950830E+0000 -6.779160E-0001
 -1.058978E+0000 -4.681686E-0001
  2.304348E+0000  9.034583E-0001
  1.485042E+0000  5.065719E-0001
  6.961975E-0001  5.794967E-0001
 -4.862984E-0001  6.354949E-0001
  1.843594E-0001 -1.927229E-0001
 -1.443415E+0000 -4.582235E-0002
 -1.385489E-0001  1.238388E+0000
  1.071275E+0000  4.941451E-0001
 -8.480279E-0001  1.386240E+0000
 -5.484983E-0001  5.336110E-0001
 -2.048354E+0000  1.460092E+0000
  1.066565E+0000  3.997584E-0001
  2.565940E+0000 -1.034740E-0002
 -2.207140E-0001 -5.862362E-0001
 -8.605450E-0001 -6.686195E-0001
 -8.072756E-0001 -1.426777E+0000
  5.784596E-0001 -2.214590E-0002
  1.124788E+0000 -3.768052E-0001
  1.380803E+0000 -5.817462E-0001
 -4.649493E-0001  1.505768E-0001
 -8.953759E-0001 -1.036136E+0000
  2.459877E-0001 -5.573870E-0002
  2.215248E-0001 -2.790980E+0000
 -4.589890E-0001 -8.119565E-0001
 -1.236890E+0000  3.389878E-0001
 -1.038321E+0000  4.315898E-0001
 -3.951955E-0001  7.985550E-0001
  1.367739E+0000 -7.908263E-0002
  5.846128E-0001 -5.634594E-0001
 -2.931316E+0000 -1.258131E+0000
 -1.137702E+0000 -2.185350E+0000
 -4.389058E-0001 -1.099486E+0000
  3.941191E-0001 -9.153878E-0002
 -3.345644E-0001 -7.504417E-0001
 -1.389821E-0001 -1.178257E+0000
  1.628547E+0000 -9.809991E-0001
 -7.356381E-0001  3.401751E-0001
 -3.199638E+0000 -6.954855E-0001
  1.012855E-0001 -1.356631E+0000
  2.240735E+0000 -4.435681E-0001
 -1.916205E-0001 -3.858088E-0002
 -3.023074E+0000  2.006281E+0000
  3.621280E-0001  7.030138E-0001
  3.516959E+0000  1.039793E+0000
  1.580712E+0000  8.219190E-0004
 -2.531903E-0001 -2.652624E-0001
 -1.488761E+0000  2.370320E+0000
 -1.740392E+0000  1.170849E+0000
 -5.148245E-0001  5.917153E-0001
 -9.897785E-0001  4.264790E-0001
  2.185667E-0001 -1.810052E+0000
  1.374807E+0000 -1.935281E+0000
  9.968271E-0001 -8.021976E-0001
 -1.398291E+0000  1.819740E+0000
  4.040502E-0001  1.476501E+0000
 -7.018348E-0001 -3.446038E-0001
  3.313726E+0000  5.583454E-0001
  1.750800E+0000  2.584970E+0000
 -2.139436E-0001  3.112013E+0000
 -7.624296E-0001  9.237384E-0001
  1.510578E+0000  1.679820E+0000
  8.805751E-0002  2.598270E+0000
 -9.578102E-0001  2.354006E+0000
 -9.694264E-0001 -3.970677E-0001
 -5.324286E-0001 -1.256179E+0000
  1.749161E+0000  6.478241E-0001
 -1.477422E+0000  1.137018E+0000
 -1.211331E+0000 -4.735410E-0001
  1.717610E+0000 -1.562457E+0000
  2.260119E+0000 -2.362613E+0000
 -2.960677E-0001  6.552677E-0001
 -2.517139E+0000 -1.375863E+0000
 -8.450026E-0001 -1.318404E+0000
  7.865258E-0001 -8.615356E-0001
  1.615031E+0000  1.918548E+0000
 -2.144358E+0000  2.702778E+0000
 -3.503005E+0000  5.595785E-0001
  2.462977E+0000  1.163961E+0000
  9.591678E-0001  1.154078E+0000
 -2.476173E-0001  2.546307E+0000
 -3.704521E+0000  1.637670E+0000
 -1.516741E+0000  1.320125E+0000
  8.428610E-0001  2.289632E-0001
  7.140478E-0001 -4.749651E-0002
  8.955919E-0001 -4.818993E-0002
  1.493657E+0000  1.121939E+0000
 -2.062403E+0000  8.549692E-0001
 -3.190458E+0000 -9.198724E-0001
  4.429586E-0001 -6.451403E-0001
  1.485835E+0000 -1.926191E+0000
  1.226992E+0000  1.313433E+0000
  1.738779E+0000  1.106829E+0000
  1.155880E-0001  1.584062E-0001
 -4.574605E-0001  3.038299E-0001
  2.212900E+0000  9.657354E-0001
  2.330231E+0000  7.270081E-0003
 -3.687488E-0001  2.892893E-0001
 -1.258619E+0000 -1.017619E+0000
 -1.035403E+0000 -1.553521E+0000
  9.903716E-0001 -1.800136E+0000
  3.347295E+0000 -6.256048E-0001
 -2.894118E-0001 -9.339825E-0001
 -1.894317E+0000 -9.121057E-0001
 -2.315701E+0000 -2.116387E+0000
 -2.960305E-0001 -1.621502E+0000
  8.778603E-0002 -7.394529E-0001
  1.198274E+0000 -2.724163E-0001
  2.593777E-0001  2.660815E+0000
  4.657087E-0001 -6.490168E-0001
  3.076249E+0000 -9.244613E-0001
  2.628924E+0000 -1.191068E-0001
  1.366466E+0000  1.784794E+0000
  9.416815E-0001  4.351254E-0001
  1.626609E+0000  2.214130E+0000
 -1.583989E+0000  1.603691E+0000
 -1.556123E+0000  9.009467E-0001
  5.447845E-0001 -4.097819E-0001
  6.729651E-0001  4.666341E-0001
  2.065680E-0004  6.837407E-0001
 -1.102220E+0000 -9.363287E-0001
  2.336176E-0001 -1.693495E+0000
  2.303078E+0000 -1.828437E-0001
 -1.039289E+0000 -1.200818E-0002
  2.289209E-0001  1.093377E+0000
 -1.335127E+0000  9.882036E-0003
 -2.139014E-0001 -1.575663E+0000
  1.537846E+0000 -1.192575E+0000
  2.191366E+0000 -2.510030E-0001
 -2.143353E-0001  1.191737E-0001
 -3.932311E+0000 -1.713068E+0000
  1.693976E+0000 -2.915091E+0000
  4.257221E-0002 -2.333367E+0000
 -3.511120E+0000 -2.831221E+0000
  2.940272E-0001 -1.951287E+0000
  1.167816E+0000 -1.393185E+0000
 -6.476585E-0001  2.316730E-0002
 -6.107327E-0001  2.062883E+0000
 -4.027347E-0001  2.004952E+0000
 -1.871031E+0000  9.795129E-0001
  1.830696E-0001 -9.144350E-0001
  3.644023E+0000 -1.444670E+0000
  2.819105E+0000  1.050284E+0000
 -6.775307E-0001  1.625253E+0000
 -1.608425E+0000  1.437542E+0000
 -2.019267E+0000  1.107011E+0000
  8.824243E-0001 -3.299133E-0001
  1.131475E+0000 -2.604854E+0000
  7.377177E-0001 -2.675576E+0000
 -1.124881E+0000 -1.615578E-0001
 -1.275604E+0000  7.464153E-0001
 -1.767576E+0000  3.493149E-0001
 -1.514088E+0000  1.469357E+0000
  9.051819E-0001 -5.831847E-0001
  1.742552E+0000  8.488414E-0001
 -4.167099E-0001 -5.061024E-0001
 -1.466759E+0000 -8.685171E-0001
  5.409380E-0001 -1.680684E+0000
  2.632786E+0000 -1.948598E+0000
 -1.730840E+0000  3.305541E-0001
 -2.382199E+0000  2.043476E-0001
 -1.276321E+0000  1.031495E+0000
  2.430733E+0000 -8.020458E-0001
  1.468336E+0000  1.338456E+0000
  8.059917E-0002  1.102237E+0000
  1.913966E+0000  1.201303E-0001
  3.826109E-0001  1.724282E+0000
  4.445075E-0001  1.591893E+0000
  4.663869E-0001  1.827255E+0000
 -1.751925E-0001  1.186370E+0000
  1.172645E+0000 -1.236619E-0001
  1.012977E+0000 -3.647945E-0001
  9.799780E-0001 -1.703934E+0000
  3.494140E-0001 -1.546752E+0000
 -3.465079E-0001 -1.580635E+0000
  1.934467E+0000 -1.016623E+0000
  7.871999E-0002  5.663142E-0001
 -8.766255E-0001  1.108108E+0000
 -9.382514E-0001  1.978328E+0000
  6.163952E-0001  1.364034E+0000
  1.687558E+0000 -5.211641E-0001
  4.328094E-0001  5.481280E-0001
  8.270934E-0001  1.440688E+0000
 -6.530347E-0001  2.120621E+0000
  2.535573E+0000  1.627053E+0000
  1.450649E+0000  3.982139E-0001
  2.693033E+0000 -7.862872E-0001
  1.716269E+0000  2.279468E+0000
 -2.264534E+0000  2.560302E-0003
 -2.931954E+0000  8.821921E-0002
  1.146988E+0000 -1.356224E+0000
  2.114007E+0000 -4.890626E-0001
  7.605077E-0001  6.751554E-0001
 -1.412899E+0000 -3.740453E-0001
 -1.905199E+0000  6.059187E-0001
 -1.081053E+0000  1.012885E+0000
  5.900698E-0001  1.009135E+0000
 -6.880095E-0001  7.127122E-0002
  1.445228E+0000  1.893383E+0000
  5.809485E-0001  2.739355E+0000
 -8.748349E-0001  6.741616E-0001
 -2.537344E+0000 -2.769431E-0001
 -2.534366E+0000 -2.581880E-0001
  4.079234E-0001 -1.804568E+0000
  3.790658E+0000 -9.506949E-0001
 -5.672532E-0001 -1.652142E+0000
 -2.365724E+0000 -1.771908E+0000
 -2.453757E+0000 -3.122918E+0000
 -6.987265E-0001 -5.667817E-0001
  8.784131E-0001 -3.962906E-0001
  4.099159E-0001  1.381973E+0000
 -3.214946E+0000  3.155958E-0001
 -1.173935E+0000 -1.415010E+0000
  1.517237E+0000  2.014769E-0001
  9.813649E-0001  1.213774E+0000
 -5.546471E-0001  8.577840E-0001
  1.070707E-0001  3.456683E-0001
  2.504019E-0001 -6.310476E-0001
  1.522859E-0001  1.567402E-0001
 -8.773905E-0001 -1.681565E+0000
  1.790167E+0000 -2.548244E+0000
  1.654920E+0000 -3.310258E-0001
 -1.781214E-0001  1.661557E-0001
 -2.043225E-0001 -7.433626E-0001
  1.133216E-0002 -1.094990E+0000
  7.694675E-0001 -2.508921E+0000
  6.125505E-0001 -6.014297E-0001
 -6.008645E-0001  7.651363E-0001
  1.336895E-0001 -1.186728E+0000
 -1.301347E+0000 -4.408820E-0001
 -1.779651E+0000 -7.326481E-0001
  1.768347E+0000 -1.552767E-0001
  2.032548E+0000 -1.865635E+0000
  2.935718E+0000 -5.445354E-0001
 -6.247670E-0001  1.848412E+0000
  6.837371E-0001 -1.089323E+0000
  8.033872E-0001  6.844348E-0001
 -4.115943E-0001  2.356380E+0000
 -2.725367E+0000  1.873057E+0000
 -1.740713E+0000 -1.554023E-0001
  2.101022E+0000 -1.332951E+0000
 -9.033167E-0001  1.528439E+0000
 -4.808677E+0000  1.698454E-0001
 -3.214438E+0000 -5.294041E-0001
  5.560171E-0001  2.255872E-0001
 -2.402332E-0001  1.315354E+0000
 -1.320176E+0000  1.643318E+0000
 -6.627495E-0001  2.213005E+0000
  6.308473E-0001  7.938859E-0002
  1.635798E+0000 -9.962219E-0001
  1.122715E+0000  6.811299E-0001
 -3.714307E-0001 -6.083428E-0001
  1.820118E+0000 -1.382538E+0000
  1.562572E+0000  1.331090E+0000
 -1.340173E+0000  5.156378E-0002
 -5.787476E-0001 -4.942035E-0001
  9.449629E-0001  4.739605E-0001
 -2.964382E+0000 -7.325407E-0002
 -4.479273E-0001 -1.634589E+0000
  9.184672E-0002 -7.172337E-0001
  2.782317E+0000  2.173287E-0001
  5.162446E-0001 -7.340509E-0002
 -1.743305E-0001 -1.804518E-0001
 -5.175014E-0001 -3.609551E-0001
 -7.845280E-0001  1.667617E+0000
 -9.499562E-0001  2.516297E+0000
 -1.459561E+0000  8.936175E-0001
  1.143555E+0000 -2.920421E-0001
  2.033994E+0000  1.270832E+0000
 -1.410478E+0000  5.584331E-0003
  2.333653E-0002 -5.423293E-0001
  1.449563E+0000  3.382264E-0001
  4.874882E-0001  2.866827E-0001
 -1.938306E+0000 -7.135190E-0001
 -2.067772E+0000 -6.660997E-0001
  6.470505E-0001  1.596055E-0001
  2.500594E+0000  4.312690E-0001
 -8.245023E-0001 -4.534629E-0002
 -3.078457E+0000 -1.140040E+0000
 -9.058479E-0001 -1.581530E+0000
 -9.526482E-0001 -1.915449E+0000
 -1.207111E+0000 -1.310794E+0000
 -1.602356E+0000 -2.607965E-0001
  2.114815E-0001  1.052357E+0000
 -1.668307E+0000 -4.182389E-0001
  9.128072E-0001 -1.014589E+0000
  3.753417E-0001  5.911305E-0001
  1.082651E+0000 -2.744157E-0001
  1.500715E+0000 -1.365454E+0000
  2.643723E-0001  3.092485E-0001
 -1.598678E+0000  3.600508E-0001
 -1.785077E+0000 -6.255968E-0001
  1.668959E+0000 -1.593726E+0000
  3.996190E+0000 -3.926927E-0001
 -5.134186E-0001  2.958817E-0001
 -2.072196E+0000 -1.196425E+0000
  4.565182E-0001 -3.098325E+0000
  1.852004E+0000 -9.840494E-0003
  1.245804E+0000  6.587110E-0001
 -1.377458E+0000 -9.043426E-0001
 -9.935887E-0001  1.961960E-0001
 -1.923987E+0000  1.220494E+0000
 -7.720446E-0001 -6.075614E-0001
  4.823972E-0001 -1.749292E+0000
  3.601051E-0001  6.136165E-0001
 -5.592732E-0001  1.104269E+0000
 -2.318522E+0000  2.683725E+0000
 -2.356384E+0000  1.634876E+0000
  3.068157E-0001  1.232039E+0000
  7.399823E-0001 -4.671038E-0001
  8.183570E-0001 -3.400331E-0001
  3.726203E-0001 -8.743622E-0001
 -2.463601E+0000 -3.760616E-0001
 -4.379517E-0001 -2.058062E+0000
  9.947659E-0001 -1.513190E+0000
 -1.113810E+0000 -1.253998E-0001
 -1.250961E+0000  3.596119E-0001
  7.787574E-0001  1.657862E+0000
 -3.875114E-0001  7.115132E-0001
 -9.483873E-0001  4.388597E-0001
 -3.673064E+0000 -2.761233E-0001
 -2.318055E+0000 -1.437497E-0001
  4.260674E-0001 -5.960561E-0001
  7.120006E-0001  8.308895E-0001
  9.342621E-0001  6.873161E-0001
 -9.324610E-0002 -1.701386E+0000
  8.840821E-0001  2.101806E+0000
 -1.006789E+0000  2.219291E+0000
  1.797993E-0001  2.832925E-0001
  1.393007E+0000 -2.131470E+0000
  1.038948E+0000 -3.258272E+0000
  8.482045E-0001 -1.760909E+0000
 -1.724335E+0000  3.823950E-0001
 -3.623171E+0000 -5.189953E-0003
  5.920669E-0001 -3.554032E-0001
 -2.023679E-0001  1.080129E+0000
  9.303722E-0001  2.194413E-0001
  1.147862E+0000  2.124595E+0000
 -5.801229E-0001 -1.235995E+0000
  5.375150E-0001 -2.464358E+0000
  2.071093E+0000  7.781374E-0002
  4.088454E-0001  3.027643E+0000
 -1.505664E+0000  1.283134E+0000
  1.607437E+0000 -5.334163E-0001
 -7.107792E-0001  3.095990E-0001
 -1.923536E+0000  7.818755E-0001
 -4.904967E-0001  4.977287E-0001
  1.937927E+0000 -8.656670E-0001
  7.315730E-0001 -3.624232E-0001
  2.893146E-0001 -4.482527E-0001
  6.001714E-0001  1.622683E-0001
 -1.788242E-0001 -1.086563E+0000
  9.926394E-0003 -2.193540E+0000
  5.821130E-0001 -3.159806E+0000
  7.853497E-0001 -1.599041E+0000
 -9.304191E-0001 -4.638525E-0001
 -1.441267E+0000 -8.750714E-0001
 -2.748836E+0000 -1.169960E+0000
  1.242574E+0000 -7.054979E-0001
  1.145979E+0000  1.808268E+0000
 -8.233793E-0001  2.084596E+0000
 -6.932988E-0001  1.120888E+0000
  4.633793E-0001  8.192088E-0001
  2.050510E+0000  2.691361E-0001
 -6.263705E-0002  3.943745E-0001
 -1.172916E-0001  8.015819E-0001
  2.791204E+0000  1.795205E+0000
 -9.096010E-0001  1.847024E+0000
  4.534076E-0001  1.407274E+0000
  3.890839E-0001  1.459834E+0000
  1.324596E+0000 -1.355034E+0000
  8.498309E-0001 -7.394244E-0001
  8.477994E-0001  2.305379E-0001
 -5.040073E-0001  1.826538E-0001
  5.758277E-0002 -1.139486E+0000
  3.874927E-0001  6.488067E-0001
 -6.763176E-0003 -4.992380E-0001
  1.254960E+0000 -8.526741E-0001
  1.767509E+0000  2.592527E-0001
  1.799684E+0000  4.292612E-0001
 -3.135657E-0001  6.455828E-0001
 -6.500456E-0001  7.615309E-0001
 -6.597549E-0001  2.437025E-0001
  2.060603E+0000  5.719991E-0001
  6.664505E-0001  2.708936E+0000
 -1.050205E+0000  1.393459E+0000
 -2.833598E-0001  4.847376E-0001
  1.225770E+0000 -4.394307E-0001
  1.799732E+0000 -1.127336E+0000
 -9.526833E-0001 -1.058311E+0000
 -7.189235E-0001 -1.087391E+0000
 -1.945302E+0000  1.230215E-0001
 -1.583827E+0000  5.827065E-0001
 -1.373199E+0000  6.792940E-0001
  1.138992E+0000  1.201615E-0001
 -7.023966E-0001 -9.136122E-0001
 -3.443910E-0001 -1.631855E+0000
  1.302451E-0001 -3.134647E+0000
 -9.709512E-0001  3.593654E-0001
 -3.474076E+0000  1.431241E+0000
 -5.281159E-0001 -4.111386E-0001
  1.097803E+0000 -3.035181E-0001
 -7.502271E-0002 -1.401442E+0000
  5.383112E-0001  5.822346E-0001
 -9.662764E-0002  2.690101E-0001
  1.246175E+0000  3.342776E-0001
  1.415341E+0000 -4.844436E-0002
 -1.758239E+0000  1.475020E+0000
 -2.313642E+0000  1.118550E+0000
  1.751849E+0000 -1.419201E+0000
  7.646465E-0001  9.905004E-0001
 -2.181469E+0000  7.767051E-0001
 -1.075302E+0000  1.523526E+0000
  8.477961E-0001  1.679422E+0000
  1.413084E+0000  1.884578E+0000
  1.225153E+0000  2.142439E+0000
 -3.715409E-0001  1.313121E+0000
 -2.262777E+0000 -9.802491E-0001
  1.364044E-0002  1.761714E+0000
 -3.049597E-0001  1.708488E+0000
 -2.315907E+0000  3.860284E-0001
  1.197784E+0000  6.456499E-0001
  1.566531E+0000  9.199117E-0001
  1.102348E+0000  2.946980E-0001
 -3.071585E-0001 -1.189241E+0000
  7.836927E-0001 -2.503381E+0000
  1.523891E+0000 -1.098207E+0000
  3.917625E-0001 -6.700893E-0001
  2.300454E+0000  5.351899E-0001
  1.023747E+0000 -4.103313E-0001
  6.741289E-0001 -1.035769E-0001
 -1.340389E+0000  1.334499E+0000
 -2.473251E+0000  1.518048E+0000
 -3.303495E-0001  1.985770E+0000
  1.299032E+0000  2.255662E+0000
 -2.298179E+0000  5.804316E-0001
 -2.206787E+0000  6.849110E-0002
 -1.703273E+0000 -2.922116E+0000
 -1.605223E-0001 -3.318254E+0000
  2.135698E+0000 -2.070505E+0000
  5.905418E-0001 -7.308944E-0001
  1.404862E+0000 -1.227227E-0002
  2.017543E+0000 -3.343885E-0001
  6.714336E-0001  1.191508E+0000
 -1.617615E+0000  4.804935E-0001
 -3.789471E+0000  5.923593E-0001
 -8.532505E-0001  8.718323E-0002
  2.436372E+0000 -1.257878E+0000
  1.637651E+0000  2.349585E-0001
 -1.039811E-0001 -7.039605E-0001
  6.130209E-0001 -8.381925E-0001
  2.033018E-0002 -8.957916E-0001
 -7.461326E-0001 -1.754914E+0000
  1.123179E+0000  1.709728E+0000
  2.286211E-0001  8.976976E-0001
  1.916930E+0000 -3.342923E-0002
  2.035389E+0000 -8.645863E-0001
 -1.857317E+0000 -1.888249E+0000
  2.157463E-0002 -7.575546E-0001
 -8.144404E-0002 -1.766519E+0000
 -8.939511E-0002  3.764951E-0001
 -2.124858E+0000  4.566168E-0001
 -2.138555E+0000 -4.359466E-0001
  8.663610E-0001 -4.249919E-0001
  1.846356E+0000 -3.845197E-0001
 -7.836718E-0001 -1.686030E+0000
 -7.801995E-0001 -2.200510E+0000
  1.752272E-0001 -1.053877E+0000
  1.121960E+0000  3.800136E-0001
  1.304616E+0000 -3.042264E-0001
 -5.217972E-0001  4.139924E-0002
 -8.577680E-0001 -1.303863E-0001
  4.037369E-0003 -1.381754E+0000
 -9.844916E-0001 -8.954072E-0001
 -2.671785E+0000 -1.141843E-0002
 -1.458742E+0000  2.590944E-0001
  1.164025E+0000  8.038409E-0001
  2.207596E+0000  1.192220E+0000
 -2.826993E-0001  7.051735E-0001
 -1.410023E+0000  9.711263E-0001
 -3.288228E+0000  9.400473E-0001
 -2.791202E+0000 -1.051850E-0001
  1.708822E+0000  1.654396E+0000
  1.281751E+0000  3.285808E+0000
  2.475942E+0000  2.279173E+0000
  1.687228E-0001  3.204036E+0000
  4.715813E-0001  1.068372E+0000
 -6.835914E-0001  9.986121E-0001
  3.600323E-0001  1.129150E+0000
 -1.421369E+0000  4.323121E-0001
 -7.093667E-0001 -1.788192E-0001
  1.094172E+0000 -2.517027E+0000
  2.029414E+0000 -8.009734E-0001
  2.110719E+0000  5.114905E-0001
  6.626808E-0002 -2.317392E-0002
  3.805348E-0001  1.707527E-0001
  6.493055E-0001  9.114378E-0001
 -1.177162E+0000 -1.319288E+0000
 -8.171515E-0001  1.189575E-0001
  3.936099E-0001  1.785191E+0000
 -1.273571E+0000  2.676642E+0000
  1.309312E+0000  7.562658E-0001
  7.814559E-0001  1.863909E+0000
 -1.387226E+0000  3.506702E-0001
 -7.904320E-0001 -2.354392E+0000
  4.930648E-0001 -8.039689E-0001
 -5.394588E-0001 -6.190703E-0001
 -8.584856E-0001 -7.504847E-0001
 -3.671216E-0001  7.654466E-0001
  1.230684E-0001 -3.750153E-0001
  2.103875E+0000  6.825768E-0002
  8.349557E-0001  1.195524E+0000
  2.290086E-0001 -6.332046E-0001
  1.669749E+0000 -5.072319E-0001
  2.527933E+0000 -1.337485E+0000
  1.087461E+0000 -7.755713E-0001
  4.678546E-0001 -7.498647E-0001
  1.535913E-0001  3.690632E-0001
 -9.194693E-0001 -1.104885E+0000
 -4.499844E-0001 -7.251331E-0001
  1.092319E+0000 -1.414435E-0001
  1.147803E+0000 -5.398942E-0003
  1.784195E+0000  3.682394E-0001
 -1.798338E+0000  3.938824E-0001
  2.923031E+0000 -6.172411E-0001
  4.110839E-0001 -5.687571E-0001
 -9.693288E-0001 -1.064372E+0000
  1.284720E+0000  4.153874E-0001
  1.276382E+0000  1.303374E+0000
 -6.322473E-0001  1.717898E+0000
  3.336847E-0001 -5.159949E-0001
 -5.765007E-0001 -2.832551E-0001
  8.475747E-0001  2.928550E-0001
  2.921087E-0001 -1.494085E-0001
 -4.427447E-0001  1.649084E-0001
 -3.684880E-0001 -1.078439E+0000
  2.066145E-0002 -5.477502E-0001
  1.108146E+0000 -2.926440E-0001
 -1.067268E+0000 -7.810355E-0001
 -2.594672E-0001  1.536253E-0001
 -1.736963E-0002 -8.436817E-0001
 -5.854801E-0001  1.585299E+0000
 -2.088742E+0000  2.707995E+0000
 -1.113362E+0000  1.264356E+0000
  7.314200E-0001 -5.488529E-0001
  1.389404E+0000 -4.669542E-0001
  5.582857E-0001  2.972750E-0001
 -8.788753E-0001  9.635897E-0001
  5.384394E-0001 -2.397099E+0000
  2.624775E+0000 -5.347108E-0001
  1.729721E+0000  1.695578E+0000
 -1.056138E+0000 -4.257993E-0001
 -1.335477E+0000 -2.139341E+0000
  1.533155E+0000 -1.378428E+0000
  1.323413E+0000 -5.775504E-0001
  5.694128E-0001  8.161944E-0001
 -2.220255E+0000  8.554283E-0001
  1.142795E+0000  1.072432E+0000
 -5.707256E-0001  4.158354E-0001
 -1.233262E+0000 -6.012202E-0002
  1.205593E-0001 -1.072959E+0000
 -3.071566E-0001 -7.743295E-0003
  1.453820E+0000  1.626610E+0000
  4.205448E-0003  1.986522E+0000
 -7.171955E-0001  1.698569E+0000
 -5.403422E-0001  1.074962E+0000
  7.967291E-0001  1.100614E+0000
  6.671109E-0001 -9.919224E-0001
  2.345657E+0000  3.125280E-0001
  1.670759E+0000  2.470508E+0000
  2.809376E-0001  2.422416E+0000
 -2.665106E+0000  1.364707E+0000
 -1.680957E+0000  9.653491E-0001
  1.680547E+0000  1.788899E+0000
  4.951965E-0001  3.642287E+0000
 -5.221977E-0001  1.050678E+0000
  8.531778E-0001  3.889703E-0001
 -2.637033E-0001  1.731322E-0001
  1.902971E-0001  1.250087E+0000
 -3.890986E-0002  2.706750E+0000
 -3.459977E-0002  1.708496E+0000
 -1.367401E-0001  2.900433E+0000
 -4.162250E-0001  2.273442E+0000
 -1.850471E+0000  1.333578E+0000
  9.909301E-0001  2.477030E+0000
 -1.148289E+0000  1.102593E+0000
 -1.075590E-0001 -1.818222E+0000
  1.679037E-0001  3.556634E-0002
  1.114965E+0000 -4.296638E-0001
  4.983452E-0001  1.029769E+0000
  1.769947E-0001 -1.307718E-0001
  1.988730E-0001 -1.028140E+0000
 -1.291382E+0000 -1.406567E+0000
 -9.010257E-0001 -7.034170E-0001
 -1.213943E+0000  4.919685E-0001
  5.013130E-0001 -6.170752E-0001
 -7.086332E-0001  9.522598E-0001
 -1.473802E+0000  4.702244E-0001
 -2.935022E+0000  8.192861E-0001
 -2.422986E+0000  6.295757E-0001
 -1.401883E+0000 -1.381016E+0000
  1.766489E+0000 -1.353764E+0000
  4.143214E+0000 -2.381021E-0001
  4.841178E-0001  1.045716E+0000
 -1.969969E+0000 -1.707780E-0001
 -2.453988E+0000  1.485324E+0000
 -1.176976E+0000  1.836003E+0000
  1.917171E+0000  1.494871E+0000
  2.182135E+0000  4.473906E-0001
  6.586397E-0001 -9.944501E-0001
 -3.390778E-0001 -1.427744E+0000
 -3.849281E-0001 -2.188168E+0000
 -4.047170E-0001 -1.833054E+0000
  1.086747E+0000 -1.397139E+0000
  9.215301E-0001  1.549523E-0001
 -4.018099E-0001  1.220017E+0000
  2.462971E-0001  7.987121E-0001
  5.078622E-0001  3.008485E+0000
 -1.666746E+0000  2.704274E+0000
 -9.376464E-0001  1.749758E+0000
 -8.624331E-0001  2.036091E+0000
 -1.621239E+0000  7.844215E-0001
  1.994480E-0001  2.732480E-0001
 -6.677157E-0001 -9.984688E-0001
  5.048151E-0001 -1.223210E+0000
  1.238886E+0000  4.590443E-0001
  7.349095E-0001  2.001740E+0000
  6.080153E-0002  1.354152E+0000
  2.164695E-0001  6.954994E-0002
  4.241982E-0001  4.761121E-0001
 -7.569045E-0001  2.232943E-0001
 -1.725525E-0001 -6.099137E-0001
 -1.579878E+0000 -2.274447E-0001
 -4.430086E-0001 -2.112988E+0000
  2.707138E+0000 -1.704864E+0000
  2.540458E+0000 -4.436544E-0001
 -8.549216E-0001 -1.448852E+0000
 -2.034941E+0000 -1.357503E+0000
 -9.579985E-0001 -2.098229E+0000
  1.091638E+0000 -1.042561E+0000
 -4.122858E-0001  7.296394E-0002
  9.836642E-0002  2.461961E-0001
  1.192661E-0001 -3.069743E-0001
  7.962395E-0001  7.834422E-0001
 -1.644458E+0000  2.428751E+0000
 -1.185571E+0000  5.755083E-0001
 -9.388135E-0001  8.389916E-0001
  7.346807E-0001 -4.861150E-0002
 -4.561747E-0001 -4.496025E-0001
 -1.312041E+0000 -1.231287E+0000
 -5.826345E-0001 -1.222265E+0000
 -1.604144E-0001 -9.820324E-0001
  1.176256E+0000 -6.943270E-0002
 -9.523368E-0001  9.712681E-0002
 -1.105012E+0000  1.673932E-0001
  9.877775E-0001 -1.805525E-0001
  1.651125E+0000  7.113797E-0001
  1.154008E+0000  2.359878E-0001
 -6.992281E-0001 -3.767841E-0001
 -1.249900E+0000 -1.072190E+0000
  1.701279E+0000 -1.468572E+0000
  8.431455E-0001 -2.695975E+0000
  3.826386E-0001 -6.930711E-0001
  6.624190E-0001  3.608380E-0001
 -1.747275E+0000 -4.413736E-0001
  4.729855E-0001  7.844561E-0001
  3.513885E-0001  1.317078E+0000
 -1.377686E+0000  2.465472E+0000
 -3.649346E+0000  1.536807E+0000
 -2.405816E+0000 -1.125600E-0001
  3.222159E+0000  1.542582E+0000
  2.404593E+0000  3.552173E+0000
 -6.160870E-0001  1.174898E+0000
 -2.132730E+0000  4.648107E-0001
 -5.496939E-0002 -2.708403E-0001
  4.449970E+0000 -1.287731E+0000
  1.109539E+0000  1.832131E-0001
 -5.185263E-0001 -2.483724E+0000
 -2.397441E-0001 -3.026021E+0000
 -4.865423E-0001 -1.913187E+0000
 -5.664936E-0001 -3.423831E+0000
  7.761972E-0001 -2.515753E+0000
 -1.628549E+0000 -1.268258E+0000
  2.279513E-0001 -1.718424E+0000
 -1.905027E-0001 -1.738914E-0001
 -3.214660E+0000  1.014578E+0000
  2.112206E-0001  1.709171E+0000
  3.086436E+0000  2.917067E+0000
  3.290821E-0001  2.523778E+0000
 -2.491226E+0000  4.238182E-0001
 -2.709115E-0001 -1.091091E+0000
  4.196728E-0001  1.238843E-0001
 -4.587064E-0001  6.942900E-0001
 -6.830178E-0001 -8.261472E-0001
 -1.398576E+0000 -1.308804E+0000
  1.456875E+0000  1.561517E+0000
  2.247556E+0000  1.357202E+0000
 -4.740988E-0001  4.905749E-0001
 -4.006853E-0001  1.304176E+0000
 -1.441221E+0000  1.015066E-0001
  2.601506E+0000  5.019841E-0001
  1.089008E+0000  2.003645E+0000
 -1.985482E+0000  1.681687E+0000
  3.106291E-0001 -9.018358E-0001
  2.301491E+0000 -4.970368E-0001
  2.501410E+0000 -2.349618E-0001
 -7.821052E-0001 -8.197456E-0001
 -4.526601E-0002 -1.265022E+0000
 -3.822979E-0001 -8.456859E-0001
  6.209451E-0001 -6.979183E-0001
 -8.212902E-0001 -1.148205E+0000
  1.909874E+0000 -3.250280E-0002
 -7.205065E-0001 -6.556299E-0001
 -1.229345E+0000 -1.575646E+0000
  4.664469E-0001 -1.321589E+0000
  1.480859E+0000 -8.090184E-0001
 -1.732272E-0001 -1.064712E+0000
 -4.293536E-0001 -4.132074E-0001
 -8.812816E-0001 -8.407265E-0002
 -8.417953E-0001 -6.103758E-0001
  1.549789E+0000 -7.276790E-0001
  6.880291E-0001  6.320108E-0001
  2.771849E-0001 -6.621066E-0001
  1.386008E-0001 -1.681704E-0001
 -8.537102E-0002  5.475468E-0001
 -3.396857E-0001 -2.362924E+0000
  2.507341E+0000  8.838872E-0001
 -8.359012E-0001 -3.175219E-0001
 -2.166217E+0000  5.059846E-0001
  2.112221E+0000 -7.869113E-0001
  9.736555E-0001  1.402563E+0000
 -1.339855E+0000  2.572489E+0000
 -2.465635E+0000 -3.285612E-0002
  1.191264E+0000 -1.763605E+0000
  4.597492E-0001 -1.175162E+0000
 -3.348287E-0001 -6.540245E-0001
 -6.899634E-0001  7.077207E-0001
 -4.284514E-0001  6.456164E-0001
  4.814150E-0002  2.301589E-0001
 -1.013241E+0000  9.252925E-0002
 -1.081017E+0000  4.048734E-0001
 -1.049311E+0000 -1.313857E+0000
 -1.564346E-0001 -1.318402E+0000
 -2.818941E-0001 -2.116796E-0001
 -3.919776E-0001  2.335474E-0001
  2.517705E+0000 -1.467106E+0000
 -9.295036E-0001  2.685680E-0001
 -2.296439E+0000 -1.215965E+0000
 -1.067129E+0000 -1.839683E+0000
  3.299798E+0000 -2.062303E+0000
  2.902975E+0000 -2.027710E+0000
 -7.569565E-0001 -2.668106E+0000
 -1.239302E+0000 -2.441005E+0000
 -2.931665E+0000 -1.683396E+0000
 -1.159178E+0000 -2.000402E+0000
  1.359129E+0000 -1.139345E+0000
  7.689944E-0001 -6.220134E-0001
 -3.849990E-0001 -9.978859E-0002
 -1.693582E+0000  9.594834E-0001
 -3.048080E+0000  2.280899E-0001
 -2.379935E+0000  1.381347E+0000
  1.114143E+0000  1.141939E+0000
  8.927639E-0001  2.621708E+0000
 -2.763031E+0000  1.022553E+0000
 -8.409264E-0001  5.806487E-0001
  1.494683E+0000  6.449602E-0001
  1.644672E+0000  1.773286E+0000
  3.202740E-0001  2.263539E+0000
 -4.955457E-0001 -1.255093E+0000
  5.550925E-0001 -6.505687E-0001
 -1.475015E-0001 -1.348609E+0000
  3.929502E-0001 -1.895957E+0000
  1.138203E+0000 -1.857686E+0000
 -8.590815E-0002 -1.325617E+0000
 -1.036107E+0000 -1.830211E+0000
 -1.843790E+0000  7.285419E-0001
 -2.459004E+0000  6.022283E-0002
 -1.071837E+0000 -2.494156E-0001
  8.514782E-0001 -7.344134E-0001
  2.090938E-0001  1.997481E+0000
 -1.157769E+0000 -1.053884E+0000
  1.018398E+0000  2.689065E-0001
  1.434201E+0000  7.252178E-0001
 -1.080983E+0000  2.353475E+0000
  1.002582E+0000  6.419774E-0001
  6.133591E-0001  9.347927E-0001
 -4.262432E+0000  1.427539E-0001
 -2.794610E-0001  4.183460E-0001
  1.252921E+0000  2.231592E+0000
 -4.421760E-0001  1.157009E+0000
 -1.904154E+0000  9.810031E-0001
 -2.769390E+0000 -7.651881E-0002
 -8.098026E-0001  3.475185E-0001
  1.496765E+0000  1.121659E+0000
  5.732298E-0002  8.504636E-0001
 -6.514065E-0001  2.273676E-0001
  1.163118E+0000  9.579747E-0001
  1.018792E+0000  2.432467E+0000
 -2.347761E+0000  2.624597E+0000
 -1.806504E+0000  8.071907E-0001
  5.852559E-0002 -1.433766E+0000
  1.339957E+0000  2.473580E-0001
 -6.585218E-0001  1.569030E+0000
  8.531353E-0003  1.041327E+0000
  8.157915E-0001 -4.201061E-0001
  2.326753E+0000 -2.402455E+0000
 -1.293451E+0000 -1.940700E+0000
 -1.381821E+0000 -2.710296E+0000
 -1.966069E-0002 -3.519898E-0001
 -1.188116E+0000  1.008220E+0000
 -1.852483E+0000 -3.350167E-0001
 -6.245824E-0001 -9.757868E-0001
  8.326502E-0001  2.970206E-0001
 -1.105583E+0000  1.104294E+0000
  4.049342E-0002  7.652203E-0001
  3.448599E-0001  1.452928E+0000
  7.575745E-0001 -7.097558E-0002
 -7.792196E-0001 -7.087389E-0001
 -1.261381E+0000 -2.588846E+0000
  1.114906E+0000 -2.200350E+0000
  1.306897E+0000 -1.424008E+0000
  7.947824E-0001  1.999145E-0001
  1.965463E+0000 -1.493631E+0000
 -1.019335E-0001  1.268171E+0000
 -1.755624E+0000 -1.114113E+0000
  1.245172E+0000 -8.496836E-0001
  2.134191E-0001  7.047961E-0001
 -2.404011E+0000 -2.418216E-0001
 -1.283982E+0000  5.411920E-0001
 -3.142758E-0001 -4.338221E-0001
  1.944312E+0000 -2.075103E+0000
  1.322864E+0000 -9.245076E-0002
  1.314438E+0000  6.130463E-0001
  2.971639E-0001  2.327385E-0001
  9.253523E-0001 -5.926438E-0001
 -6.365095E-0001  8.872823E-0001
 -9.489302E-0001  1.862182E-0001
  6.891046E-0001 -1.190868E+0000
  1.817508E-0001 -1.749317E+0000
 -1.740649E+0000 -8.804473E-0001
  9.259027E-0001  5.165325E-0001
  1.421572E+0000 -4.839325E-0001
  2.358626E+0000 -1.010364E+0000
  7.531615E-0001 -1.296766E+0000
 -5.736576E-0001  4.128894E-0002
  1.496315E-0001  8.512940E-0001
 -1.245563E+0000  8.781954E-0001
 -1.623107E+0000 -1.037566E+0000
 -3.102734E+0000 -1.072060E+0000
 -1.406201E+0000 -1.357087E+0000
  3.669444E-0001  3.475043E-0001
  7.469160E-0001  5.895240E-0001
 -6.005692E-0001 -6.462110E-0001
  3.502933E-0001 -1.145127E+0000
 -1.029137E+0000 -2.700433E+0000
  1.143047E+0000 -2.177756E+0000
 -1.400829E+0000 -1.355098E+0000
 -1.478752E+0000 -4.851734E-0002
 -3.641934E-0001 -4.016820E-0001
 -1.466712E+0000  1.164621E+0000
 -2.427058E-0002  1.205996E+0000
 -1.738565E+0000  1.461322E+0000
 -1.491695E+0000  5.443007E-0001
  7.389734E-0001 -1.444499E+0000
 -5.014973E-0001 -2.700194E-0001
  4.396930E-0001  5.158533E-0002
  9.586127E-0001 -9.563330E-0001
  1.652464E+0000 -1.845310E+0000
  1.170446E+0000 -2.481908E-0001
 -1.719076E+0000  3.773886E-0001
 -4.420321E-0001 -1.002757E+0000
  1.863468E+0000 -6.902577E-0001
  7.113092E-0001  2.135492E+0000
 -1.875869E+0000  2.660514E+0000
  4.435469E-0001  1.734512E+0000
  7.516589E-0001  2.095527E+0000
  3.083976E-0001  2.007997E+0000
  3.888970E-0001  1.161311E+0000
  1.300232E+0000  1.573018E+0000
  5.897279E-0001 -1.008455E+0000
  2.503529E+0000  6.704592E-0002
  8.620705E-0001  1.482591E-0001
 -3.016499E+0000 -1.480948E+0000
 -1.456836E+0000 -7.968569E-0001
  1.609284E+0000  5.620466E-0001
 -3.558313E-0001  3.710960E-0001
  1.001556E+0000 -7.556043E-0001
  1.510182E+0000 -1.424248E+0000
  2.057559E+0000  1.647296E+0000
 -2.014193E+0000  2.343738E+0000
 -1.047462E+0000  6.008215E-0001
  1.109962E+0000 -1.043128E+0000
  1.632881E+0000  9.048499E-0001
 -8.521735E-0001 -6.891720E-0001
 -2.636410E-0001  8.636190E-0001
  1.408149E+0000  4.652023E-0001
  1.412440E-0001  2.377863E+0000
 -5.195463E-0001  1.785805E+0000
  2.561528E-0001  6.559804E-0001
 -7.589151E-0001 -2.129127E+0000
  6.241439E-0001  1.551368E+0000
  1.314039E+0000  1.978625E+0000
  1.731606E+0000  6.913066E-0001
  1.504866E+0000 -7.057231E-0001
  1.802711E-0001 -2.246932E+0000
 -1.545084E-0001 -2.929229E+0000
 -9.859419E-0001 -1.815202E+0000
 -1.556479E+0000 -1.638953E+0000
 -1.349811E+0000 -1.793309E+0000
 -4.646289E-0001 -2.376333E+0000
  1.613771E+0000 -2.206033E+0000
  7.780195E-0001 -1.693711E+0000
  1.116398E+0000  1.768704E+0000
 -2.201053E+0000  6.111227E-0001
 -1.654837E-0001  1.958302E-0001
 -1.620164E+0000 -2.877618E-0001
 -5.849208E-0001 -2.085990E-0001
 -6.086020E-0001  3.270418E-0001
 -1.110702E+0000  1.258915E+0000
 -1.008961E-0001  2.987472E+0000
 -8.367398E-0001  1.891359E+0000
 -7.167784E-0001  1.421027E-0001
 -3.851072E-0001 -1.300052E-0001
 -1.685156E-0001 -1.311854E+0000
 -8.145854E-0001  8.832280E-0001
 -6.469111E-0001  7.570651E-0002
 -4.529982E-0001  1.382046E-0001
  1.013230E+0000  1.111839E+0000
 -6.567759E-0002 -2.996453E-0001
  1.665154E+0000 -1.541176E-0001
 -1.535137E-0001 -7.333009E-0001
 -7.497125E-0001  5.089399E-0001
 -5.657195E-0001 -5.274594E-0001
  2.026497E+0000 -5.354297E-0001
  2.233985E+0000  1.310107E+0000
  8.440669E-0001 -3.942328E-0001
 -1.931418E-0001 -2.699966E+0000
  1.518862E-0001 -1.509520E+0000
  1.471473E+0000  7.389509E-0002
  5.658847E-0001  3.266490E-0002
 -6.342208E-0001 -3.665092E-0001
  3.538850E-0001 -4.464169E-0001
 -2.256353E+0000  2.120106E+0000
 -2.304776E+0000  2.842446E+0000
  2.418205E-0001  1.371800E+0000
  2.409962E+0000  4.300409E-0001
  1.673624E+0000  3.783266E-0001
  1.942399E+0000 -4.504127E-0001
  2.356320E-0001 -2.680690E-0001
  6.520936E-0001  8.449932E-0002
  1.271072E+0000  5.152003E-0001
  8.080604E-0001  2.505407E+0000
 -2.933089E-0003  1.174830E+0000
  7.857683E-0001  2.297702E+0000
  9.452471E-0001  7.339873E-0001
  6.237800E-0002  2.001927E+0000
 -2.658110E+0000  3.133243E-0001
 -1.744007E+0000  2.332248E+0000
 -5.316887E-0001 -2.606684E-0002
  2.127558E+0000  1.029673E+0000
 -5.850982E-0002  2.410213E+0000
 -4.053215E-0001 -8.278347E-0001
 -7.433192E-0001 -1.400199E+0000
  1.463788E+0000 -2.032272E+0000
  2.322462E+0000 -1.960214E+0000
  7.976550E-0001 -1.258789E+0000
 -2.301708E+0000 -1.517371E+0000
 -2.679285E-0001 -1.420349E+0000
  6.392583E-0001  2.940040E-0001
 -7.073066E-0001 -9.345322E-0001
  4.865393E-0001 -3.171345E+0000
  1.735656E+0000 -1.525154E+0000
  2.764251E-0001 -7.047929E-0001
 -1.435267E+0000  1.160682E+0000
 -9.442883E-0001 -6.979561E-0001
  8.420236E-0002  5.520202E-0001
 -8.254579E-0001  2.409017E+0000
  6.467454E-0001  3.321777E+0000
 -6.769116E-0002  1.328124E+0000
 -1.308054E-0001  9.732879E-0001
  6.117583E-0001  1.423529E-0001
 -2.641845E-0001  2.376571E-0001
  1.814710E+0000  2.049565E+0000
 -2.539879E-0001  1.120669E+0000
  6.761478E-0001 -2.136229E-0001
  2.373903E+0000 -7.670947E-0001
  1.570360E+0000  7.518978E-0001
 -1.328200E+0000 -3.268033E-0001
 -2.968550E-0001 -3.482009E-0001
 -6.028419E-0001  1.618748E-0001
  6.322992E-0001  1.252202E-0001
  1.116687E+0000 -1.753917E-0001
  1.990313E+0000  1.463878E+0000
 -1.160915E+0000  3.286320E-0001
 -1.749149E+0000 -1.490007E+0000
  1.142129E+0000 -1.958700E-0001
  1.246753E+0000  1.112176E+0000
  6.768292E-0001 -1.162981E-0001
  5.791721E-0001 -1.144449E+0000
  3.747314E-0001  1.860928E-0001
 -9.593674E-0001  1.976158E+0000
  9.070206E-0002  4.181716E-0001
  2.927431E-0001 -2.632993E-0002
  1.061894E+0000  5.326249E-0001
 -7.955062E-0001 -6.309257E-0001
 -2.396525E+0000  1.037129E-0001
 -2.871314E+0000  1.292624E+0000
 -1.773073E+0000  6.780151E-0001
  2.623611E-0001  8.246482E-0001
  3.426525E-0001  1.310483E+0000
  1.461142E+0000  5.168097E-0001
  1.283063E+0000 -2.505913E-0001
  1.960993E+0000 -1.024682E+0000
 -8.983476E-0001 -1.517498E+0000
 -5.909757E-0001 -1.355044E+0000
 -3.036034E+0000 -3.089153E-0001
 -2.609906E-0001  6.542246E-0002
  3.205279E+0000  1.220483E+0000
  1.396362E+0000  2.231977E+0000
  5.528551E-0001  3.101013E-0001
 -6.883210E-0001 -1.550131E-0001
 -8.101728E-0001 -5.948681E-0002
 -3.161991E-0001  1.486475E-0003
 -1.490328E+0000  3.122154E-0002
 -2.303855E+0000 -7.470905E-0002
 -7.662598E-0001 -8.228393E-0001
  1.670193E+0000 -3.011163E-0001
  6.884641E-0002  7.666905E-0001
 -1.628675E+0000  1.586780E-0001
  7.053746E-0001 -4.689024E-0001
  2.638155E+0000 -9.882676E-0002
  2.060297E-0001  8.499399E-0001
 -2.731735E+0000  2.449636E-0001
 -1.813712E-0002  7.306476E-0001
  7.424201E-0001  1.906155E+0000
 -1.075260E+0000  2.513940E+0000
 -3.996475E-0001 -7.279974E-0002
  1.177035E+0000 -1.720669E-0001
 -2.404462E+0000 -3.472428E-0001
 -2.499492E-0001 -2.502955E+0000
  4.548739E+0000  7.202030E-0002
  2.502691E+0000  8.418647E-0001
 -9.219386E-0001 -1.221627E+0000
 -1.046623E+0000 -9.549963E-0001
  5.927685E-0001 -2.043053E-0002
  2.431010E+0000 -1.858859E+0000
  9.831001E-0001 -1.835326E+0000
 -1.835056E+0000 -2.936573E+0000
  2.855801E+0000 -1.826383E+0000
  2.601114E+0000 -3.682250E-0001
 -1.201045E-0001 -6.282358E-0001
 -6.785199E-0001  1.035160E-0001
 -2.967141E-0001  6.688605E-0001
 -1.096880E-0003  2.116698E+0000
 -7.576864E-0001  1.102365E+0000
 -7.544669E-0001 -6.382972E-0001
 -8.600147E-0001 -9.362146E-0001
  3.128538E-0001  2.606451E-0001
  1.039695E+0000 -6.897586E-0001
 -3.526482E-0002 -9.147735E-0001
 -5.125494E-0001 -2.060579E+0000
  1.206439E+0000 -5.130720E-0001
 -1.181164E+0000 -9.275499E-0001
 -1.148976E+0000 -7.249123E-0001
 -1.512622E+0000 -1.182001E+0000
 -8.240046E-0001 -6.352349E-0001
  4.945368E-0001 -9.320682E-0001
  3.078791E-0002 -6.511531E-0001
  1.363619E+0000  5.585348E-0001
 -1.411167E+0000  9.831725E-0001
 -2.098574E+0000 -9.064578E-0001
 -4.841457E-0001  3.076729E-0001
  6.275826E-0002  5.367779E-0001
  7.687789E-0002  1.584902E+0000
  2.241032E-0001  1.735201E+0000
 -1.540867E+0000  2.137527E+0000
 -2.061891E+0000  9.607292E-0001
 -5.639322E-0001 -1.581855E-0001
  5.236797E-0001 -1.472204E-0002
  4.893255E-0001  3.314404E-0001
 -1.959638E+0000  2.852530E-0001
 -2.361319E+0000 -1.472267E+0000
  8.427529E-0001 -3.160132E+0000
 -6.655301E-0001 -1.626553E+0000
 -2.930795E-0001  2.737180E-0001
 -9.114957E-0001 -8.228095E-0001
 -4.460518E-0001 -1.736949E+0000
 -2.055813E-0001 -1.303516E+0000
 -2.071837E+0000 -4.385624E-0001
 -8.737055E-0001 -4.537831E-0001
  7.622891E-0001 -4.626923E-0001
  6.024886E-0001 -2.469352E+0000
 -2.054072E-0001 -9.282468E-0001
 -2.962826E+0000 -2.275335E+0000
 -2.446485E+0000 -2.660672E+0000
  1.665751E+0000 -1.653333E-0001
  1.068475E+0000  2.798378E-0001
  2.101020E-0001  2.577147E-0001
 -2.274322E-0001 -1.442397E+0000
 -1.480810E+0000 -1.436103E+0000
 -2.636258E+0000 -5.191118E-0001
 -6.784300E-0002  1.383464E+0000
  1.266804E+0000  2.789623E+0000
  1.568479E+0000  1.214888E+0000
  1.422196E+0000  2.066316E+0000
 -8.588862E-0001  2.268464E+0000
 -2.621577E-0001  4.650462E-0001
  6.401301E-0001  1.076362E+0000
 -1.490621E+0000 -3.212322E-0001
 -1.241493E+0000 -5.249679E-0001
  7.773710E-0001  1.603425E+0000
  8.171888E-0001  1.647892E+0000
  4.041636E-0001  1.262113E+0000
  1.218015E-0001  2.675264E+0000
 -5.770571E-0001  2.170737E+0000
  6.223975E-0001  3.101042E+0000
  1.166682E+0000  3.390464E-0001
  6.118657E-0001  6.232514E-0001
 -1.214347E+0000  1.546088E-0001
 -1.076148E+0000  8.025604E-0001
 -2.732979E+0000  1.503734E+0000
 -1.256859E+0000  1.577019E-0001
  2.484362E-0001  4.572019E-0001
  1.018565E+0000 -6.673562E-0001
  1.097644E+0000 -1.876656E-0001
 -1.935012E+0000  3.018193E+0000
 -5.182133E+0000  4.252156E-0001
  1.718650E-0002 -1.075936E+0000
  1.416419E+0000  1.004880E+0000
  1.001895E+0000  1.927329E+0000
 -1.865583E+0000  1.599035E+0000
 -3.873607E-0001  1.181260E+0000
  9.128399E-0001 -4.455502E-0001
  1.285475E+0000 -7.078304E-0001
  1.802650E-0002 -8.385973E-0001
  1.856393E-0001 -1.121801E+0000
  4.285099E-0001 -1.123090E+0000
 -5.964140E-0002 -6.027626E-0001
  7.726015E-0001 -1.310294E+0000
  1.395767E+0000 -2.201567E-0001
  6.103539E-0002  6.343602E-0001
  4.808691E-0001  1.062381E+0000
 -7.160526E-0002  2.532057E+0000
 -2.186288E+0000  2.253184E+0000
 -1.605283E+0000 -1.349113E+0000
  2.295456E+0000 -6.813931E-0001
  2.932313E+0000 -1.515960E+0000
 -2.285305E-0001 -6.953678E-0001
 -2.032171E+0000 -1.791739E+0000
  1.980132E-0001 -8.275189E-0001
  5.511945E-0001  2.244256E+0000
  2.105201E-0001  2.828185E+0000
 -1.475242E+0000  1.782165E+0000
 -8.229952E-0001  9.266045E-0001
 -4.856832E-0001 -7.234764E-0001
  1.551977E-0001 -6.693628E-0001
  1.160702E+0000 -7.711753E-0001
  1.222818E+0000 -2.779490E-0002
  5.578269E-0001  4.379008E-0001
 -2.205924E-0001  7.714554E-0001
 -4.793634E-0001  3.976030E-0001
 -2.308306E+0000  1.025963E+0000
 -2.985538E-0001  1.080201E+0000
  1.671928E+0000  1.080398E+0000
 -1.492384E+0000  2.619574E-0001
  2.153286E-0001 -5.528958E-0001
 -4.585832E-0001 -2.538340E+0000
 -5.431540E-0001 -2.201895E+0000
 -6.342443E-0001 -2.104137E+0000
  2.227634E-0002 -2.847384E+0000
 -1.146436E+0000  9.223010E-0001
 -1.706493E+0000  1.721440E+0000
  8.752094E-0002  2.166270E+0000
 -1.893815E-0002  1.517213E+0000
 -5.715494E-0001 -1.549001E+0000
  9.337933E-0001 -8.028815E-0003
 -5.105959E-0001  1.870986E+0000
 -1.651307E-0001  1.552542E+0000
 -3.807244E-0001 -1.572520E+0000
  1.452524E+0000 -1.712097E+0000
  8.392083E-0001  9.338230E-0001
 -2.340297E+0000  4.739978E-0001
 -6.638693E-0002  4.541771E-0001
 -2.098513E-0001  4.317772E-0001
  7.560992E-0001  1.831090E-0001
 -1.461002E+0000  2.549026E-0001
  1.285992E+0000 -1.946750E+0000
  2.590382E-0001 -2.076289E+0000
  1.196347E+0000 -1.605476E+0000
 -6.698436E-0001 -8.149352E-0001
  1.144465E+0000  2.565823E-0001
  1.335131E+0000 -5.118288E-0001
  3.169629E-0001 -5.990474E-0001
  1.551808E+0000  5.445013E-0001
  1.114306E+0000 -1.671308E+0000
  9.931817E-0001 -2.253183E+0000
  4.275021E-0001 -3.357782E-0001
  9.530382E-0001 -3.717173E-0001
 -8.938861E-0001  3.940547E-0001
 -9.540122E-0001  4.284771E-0001
 -1.079669E+0000 -7.513043E-0001
 -1.210665E+0000  2.692068E-0001
 -8.000959E-0001 -3.426511E-0001
 -7.766964E-0001 -1.471802E+0000
  1.355776E-0001 -4.558290E-0001
  6.554245E-0002 -1.865596E-0001
 -2.910207E+0000 -6.165999E-0001
 -1.664818E+0000 -8.044293E-0001
 -9.334284E-0001 -4.212475E-0001
  8.793932E-0002 -1.622416E+0000
  1.368233E+0000 -1.795349E+0000
 -6.332545E-0001 -1.175965E+0000
 -1.623974E+0000 -1.159455E+0000
 -1.836928E+0000 -6.421799E-0001
  2.929940E-0001 -4.922563E-0002
 -5.305589E-0002 -1.160016E+0000
  2.374807E-0002 -3.305232E-0001
 -2.145156E+0000  1.431201E+0000
 -1.690399E+0000  1.475811E+0000
  8.553896E-0001  2.752730E+0000
  8.154188E-0001  4.526026E+0000
  1.018517E-0001  2.499327E+0000
 -1.338100E-0001  4.840780E-0001
  1.982660E-0001 -5.890649E-0001
  4.647554E-0002 -1.181732E+0000
  3.102289E+0000 -1.714330E+0000
  1.847770E+0000 -1.941182E+0000
 -8.360631E-0001 -2.801256E+0000
 -1.269223E+0000 -1.399881E+0000
 -2.418161E+0000 -2.212606E-0001
 -9.041666E-0001 -2.256646E+0000
  8.074958E-0001 -5.681431E-0001
  3.153604E-0001  5.875484E-0001
 -3.942096E+0000 -4.195090E-0001
 -1.880333E+0000  7.325611E-0001
 -9.352456E-0002  1.437835E-0001
  2.945245E+0000 -4.826227E-0002
  7.757807E-0001  2.772714E-0001
  2.716880E-0001  3.650701E-0001
  3.246906E-0001 -6.450082E-0001
  7.175074E-0001 -1.569237E+0000
  1.258277E+0000  6.388651E-0001
 -4.669809E-0001 -3.937359E-0001
 -9.339088E-0001  1.407732E-0001
  3.024632E-0002 -5.926634E-0001
 -1.156303E+0000  9.026838E-0001
 -1.789944E+0000 -3.082905E-0001
  1.140771E+0000 -2.662610E+0000
  6.654400E-0001 -3.983217E-0001
 -1.056120E+0000 -1.299494E+0000
  4.506536E-0001 -6.370269E-0001
 -1.099442E+0000  1.621697E+0000
  1.254291E+0000  1.882373E+0000
  1.530173E+0000  2.326691E+0000
  6.884538E-0001  6.658452E-0001
  1.199438E+0000  1.307070E+0000
 -1.541621E-0001  1.707149E+0000
  8.604915E-0001  7.333010E-0002
 -1.833488E+0000 -9.514741E-0001
 -1.361577E+0000 -1.376118E-0001
  8.788159E-0001  1.113844E-0001
  1.459599E+0000  6.414473E-0001
 -2.609036E-0001  1.924169E+0000
 -8.282632E-0001 -5.006192E-0001
 -1.081369E+0000 -2.302392E+0000
  1.645982E+0000 -1.389369E+0000
  1.526472E-0001 -1.102886E-0001
 -3.079587E+0000 -5.001389E-0001
 -5.241778E-0001 -8.366830E-0001
  2.750603E+0000 -1.262144E+0000
  2.730456E+0000  1.049234E+0000
  7.732704E-0001  2.542126E-0001
  4.003367E-0001 -1.487199E+0000
 -7.375788E-0002 -4.676010E-0001
 -1.106878E+0000 -1.842952E+0000
  2.090934E-0001 -1.361836E+0000
  1.777709E+0000 -7.611657E-0002
 -1.267772E+0000  4.025672E-0001
 -2.626569E+0000 -2.053920E+0000
  1.354098E+0000 -1.140865E+0000
  1.268038E+0000  1.412389E-0002
  5.400911E-0002  1.575637E+0000
 -1.632720E+0000  4.528250E-0001
  1.058248E+0000 -9.347231E-0001
  2.917862E+0000  6.099575E-0001
  1.363207E+0000  1.618102E+0000
 -1.499974E+0000  1.014311E+0000
 -1.529969E+0000  1.945301E-0001
 -5.481665E-0001  1.340981E+0000
  1.201098E+0000 -8.674294E-0001
  9.667814E-0001 -3.555914E-0001
 -1.416645E-0001  8.699682E-0001
  7.413838E-0001  1.676628E+0000
  1.484087E-0001 -7.341077E-0001
  5.340021E-0001 -1.936191E+0000
  5.178304E-0001 -8.338971E-0001
 -9.932640E-0001 -3.531931E-0001
 -4.455100E-0001 -2.451384E-0001
 -1.035672E-0001 -6.111406E-0001
 -1.428007E+0000 -7.790244E-0001
  1.885026E-0001 -8.656290E-0001
  1.339893E+0000 -1.410036E+0000
  1.427237E+0000 -1.793678E-0001
  2.077440E+0000 -2.029441E-0002
  1.110426E+0000 -4.743239E-0001
  5.186319E-0001 -1.872368E-0001
 -4.253017E-0001 -1.539156E+0000
 -1.216917E+0000 -2.236672E+0000
  1.311406E+0000 -1.485547E+0000
  2.502485E+0000 -7.137105E-0001
 -4.706613E-0001 -1.625177E-0001
 -2.548626E+0000 -7.298532E-0001
 -1.199468E+0000 -3.136271E+0000
 -8.895832E-0002 -7.187247E-0001
 -2.774519E-0001 -6.949641E-0001
  5.179345E-0002 -1.917359E+0000
  4.696804E-0001 -1.458345E+0000
 -9.284709E-0001  5.168035E-0001
  4.083301E-0001  5.343126E-0001
  1.778083E-0001 -4.170457E-0001
 -1.592043E-0001 -2.938390E+0000
  1.836803E+0000 -1.004489E+0000
  5.255456E-0001 -1.300090E+0000
 -2.204273E+0000  1.207261E+0000
 -1.135593E+0000  4.756983E-0001
  2.547688E+0000 -9.355503E-0001
  1.877503E+0000 -5.166664E-0001
 -3.828630E-0001 -8.271169E-0001
 -1.019991E+0000 -1.654318E+0000
 -3.783742E-0001 -3.181945E+0000
 -3.800170E-0001 -2.504341E+0000
  1.397955E+0000 -1.681181E+0000
 -1.067490E+0000  2.106540E-0002
 -1.866543E+0000  6.011609E-0001
 -1.188662E+0000  9.043829E-0001
 -3.296586E-0001 -1.974036E-0001
  1.949110E+0000 -2.914510E-0002
  2.971186E+0000 -1.112613E+0000
  1.752766E+0000  1.254573E+0000
 -1.600091E+0000  5.102307E-0001
 -1.547558E+0000 -2.376908E-0001
 -1.084999E+0000 -4.991776E-0001
  1.029690E+0000  2.223887E+0000
 -8.965807E-0001  2.334690E+0000
  8.842675E-0002  4.280741E-0001
 -1.822455E+0000 -2.271838E-0001
  2.118857E-0001 -7.890788E-0001
  1.042666E+0000  5.815457E-0001
 -4.017374E-0001 -1.353447E-0001
 -1.906391E+0000 -7.105740E-0001
 -1.050831E+0000  1.218376E+0000
  7.036713E-0001  2.467253E+0000
 -2.881750E-0001  1.985481E+0000
  2.137810E+0000  2.794443E+0000
 -4.378347E-0001 -3.006521E-0001
 -4.292505E-0001 -4.708728E-0001
 -6.332803E-0001 -5.677553E-0001
  1.021146E+0000  2.036973E-0002
 -2.596212E-0001  1.643232E+0000
 -9.369503E-0001  2.205955E+0000
 -2.860284E+0000  1.774581E-0001
  6.030000E-0001 -2.451933E+0000
  5.862137E-0001 -5.681397E-0001
  7.783459E-0001  1.872358E+0000
 -1.811869E+0000  1.587818E+0000
 -1.303185E+0000  2.685375E-0001
  1.189684E+0000  1.484111E+0000
 -1.803061E-0001 -1.217831E-0001
 -1.195757E+0000 -1.379141E+0000
 -1.161692E+0000 -5.695972E-0001
 -5.138413E-0001 -7.709186E-0001
  8.378266E-0001  3.434015E-0001
  1.363012E+0000 -6.707225E-0001
  3.356516E-0001 -1.326420E+0000
  5.970213E-0001 -1.058814E+0000
  5.003805E-0001 -5.317798E-0001
 -3.239902E+0000 -1.248714E+0000
  1.735901E+0000  4.836885E-0001
  2.436014E+0000  2.437364E+0000
 -1.456773E+0000  6.580772E-0001
 -2.064519E+0000  1.068782E+0000
  3.633258E-0002  3.475666E-0001
  1.822782E+0000  2.229686E+0000
  6.681197E-0001  1.974190E+0000
  2.057164E-0001  1.668507E+0000
 -1.668777E+0000 -4.168770E-0001
 -1.115769E+0000 -7.282775E-0001
  9.910952E-0001 -6.256575E-0001
  6.641614E-0001  1.754785E+0000
  2.148938E-0001 -8.493421E-0001
  4.004258E-0001 -2.087376E-0001
  4.501378E-0001 -7.380242E-0001
  1.385873E-0001 -2.174427E+0000
  6.526262E-0001 -2.790141E+0000
  3.264632E-0001 -7.975651E-0001
 -2.144293E+0000 -1.302970E+0000
 -1.500806E+0000 -1.289939E+0000
 -6.105099E-0001  1.540319E+0000
  4.076520E-0001  2.464533E+0000
 -1.939287E+0000  1.008715E+0000
 -1.104659E-0001  2.098070E+0000
  1.786744E+0000  3.563351E+0000
  4.643560E-0001  3.122225E+0000
 -1.497461E+0000  9.762969E-0001
 -3.807197E-0001 -4.694869E-0001
  1.704887E+0000 -1.074087E+0000
  1.917674E+0000 -9.325242E-0001
  2.424928E+0000 -4.858584E-0001
  1.181599E-0001  1.239291E+0000
 -5.708976E-0001  1.607524E+0000
 -4.472386E-0001  2.036820E+0000
  1.872262E+0000  1.529575E+0000
  4.526614E+0000  4.897554E-0001
  4.262136E+0000  1.958130E+0000
 -1.294780E+0000  9.198426E-0001
 -2.202315E+0000  2.135572E+0000
  5.372638E-0001  5.058264E-0001
  2.133849E+0000  5.307589E-0001
  6.925217E-0001 -4.503440E-0001
 -1.722078E+0000  7.469427E-0001
 -9.207088E-0001  9.532195E-0001
  1.679889E+0000 -8.827520E-0001
  3.839721E+0000  1.013075E+0000
  2.003258E+0000  1.565760E+0000
 -1.316527E+0000  2.975876E+0000
 -1.999637E+0000 -6.755199E-0001
 -4.181013E-0001  5.357000E-0003
 -4.361515E-0001  1.055908E+0000
  1.521816E+0000  1.375888E+0000
  4.887103E-0001  2.087029E+0000
 -9.275079E-0001  1.459421E+0000
 -1.533891E-0001  1.158309E+0000
 -1.125167E+0000 -2.659772E-0002
 -1.250316E-0001  2.866681E-0001
  4.269032E-0001  1.749476E+0000
  5.353214E-0001  1.139694E+0000
 -7.417179E-0002  1.520963E+0000
 -1.281429E+0000  2.491643E+0000
 -2.004060E-0001  3.143993E-0001
  3.823854E+0000 -1.388109E-0001
  2.810759E+0000  2.433467E-0001
 -1.665850E+0000  9.874677E-0001
 -9.107854E-0001 -1.175820E+0000
  7.916097E-0001 -2.185019E+0000
  3.191168E+0000 -4.530148E-0001
  2.171982E+0000  1.047001E+0000
 -9.061235E-0001  1.276320E+0000
 -1.089117E+0000 -4.531854E-0001
  1.643207E+0000  2.188661E+0000
  2.555780E+0000  4.381891E-0001
  1.036386E+0000 -2.649019E-0001
 -8.426886E-0001 -2.091058E+0000
 -1.001950E+0000 -2.098217E+0000
 -2.866004E-0001 -7.748714E-0001
  1.016028E-0001 -3.780242E-0001
  1.663830E+0000 -1.540846E-0001
 -2.053576E+0000  3.413910E-0001
 -3.098506E+0000 -4.377392E-0001
  2.675343E-0001 -2.221587E-0002
  1.535622E+0000  7.304000E-0002
 -1.363865E-0002 -6.125766E-0001
  7.966619E-0001  3.131327E-0001
  6.670668E-0001  6.593125E-0001
 -1.808913E+0000 -9.560771E-0001
  2.214499E-0001  5.560168E-0004
  7.986366E-0001  3.668440E-0001
  1.902104E-0001 -1.640947E+0000
  4.555068E-0001 -1.535562E+0000
 -1.965231E-0001 -1.415094E+0000
  3.377846E-0001 -6.769700E-0001
  6.721040E-0001  1.307350E+0000
 -2.820001E+0000  1.360198E+0000
 -5.889355E-0001  1.621671E+0000
  2.825768E-0001  3.662702E-0001
  1.099879E+0000 -8.784948E-0001
  4.587170E-0001  6.706950E-0003
 -1.916390E+0000 -2.615145E-0002
 -2.517495E-0002 -1.246434E+0000
  5.708213E-0001  5.848709E-0001
  1.203474E+0000  1.344803E-0001
 -4.781733E-0001 -2.086173E+0000
  2.237263E+0000 -2.052625E+0000
  7.293263E-0001 -3.212475E+0000
 -2.577387E+0000  1.002736E+0000
 -1.970514E+0000  8.415709E-0001
 -1.620860E+0000  3.982890E-0001
  7.331217E-0003 -8.037252E-0001
  3.057411E+0000 -2.027765E+0000
  1.591281E+0000 -3.340727E-0001
 -1.334171E+0000 -2.066831E+0000
 -1.875468E+0000 -2.704048E-0001
 -1.151817E+0000 -9.340555E-0001
  5.135362E-0001 -9.492397E-0001
  5.132658E-0001 -1.556269E+0000
 -2.617549E+0000 -1.282327E+0000
 -9.780218E-0001  1.435389E-0001
  2.043633E-0001 -1.701638E+0000
  2.546491E+0000  3.974573E-0001
  4.049347E-0001  9.010317E-0001
 -1.917179E+0000 -2.531944E-0001
 -4.373279E-0001 -7.471545E-0001
  1.525064E+0000  1.768906E+0000
 -5.010243E-0001 -2.810188E-0001
 -4.024856E-0001 -9.270519E-0001
  1.414574E+0000 -1.210653E+0000
  1.543110E+0000 -2.216704E+0000
  5.892524E-0001 -1.679928E+0000
 -1.047783E+0000 -1.642564E+0000
 -7.837767E-0001 -2.146415E+0000
  2.493745E+0000 -7.552317E-0001
  1.546343E+0000  9.800053E-0001
 -8.255496E-0003  6.552113E-0001
 -1.191295E+0000 -7.492401E-0001
 -8.807268E-0001  4.782794E-0001
 -2.419202E+0000  1.561072E-0001
 -8.828400E-0001 -1.932755E+0000
 -2.106224E-0001 -2.288603E-0002
  9.758699E-0001 -1.419097E+0000
  2.704500E+0000 -4.855656E-0001
 -2.154995E-0001 -1.285978E+0000
 -4.717896E-0001 -2.490270E-0001
  5.716271E-0001  6.873493E-0001
 -1.048089E+0000  6.135587E-0001
  1.073429E+0000  8.085106E-0001
  3.364221E-0001 -2.637663E-0001
 -1.113101E+0000 -6.294221E-0003
 -1.543140E+0000 -7.825602E-0001
  3.273503E-0001 -5.682681E-0001
 -1.401403E+0000 -3.582291E-0001
 -7.055350E-0001 -8.317932E-0001
  2.324571E+0000 -6.764883E-0002
  1.506597E+0000  1.800762E-0001
 -9.247046E-0001  2.791061E-0001
 -7.052093E-0001 -1.704096E-0001
 -1.255377E+0000 -1.984667E+0000
 -1.587343E+0000 -1.146063E+0000
 -1.234287E+0000 -6.350837E-0001
 -9.332886E-0001  2.702600E-0001
 -1.411617E+0000  9.099469E-0001
 -7.311531E-0001  9.623639E-0001
  2.460130E-0001  2.183768E+0000
  1.719832E+0000  2.425871E+0000
  1.028911E-0001  2.511170E+0000
  1.200787E+0000  2.441670E-0001
  2.829596E-0001 -2.540999E-0001
  2.013408E-0001 -4.358327E-0001
 -1.832923E+0000 -3.048512E-0002
 -1.130760E+0000 -1.686366E+0000
  2.037288E+0000 -3.353905E-0001
 -3.902817E-0001  8.208530E-0001
 -2.163268E-0001  9.823121E-0001
  1.226901E+0000  1.941071E+0000
  9.453356E-0001  1.944276E+0000
 -7.740676E-0001  9.007580E-0001
 -2.659577E+0000  1.146186E+0000
 -1.404742E+0000  2.275882E+0000
 -1.675732E+0000  5.185519E-0001
 -1.864370E-0001 -2.163883E-0001
  4.796958E-0001 -5.578127E-0001
  1.751086E+0000  1.480671E-0001
  1.023639E+0000 -2.058251E+0000
 -7.546090E-0001 -2.790064E+0000
 -2.020928E+0000 -3.561490E+0000
 -3.674786E-0001 -1.649436E+0000
  1.512757E+0000 -5.206673E-0001
  1.199047E+0000  1.716442E+0000
 -1.982482E+0000 -1.147286E+0000
 -2.775367E+0000 -2.079502E+0000
  9.344555E-0001 -3.619638E+0000
  3.080063E+0000 -1.573683E+0000
 -6.283945E-0001 -1.794616E+0000
 -7.314754E-0001 -2.883335E+0000
 -2.196771E+0000 -1.272875E+0000
 -6.884767E-0001 -8.413423E-0001
 -1.256192E+0000  1.561463E-0001
 -7.728692E-0001  1.776729E+0000
 -2.311598E+0000  2.106532E+0000
 -2.669852E+0000  2.400903E+0000
 -9.103992E-0001  1.348194E+0000
  5.661105E-0001  1.884387E+0000
  6.343848E-0001  2.225447E+0000
 -9.915063E-0001 -1.006669E+0000
  1.423005E-0001 -1.336591E+0000
  8.706770E-0001 -1.026224E+0000
 -2.315569E-0001 -1.347889E+0000
 -1.214584E+0000 -7.591801E-0001
 -6.913268E-0001 -1.597167E+0000
 -9.890484E-0002 -9.353774E-0001
  2.167198E+0000  2.614665E-0001
  1.797505E+0000  3.659838E-0001
 -4.646960E-0001 -1.037698E+0000
 -1.262237E+0000 -1.511005E+0000
  1.090105E+0000 -6.257000E-0001
 -2.409827E-0001 -1.206544E+0000
  1.716690E+0000  8.202179E-0002
  1.617924E+0000 -1.409155E-0001
 -2.089662E+0000 -3.879984E-0001
 -7.040090E-0001 -1.319847E+0000
  1.661322E+0000 -4.159344E-0001
  2.026725E+0000  8.868951E-0001
 -1.522664E+0000  1.321732E+0000
 -2.236545E+0000  1.907399E+0000
 -2.972548E+0000  1.501242E+0000
 -8.110047E-0001  7.677903E-0001
  1.605055E+0000 -6.530990E-0001
  1.932301E+0000  3.793029E-0001
 -1.097179E+0000 -7.424492E-0001
 -8.875947E-0001 -2.058482E+0000
  5.745556E-0001 -7.606366E-0001
 -4.846721E-0001  1.636380E+0000
 -6.795880E-0001 -3.836272E-0001
 -7.316362E-0001 -1.064442E+0000
  1.587535E+0000 -1.621386E+0000
 -1.464969E+0000 -3.018723E+0000
  4.312664E-0002 -4.796842E-0001
 -1.223478E+0000  1.192517E+0000
 -2.784143E+0000 -3.150919E-0001
 -5.299865E-0001  6.928842E-0001
  1.555614E+0000  3.774039E-0001
 -6.608117E-0001 -1.475915E+0000
  1.201258E+0000 -2.237212E+0000
  1.743777E+0000 -1.718228E+0000
  8.464017E-0001 -9.042761E-0001
  1.777266E+0000  3.190411E-0001
 -7.646816E-0001  1.113229E-0001
 -2.615356E-0001 -3.255307E+0000
 -2.518810E-0001 -1.912742E+0000
 -1.020129E+0000 -4.017429E-0001
 -1.333839E+0000  2.169717E+0000
 -1.250609E+0000  2.273546E+0000
  1.571892E+0000  1.813361E+0000
  6.979516E-0001  2.920184E+0000
  9.054403E-0001  1.931509E+0000
 -3.478514E-0001  1.138911E+0000
  2.443070E+0000  2.535400E-0001
  2.721172E+0000  1.831119E+0000
  1.210605E+0000  4.226709E-0001
 -1.287312E+0000 -1.629342E-0001
  9.783372E-0001  3.654117E-0001
  5.898558E-0001  1.741869E+0000
 -1.909745E+0000 -4.423848E-0001
  9.267500E-0001 -2.002666E-0001
  3.676845E-0001 -1.740108E-0001
  4.494763E-0002  2.627719E-0001
  5.311946E-0001 -5.973216E-0001
  8.150634E-0001 -8.735151E-0001
 -1.777698E-0002 -5.905506E-0001
  3.601262E-0001 -5.427195E-0001
  1.062951E+0000  2.088238E+0000
 -1.302976E+0000  1.591324E+0000
 -2.860940E+0000 -9.150724E-0001
 -2.297600E-0001 -1.173926E+0000
  1.547008E+0000 -9.667704E-0001
 -2.538553E-0001  6.114846E-0001
 -1.991680E+0000 -6.631374E-0001
 -9.394368E-0001 -2.744062E+0000
  1.299168E+0000 -1.523647E-0001
  9.580938E-0001  1.920137E+0000
 -1.897587E+0000  2.435921E-0001
 -8.465281E-0001  1.300523E+0000
 -1.978925E-0001  8.101113E-0001
  3.054178E+0000  1.907476E+0000
 -1.695185E-0001  1.358817E+0000
 -9.943097E-0001 -3.950243E-0001
 -6.649757E-0001 -2.398355E-0001
 -7.298873E-0001  1.257522E+0000
  2.035804E-0001 -1.555962E+0000
  5.776643E-0002 -1.812581E-0001
  1.809526E-0001 -1.892679E+0000
  6.155947E-0001 -6.910034E-0001
  3.145885E-0001 -6.440308E-0001
  4.277488E-0001  4.123446E-0001
 -8.649163E-0001  1.266655E+0000
 -1.231187E+0000  1.282911E+0000
 -8.328465E-0001  2.139803E+0000
  2.635156E+0000  2.296167E+0000
  2.817202E+0000  5.189477E-0001
 -2.318901E-0001  2.418568E+0000
 -1.849096E+0000  7.430979E-0001
 -1.364856E+0000 -1.583408E+0000
 -1.606235E-0001 -1.624404E+0000
 -1.400063E+0000 -1.898334E+0000
  8.249904E-0002 -1.417431E+0000
  2.015945E-0001 -9.411729E-0001
  1.498881E-0001 -1.197025E+0000
  5.553593E-0001  2.008962E+0000
 -4.563021E-0001  6.671936E-0001
 -5.715094E-0003  9.796258E-0001
 -2.616161E+0000 -1.088462E-0001
 -1.551231E+0000  1.311638E+0000
 -9.073294E-0001  2.812274E-0001
 -4.948128E-0002 -2.194888E-0001
 -1.004825E-0001  5.198203E-0002
 -9.194307E-0001 -1.902334E+0000
 -1.078176E+0000 -1.575377E+0000
 -1.337569E+0000 -1.780346E-0001
  5.899723E-0001  1.130683E+0000
  1.561739E+0000 -1.484095E-0001
 -2.246345E-0001 -3.160102E-0001
 -5.509023E-0001  5.978924E-0001
 -5.156324E-0001 -5.914379E-0001
  1.678763E+0000 -9.027655E-0001
  1.527900E+0000 -4.092085E-0001
 -1.158465E+0000  1.356166E+0000
 -3.432661E+0000  1.955471E-0001
 -2.052287E+0000  5.069562E-0001
  1.801475E+0000 -8.250410E-0001
  4.033059E+0000  1.900270E-0001
  2.464854E-0001 -6.605654E-0001
 -1.233470E+0000 -5.475824E-0001
  6.164983E-0001  1.588264E-0001
  5.266550E-0001 -6.245344E-0001
  1.288354E+0000 -8.827435E-0001
  4.542281E-0002  1.397147E-0001
  1.438218E+0000 -7.081771E-0001
  2.041895E+0000  6.733974E-0001
 -1.815832E+0000  1.676551E+0000
 -1.183012E+0000  3.505756E-0001
 -1.059952E+0000  2.638651E+0000
  9.202449E-0001  2.250711E+0000
  9.890156E-0001  1.732850E+0000
 -1.350511E+0000  7.751792E-0001
  8.317767E-0001  8.793489E-0001
  7.124894E-0001 -1.579447E-0001
  2.001755E-0001 -2.022536E+0000
 -1.292112E+0000 -7.132753E-0001
 -1.324409E+0000 -6.521762E-0001
  1.787293E-0001 -4.425590E-0001
 -1.358116E+0000  3.836278E-0001
 -1.408954E+0000 -4.681183E-0001
  8.700758E-0001 -1.660719E+0000
 -1.695051E+0000  5.732695E-0002
  4.041181E-0001 -1.839215E+0000
 -1.069147E+0000 -1.507687E-0001
  4.543465E-0001 -1.523788E+0000
 -1.596522E+0000 -2.464515E-0001
 -2.073691E-0001  1.243616E+0000
 -4.308250E-0001  7.704976E-0002
  2.479103E+0000  1.101208E+0000
  8.372052E-0001  1.381327E+0000
 -5.120863E-0001 -3.632649E-0001
  2.190310E-0002 -5.472529E-0001
 -1.110805E+0000  1.770654E-0001
  1.389022E-0001  1.024227E+0000
 -6.100513E-0001  3.860230E-0001
 -2.511133E-0001 -1.428156E+0000
  2.716691E+0000 -6.378149E-0001
  1.778328E+0000  1.602701E+0000
 -2.397367E+0000  1.473688E+0000
 -2.866147E+0000  1.550171E+0000
  8.805245E-0001  4.928866E-0001
  2.252259E+0000  1.871218E-0001
 -1.104712E+0000  1.609786E+0000
 -4.050764E+0000 -8.704277E-0002
 -3.405685E-0001 -6.018380E-0001
  2.707512E+0000  1.393453E+0000
  9.003455E-0001  2.265848E+0000
 -2.398001E+0000  7.595814E-0001
 -1.551829E-0001 -8.291703E-0002
 -1.038799E-0001 -9.766179E-0001
  2.565205E+0000  3.221400E-0001
  1.454485E-0001 -1.507787E-0001
  4.181001E-0002 -1.955018E+0000
  2.946756E+0000 -3.129661E+0000
  1.554279E+0000 -2.747949E+0000
 -1.475555E+0000 -4.960960E-0001
 -3.315666E+0000 -1.520503E+0000
  3.857550E-0001 -9.463272E-0001
  3.430311E+0000 -9.151277E-0001
 -1.672938E-0001 -1.331145E-0001
 -1.535004E+0000 -1.302431E+0000
 -7.187359E-0001 -4.218900E+0000
 -5.924698E-0001 -2.622834E+0000
 -8.532524E-0001 -1.543823E+0000
  8.344770E-0001 -1.751769E+0000
  2.089542E+0000 -6.620813E-0001
 -1.455141E+0000  6.308582E-0001
 -1.686621E+0000  1.067657E+0000
 -1.956850E+0000 -5.732286E-0001
 -5.068433E-0001 -6.036086E-0001
 -4.293629E-0001  2.097100E-0001
  1.133495E-0001  3.789209E-0001
 -6.175933E-0001 -1.965185E-0001
 -1.063558E+0000  2.699829E-0001
 -1.095676E+0000  4.887662E-0001
  7.843807E-0001  1.388631E-0002
  8.197728E-0001 -1.043024E+0000
 -1.625740E+0000 -9.351241E-0001
 -1.735285E+0000 -9.236019E-0001
 -7.076855E-0001 -7.077712E-0002
  1.046590E+0000  1.406133E+0000
 -5.896512E-0001  2.889678E-0001
 -1.326416E+0000 -1.552465E+0000
  1.804168E-0001  8.306258E-0001
  3.630130E-0001  1.601116E+0000
 -1.400662E+0000  2.251398E+0000
  2.224948E-0001  1.602279E+0000
 -1.203471E+0000  3.734398E-0001
 -8.188146E-0001 -1.962166E+0000
  1.278908E+0000 -1.199950E-0001
  8.008175E-0001 -3.200628E-0001
  3.957092E-0001  1.222882E+0000
  1.099932E+0000  7.181813E-0001
  2.040663E+0000 -5.703332E-0002
  2.302349E+0000  1.733066E-0001
 -1.221211E+0000 -1.100608E+0000
  4.881084E-0002 -8.228714E-0001
  1.093057E-0001  6.141330E-0001
 -6.888101E-0001  6.862871E-0001
 -2.522618E+0000  1.422183E+0000
 -3.177761E+0000  1.849578E+0000
 -1.703898E+0000 -6.401074E-0002
  1.131587E+0000  8.909873E-0001
  1.489572E+0000  4.264250E-0001
  2.266475E+0000  2.340778E+0000
 -1.169061E+0000  1.359188E+0000
 -8.662166E-0001 -1.275683E+0000
 -1.017842E+0000 -6.216206E-0002
  2.359718E-0001 -1.377347E+0000
  5.176514E-0001 -3.715034E-0003
 -1.906280E+0000  4.720118E-0001
 -2.249865E+0000  1.929285E+0000
  4.789001E-0001  1.461022E+0000
  5.200187E-0001 -2.265013E+0000
  1.489667E+0000 -1.322618E+0000
  9.295438E-0001 -3.805174E-0001
 -2.652912E+0000  3.944624E-0001
 -1.265065E+0000  1.910189E-0001
  2.011642E-0001  1.604771E+0000
  1.644513E+0000  2.716312E+0000
 -1.695278E-0001  1.525083E+0000
  1.446364E+0000 -4.448977E-0001
 -3.789364E-0002 -9.176228E-0001
 -2.319698E-0001  7.438959E-0001
 -2.834928E-0001 -1.390006E+0000
  1.205205E-0001 -5.069513E-0001
  2.104768E+0000 -1.130500E+0000
 -1.561379E+0000 -2.105156E-0001
 -2.556998E+0000 -5.173026E-0001
 -1.828040E+0000 -2.834198E-0001
 -1.412685E+0000  1.273928E+0000
  1.750069E-0001  1.268766E+0000
  2.114402E+0000  8.900685E-0001
 -1.792558E+0000  1.286077E+0000
 -3.043451E+0000 -1.148400E+0000
 -4.354166E-0002  9.010684E-0001
  1.356281E+0000  5.461639E-0001
  1.704274E+0000  2.083487E+0000
 -2.958086E-0001  1.258933E+0000
 -2.253001E+0000  1.756357E-0001
  1.821692E+0000 -9.339663E-0004
  1.277786E+0000 -3.868006E-0001
  1.228201E+0000  1.484819E+0000
  3.769051E-0001 -4.240846E-0001
  3.442915E-0001 -9.886171E-0002
 -7.411707E-0001 -1.122726E+0000
 -1.443044E+0000 -2.283798E+0000
 -1.563186E+0000 -1.907407E+0000
 -2.623923E-0002 -1.698043E+0000
 -4.381971E-0001 -5.136119E-0001
 -5.963709E-0001  4.398240E-0001
  4.102832E-0001 -6.786164E-0001
 -2.143470E-0002 -5.883387E-0001
 -1.330126E+0000  3.957601E-0002
 -7.597223E-0001  1.302970E-0001
 -1.249759E+0000  1.599788E+0000
  4.758021E-0001  1.089459E+0000
  6.008030E-0001  9.988404E-0001
  1.213504E+0000  6.578818E-0001
  1.245879E+0000  6.572750E-0001
 -9.362452E-0001  1.347245E+0000
 -1.486061E+0000 -3.770842E-0001
  1.991085E+0000 -4.267682E-0001
  1.689336E+0000  1.852981E+0000
 -1.390080E+0000  2.381619E+0000
 -7.479944E-0001  1.095036E+0000
 -3.724252E-0001 -3.261587E-0001
 -7.640520E-0001 -9.371712E-0001
 -1.516801E+0000  1.103618E-0001
 -6.511920E-0001 -1.255566E+0000
 -5.076033E-0001 -1.967314E+0000
 -2.086531E+0000 -1.256023E-0002
 -1.235958E+0000 -1.130883E+0000
  3.868985E-0002  8.686625E-0001
  6.180655E-0001 -1.167080E+0000
  4.329971E-0001 -6.182073E-0001
 -7.471485E-0001  7.556629E-0001
 -2.339689E+0000  2.746881E+0000
  1.037394E+0000 -4.664712E-0001
  2.061301E+0000  5.693566E-0001
  2.014899E+0000  5.203667E-0001
 -6.238607E-0002 -6.906075E-0001
  1.264830E+0000 -1.928376E+0000
  6.139451E-0001 -1.449334E+0000
 -5.504472E-0002  6.328636E-0001
 -2.293170E+0000  1.141257E+0000
 -1.660676E-0003 -8.843787E-0001
  2.171984E+0000  1.139929E+0000
  2.223549E+0000  1.501731E+0000
 -1.692352E+0000  4.636674E-0001
  5.140278E-0001 -1.121978E+0000
  3.746321E-0001 -2.361449E+0000
  3.786060E-0001 -7.032815E-0001
  1.228071E+0000 -1.214023E-0001
 -5.872963E-0001  9.262868E-0001
 -1.322715E+0000 -1.101377E-0001
  1.159098E+0000 -1.060309E+0000
  3.595896E-0001  7.743120E-0001
  1.657812E+0000  1.757195E+0000
 -1.061940E+0000  1.303420E-0001
 -1.395574E+0000 -3.844426E-0001
 -8.192597E-0001  1.663569E+0000
 -2.632122E-0001  5.003181E-0001
  1.397044E+0000 -1.176796E+0000
  6.269827E-0001  2.176449E-0002
 -5.474826E-0002  3.187872E-0001
 -6.248686E-0001  5.779467E-0001
 -9.479404E-0001 -3.201098E-0001
  3.817880E-0001 -3.166699E-0001
  1.352816E+0000  2.134138E+0000
 -4.839299E-0001  4.474423E-0001
 -1.171170E+0000  1.083115E+0000
 -1.194942E+0000 -7.526341E-0001
 -1.030706E+0000 -1.730248E+0000
 -4.791470E-0001  8.795154E-0001
  1.011389E-0001 -3.230175E-0001
  1.295285E+0000  6.277469E-0001
 -6.321541E-0001 -4.277366E-0001
  6.033338E-0001 -4.585853E-0002
  1.445949E+0000 -1.430921E-0001
 -9.321460E-0001  1.528425E-0001
 -2.542748E+0000 -1.144702E+0000
  1.378895E+0000  8.912425E-0001
  2.649292E+0000  1.863310E+0000
  2.385240E+0000  2.275989E+0000
 -1.609322E+0000  1.034370E+0000
 -2.032415E+0000 -1.413250E-0004
 -8.347625E-0001 -1.237905E+0000
  1.468418E+0000 -1.507553E+0000
  1.176959E+0000 -3.691441E-0001
  2.759109E-0001 -1.199200E+0000
 -1.342867E+0000 -8.065396E-0001
 -9.883502E-0001 -5.890322E-0001
  8.351850E-0001  5.731102E-0001
 -4.369175E-0001  8.104630E-0001
  2.723208E-0001  8.950947E-0001
  5.706080E-0001  1.114983E-0001
  6.929086E-0001  1.110996E-0001
 -1.799306E+0000 -1.573956E+0000
 -1.371855E-0001 -2.417566E+0000
  2.752716E+0000 -1.275055E+0000
  8.938540E-0001 -3.689876E-0001
 -1.488696E+0000 -8.347829E-0001
 -2.744240E+0000  1.404498E+0000
  3.970726E-0001  4.624086E-0001
  2.252488E+0000  6.840712E-0001
  3.199485E+0000  1.769858E+0000
  7.277303E-0001  3.132476E+0000
 -1.650669E+0000  1.974013E-0001
  9.523085E-0001 -1.370984E+0000
  1.930126E+0000  6.809538E-0001
 -2.700204E-0001  1.907626E+0000
 -2.014498E+0000  1.251691E+0000
 -1.221094E+0000 -2.302448E-0001
  1.311864E+0000  2.748466E-0002
  1.896776E+0000 -7.570702E-0001
 -9.315789E-0001  7.221203E-0001
 -1.540225E+0000  5.770222E-0001
  1.311081E+0000 -1.047857E+0000
 -1.743453E-0001  1.684048E+0000
 -1.987245E+0000 -9.384430E-0001
 -1.650028E+0000  1.575043E+0000
 -2.950466E-0001  2.232043E-0001
  1.963271E+0000  6.573565E-0001
  1.296162E-0001  1.902114E+0000
 -5.656503E-0001  4.535579E-0001
 -1.354397E+0000 -3.847974E-0001
  1.074867E-0001 -1.993160E+0000
  4.221995E-0001 -1.486280E-0002
 -3.906376E-0001  2.059947E-0001
 -1.936218E+0000 -1.962454E+0000
  8.954046E-0001 -1.630980E+0000
 -7.700631E-0001  9.704196E-0001
 -1.129447E+0000  1.286214E+0000
 -1.249555E+0000 -6.550873E-0002
 -6.511756E-0001  3.448887E-0001
 -1.060947E+0000 -1.144960E-0001
  1.198093E+0000 -1.511309E+0000
  1.489015E+0000 -1.544075E+0000
 -2.474348E-0001 -1.614071E+0000
  2.502687E-0001 -1.464271E+0000
  1.467132E+0000 -7.477581E-0002
  1.043467E+0000 -1.427117E+0000
 -8.734112E-0001 -1.190093E+0000
 -2.253565E+0000 -1.848435E+0000
 -1.705179E+0000 -1.855427E+0000
 -1.137444E+0000 -4.440330E-0001
 -1.019217E+0000 -7.354514E-0001
 -1.483910E-0001 -8.680418E-0001
  1.604140E+0000  1.933697E+0000
 -7.262574E-0001  1.712489E+0000
 -1.395867E-0001  2.038977E+0000
 -8.225401E-0001  2.371090E+0000
  1.004675E+0000  1.868665E+0000
  2.218051E+0000  9.663824E-0001
  9.218353E-0001  1.512834E+0000
 -3.883475E-0001 -2.215258E-0001
 -1.483114E+0000  6.047754E-0001
 -8.725702E-0001 -2.132691E+0000
  1.410161E+0000 -2.198098E+0000
  6.526747E-0001 -9.892148E-0001
 -6.522760E-0002 -1.825865E+0000
 -2.919734E+0000  1.998697E+0000
 -1.075855E+0000  2.501458E+0000
 -4.235407E-0001  8.897621E-0001
  8.341887E-0001  2.483097E-0001
 -1.210049E+0000  4.702356E-0001
 -1.444675E+0000  6.635202E-0002
  5.367269E-0002  7.269378E-0001
 -6.239718E-0001 -4.384510E-0001
 -5.541620E-0001 -3.411659E-0001
  5.208178E-0001  1.294224E+0000
  6.558274E-0001  5.276325E-0001
 -1.680728E-0001  9.393280E-0001
 -1.513626E+0000 -5.742319E-0001
  1.520933E-0001 -1.987179E+0000
  9.883982E-0001  3.971253E-0001
  5.526808E-0001 -2.078926E+0000
 -6.206516E-0001 -2.260390E+0000
 -4.694516E-0002  9.514425E-0002
  4.845654E-0001  1.065042E+0000
 -1.724284E-0001  8.898287E-0001
 -1.384627E+0000  1.583392E+0000
 -9.597477E-0001 -1.189215E-0001
  9.362400E-0001 -1.688924E+0000
  4.691435E-0001 -3.512951E+0000
  3.723695E-0001 -9.047779E-0001
 -1.807882E+0000 -1.394157E+0000
 -1.523519E+0000  2.620826E-0001
 -7.318418E-0001 -7.600207E-0001
  2.359772E+0000 -3.324138E-0001
  1.844557E+0000  1.470507E-0001
  1.197518E+0000 -1.794106E-0001
 -1.564721E+0000 -1.568352E+0000
  9.719039E-0001  9.610540E-0001
 -1.192381E+0000  6.729532E-0001
 -9.475536E-0001  8.261987E-0002
 -1.031232E+0000  1.522860E-0001
 -7.099704E-0001 -6.362231E-0001
 -5.034257E-0003 -5.802035E-0001
  2.786345E+0000  7.192249E-0001
 -3.056220E-0001  8.848771E-0001
 -3.880202E+0000 -1.626003E-0001
 -1.080057E+0000 -9.167370E-0001
  1.615482E-0001  3.319902E-0001
  1.182204E+0000  5.022038E-0001
  5.980520E-0001 -3.636989E-0001
  7.306312E-0001 -1.455263E+0000
  1.363865E+0000 -2.936381E-0002
 -3.957194E-0002 -1.130479E+0000
 -3.785830E-0001 -2.875303E-0001
 -1.104131E+0000  4.351989E-0001
  2.033558E+0000 -3.563909E-0001
  3.353166E+0000  6.636797E-0001
  8.657208E-0001 -7.408252E-0001
 -4.608806E-0001 -2.263364E+0000
 -4.943580E-0001 -1.437567E+0000
 -3.007709E-0001 -8.450802E-0001
  8.885355E-0001 -9.203444E-0001
  8.340179E-0001  6.387022E-0001
 -1.135728E+0000  7.382094E-0001
  1.099290E+0000 -1.165986E+0000
  2.092865E-0001  1.303041E-0001
  1.678972E+0000  1.545869E+0000
  1.039308E+0000 -4.211542E-0001
  4.001471E-0001  1.202247E+0000
 -9.534637E-0001 -2.158990E-0001
  4.941633E-0001 -2.371458E+0000
  2.354673E+0000 -7.375214E-0001
  6.837205E-0001  1.680744E+0000
 -2.003454E+0000  2.700946E+0000
 -1.706235E+0000 -7.329846E-0002
  2.753513E+0000  2.287364E-0001
  1.915473E+0000  2.987150E+0000
 -4.410843E-0001  2.579986E+0000
 -4.670867E-0001  2.961569E+0000
 -1.093817E+0000  6.511258E-0001
  3.510856E-0001  1.467852E-0003
 -8.075747E-0001 -1.626900E-0001
  1.140193E+0000  1.176240E+0000
  1.812094E+0000  1.685008E+0000
  2.493508E-0001 -1.575301E-0001
 -5.898361E-0001 -2.689510E-0001
 -2.196986E+0000 -1.064116E+0000
 -9.315241E-0001  6.726736E-0002
 -3.069548E+0000  2.180894E+0000
  4.581281E-0002  1.345892E+0000
  6.588981E-0001  1.558333E+0000
  1.865561E+0000  3.103181E+0000
 -9.557990E-0001  1.657340E+0000
  6.746637E-0001 -1.294838E+0000
  2.187127E+0000 -4.821283E-0001
  2.569577E+0000  1.333646E+0000
 -2.437519E+0000  2.025761E-0001
 -4.232737E-0001 -1.998302E+0000
  1.199909E+0000 -1.218237E+0000
  1.938627E-0001 -4.056478E-0001
  2.981198E-0002 -2.143101E-0001
 -8.230781E-0001  9.104580E-0001
 -1.185155E-0001 -2.566415E-0001
  2.298941E+0000  4.306506E-0001
  1.883976E-0001  1.137654E+0000
 -3.754592E-0001 -9.047921E-0001
 -1.323733E+0000  1.128212E-0001
  5.041389E-0001  1.413886E+0000
 -2.373027E-0001  1.678815E+0000
  2.161265E+0000  1.769523E+0000
  6.245460E-0001  6.969642E-0001
 -4.681034E-0001  9.784074E-0001
  1.911635E+0000 -6.929489E-0001
  3.041235E+0000 -1.856736E+0000
  1.019434E+0000  5.465585E-0001
 -1.229951E+0000  9.310689E-0001
 -1.610458E+0000 -1.135870E+0000
  1.202378E+0000 -1.337877E+0000
  2.235166E+0000  2.818305E-0001
 -1.517182E-0001 -2.092345E+0000
 -5.329563E-0001 -3.034123E+0000
  2.574246E+0000 -3.242994E+0000
  1.765500E+0000 -1.214383E+0000
 -3.133481E-0001 -5.501373E-0001
  2.300695E-0002  7.525106E-0001
 -6.839704E-0001 -8.620666E-0001
  1.395341E+0000 -1.539384E+0000
 -1.084941E+0000  6.861111E-0001
 -2.306273E+0000  1.321052E+0000
 -2.667060E+0000 -9.238130E-0001
 -9.414805E-0001 -1.257350E+0000
  2.190786E-0001  1.125456E+0000
 -5.790574E-0001  1.412781E+0000
 -1.970008E+0000 -1.602438E-0002
  1.136121E+0000 -1.311248E+0000
  6.521349E-0001 -9.762755E-0001
  5.698261E-0001 -5.288541E-0001
 -9.853349E-0001 -1.527811E+0000
  8.073724E-0001 -2.221540E+0000
  1.134622E-0002 -1.164453E+0000
 -1.884769E+0000 -2.572700E+0000
 -1.756917E-0002 -8.712063E-0001
 -1.995535E+0000 -3.476886E-0001
  1.037530E+0000 -1.035788E+0000
  1.243087E+0000 -1.868144E+0000
 -2.306923E+0000 -1.841646E+0000
 -2.717898E+0000 -1.617074E+0000
 -2.336000E+0000 -1.007231E+0000
  1.494340E+0000 -1.334478E+0000
  1.238035E+0000 -4.445329E-0001
  5.780029E-0001 -1.997646E+0000
 -5.833608E-0001 -1.975154E+0000
 -1.067080E-0001 -3.857856E-0001
 -7.610293E-0001  1.584860E-0001
  1.529210E-0002  2.220113E-0001
  8.069529E-0001  7.917028E-0001
 -4.502646E-0001  1.462028E+0000
 -4.607563E-0001  4.774287E-0001
 -2.385130E-0001  1.562220E-0001
 -2.204543E+0000 -8.399680E-0001
 -4.619498E-0001 -2.788258E+0000
  1.088762E+0000 -2.127128E+0000
  1.640013E+0000  2.441631E-0001
 -5.232366E-0001  1.827697E+0000
 -1.370144E+0000 -7.486691E-0002
 -7.417473E-0001 -1.234078E+0000
  2.532203E+0000 -7.839539E-0001
  2.261353E+0000  5.003107E-0001
 -7.643146E-0001  6.013852E-0001
 -5.239416E-0001 -5.749733E-0001
  4.178651E-0001  1.169655E+0000
 -7.685365E-0001 -5.414418E-0002
  1.046348E+0000  9.331302E-0001
 -8.823490E-0001  1.697741E-0001
  5.746106E-0001  1.614430E-0001
  1.741016E-0001  7.833768E-0001
  9.597722E-0001  4.064815E-0001
 -4.109617E-0001  1.032648E+0000
  1.454268E+0000  1.071829E+0000
  1.278858E+0000  5.845276E-0001
  1.890383E+0000 -1.752477E+0000
  1.798158E+0000 -1.077880E+0000
  1.599895E+0000 -3.239354E-0001
 -3.488509E-0001 -1.047591E+0000
  1.336495E+0000  5.394480E-0001
  8.375402E-0002  3.140931E-0001
  9.290541E-0001  7.385066E-0001
 -1.645134E+0000  2.082713E+0000
 -1.022265E+0000  2.032954E+0000
 -1.762287E+0000  2.168674E+0000
 -1.555914E+0000  2.065464E-0001
  1.252167E+0000  1.448932E+0000
 -4.170783E-0001  3.017427E+0000
  7.092638E-0001  1.817025E+0000
  1.544245E+0000  1.452258E+0000
 -4.045304E-0001 -1.263367E-0001
 -7.914033E-0001 -2.218786E+0000
 -6.825275E-0001  2.234599E-0001
 -1.314845E+0000  2.240945E-0001
 -1.275132E+0000  1.515931E+0000
  1.226831E+0000  6.244305E-0001
  2.428562E+0000  1.622245E+0000
 -4.184199E-0001  6.415201E-0001
  3.629961E-0001 -1.372464E-0001
 -3.420669E-0001 -2.074993E-0001
  6.405673E-0001 -1.069827E+0000
  6.447574E-0001  1.709765E-0001
 -1.754319E+0000 -4.017228E-0001
 -8.462088E-0001 -2.439692E+0000
  1.200036E+0000 -4.106043E-0001
  1.191748E+0000  6.847853E-0001
 -1.228506E-0001  1.192040E-0002
 -4.671743E-0001 -1.894508E-0001
 -1.001709E+0000 -9.217555E-0001
  1.560712E-0001 -1.049520E+0000
  1.966667E+0000 -8.420552E-0001
  2.806106E-0001 -5.962677E-0002
 -1.418298E+0000 -8.315688E-0001
  5.114253E-0002 -1.250715E+0000
  2.614366E+0000 -7.181621E-0001
  2.490007E+0000 -2.726275E-0001
 -2.158939E+0000  1.658156E+0000
 -1.590881E+0000  6.685902E-0001
  1.121374E-0001 -3.947289E-0001
  1.222575E+0000 -1.191802E+0000
  1.229974E+0000 -1.825009E-0001
  4.488007E-0001 -6.433304E-0001
  6.118177E-0001 -1.733119E-0001
 -3.014650E-0001  1.863244E+0000
  2.837441E-0001  1.361229E+0000
 -1.186210E+0000  2.955673E-0001
  2.056729E+0000 -2.241162E+0000
  2.832804E+0000  4.192149E-0001
  9.394902E-0001  1.611627E+0000
 -3.243349E+0000 -3.279435E-0001
 -8.874504E-0001 -1.296815E+0000
  5.152293E-0001 -3.945573E-0001
  2.313786E+0000  5.278674E-0001
  1.094406E+0000 -1.539036E-0001
  1.562047E+0000  4.039708E-0001
 -2.666982E-0001 -2.488766E-0001
 -1.388390E+0000  4.335636E-0001
 -3.299245E+0000  1.426653E+0000
 -1.707274E-0001  8.798512E-0001
  1.342486E+0000  1.917232E+0000
  2.256600E+0000  9.744563E-0001
  9.647036E-0001  2.367502E+0000
 -8.275177E-0001  1.496677E+0000
 -1.589997E-0001  1.517804E+0000
  1.891803E-0001  1.598257E+0000
  1.351578E+0000  7.274306E-0001
 -8.663099E-0002 -1.553533E+0000
  5.646985E-0001 -8.232240E-0001
  2.695532E-0001  1.273925E+0000
 -7.463346E-0001  5.883741E-0001
  1.557048E-0001  4.252320E-0001
 -2.681288E+0000 -3.925187E-0001
 -1.268627E+0000 -2.640785E+0000
  3.307066E+0000 -2.009296E+0000
  1.047986E+0000 -3.130437E-0001
 -1.952305E+0000  2.913443E-0001
 -2.211368E+0000 -6.315372E-0001
  4.033015E-0001 -6.085785E-0001
  6.805921E-0001  1.080776E+0000
  2.292628E-0002  1.070873E+0000
 -7.353386E-0001  1.723469E+0000
  4.517481E-0001  1.018476E+0000
  6.501469E-0002 -1.232712E-0001
  3.191030E-0001 -9.377998E-0001
  1.641442E+0000 -2.628873E-0001
 -7.644433E-0001  1.313306E+0000
 -1.936309E+0000 -5.463196E-0001
 -2.938652E-0001 -2.452839E-0001
  6.488780E-0001  2.355262E+0000
 -1.468591E-0001  1.444855E+0000
 -1.586118E+0000  1.730286E+0000
 -2.172261E+0000  3.469386E-0001
  3.687684E+0000 -9.419445E-0001
  2.089302E+0000  1.665526E+0000
 -2.138047E+0000 -4.994801E-0001
 -2.636250E+0000 -2.693670E+0000
  9.708576E-0001 -3.194283E-0002
  1.081879E+0000 -3.659475E-0001
  8.234659E-0001 -1.915690E+0000
  3.423802E-0001 -7.472154E-0001
  7.867196E-0001 -8.510975E-0001
 -4.765837E-0001  2.726463E+0000
 -9.162776E-0001  1.647003E+0000
 -2.247208E+0000 -1.750526E-0001
 -1.353401E+0000  1.252918E+0000
 -4.989690E-0001  4.801077E-0001
 -1.339342E+0000  1.497010E+0000
  8.854070E-0002  1.100919E-0001
 -1.181468E+0000  5.985733E-0001
  1.203676E+0000 -3.753272E-0001
 -2.960462E-0001 -9.732515E-0001
 -5.198597E-0001 -5.176658E-0001
 -9.316093E-0001 -6.508945E-0001
  1.139152E+0000 -1.681687E+0000
 -5.808613E-0002 -4.051941E-0001
  1.720597E+0000  1.356937E+0000
  7.114058E-0001  2.056930E+0000
  5.212607E-0001 -2.957683E-0001
  8.535752E-0002 -2.457639E+0000
  5.544974E-0001 -3.792243E-0001
 -1.297553E+0000  9.221893E-0001
 -4.789196E-0001  6.101014E-0001
 -1.142049E+0000  1.038051E+0000
 -2.417546E+0000  1.216387E-0001
  2.191454E-0001  9.436570E-0001
 -1.595934E+0000  1.322386E+0000
  5.781848E-0001  1.072460E+0000
 -4.903875E-0003  4.172686E-0001
  2.150522E+0000  8.472434E-0001
 -1.208854E+0000  6.129066E-0001
 -1.521790E+0000 -4.843230E-0001
 -7.180439E-0001 -1.729906E+0000
  2.843803E+0000 -8.570857E-0001
  5.550581E-0001  1.969607E+0000
 -1.587962E+0000 -3.228889E-0001
 -1.950645E+0000 -2.053286E+0000
 -3.788299E-0001 -5.144160E-0001
  5.393457E-0001  1.026875E+0000
 -4.229980E-0001  1.527573E+0000
 -5.193879E-0002  8.611744E-0001
  1.032446E+0000  1.729530E-0001
  1.020824E+0000  1.819716E+0000
 -8.604016E-0001  1.889295E+0000
 -1.656809E+0000  7.429095E-0002
  2.815348E+0000 -8.386686E-0001
  3.476050E+0000  1.301974E+0000
 -1.096047E+0000  1.098651E+0000
 -2.267997E+0000  2.790569E-0001
  1.853523E-0001  1.119113E+0000
  2.135138E+0000  1.753281E+0000
 -2.636125E-0001 -3.685457E-0001
  1.207991E+0000  6.631451E-0001
  5.494096E-0001 -4.266079E-0001
  2.614881E+0000  5.124021E-0002
  8.748344E-0001 -1.194683E+0000
  1.563698E-0001  7.382423E-0001
  3.195946E-0001  1.135021E+0000
  4.330481E-0001  2.572485E+0000
 -5.776584E-0001  2.556449E+0000
 -2.156371E+0000  1.845677E+0000
 -1.397602E+0000 -1.309039E+0000
  2.886819E-0001 -1.220580E+0000
  2.368721E+0000  1.843729E-0001
  4.019199E-0001 -5.960053E-0001
 -4.506012E-0001 -8.128233E-0001
 -1.815205E+0000 -1.185578E+0000
  3.155699E-0001  2.682679E-0001
  1.186820E+0000  1.555182E+0000
 -1.233441E+0000 -7.991207E-0001
  2.911936E-0001 -8.983833E-0001
  2.592697E+0000 -8.897975E-0001
 -2.955306E-0001 -8.011994E-0001
 -3.071646E+0000 -1.377925E-0001
 -8.169463E-0001  1.896937E-0001
  9.666539E-0001  6.895274E-0001
 -1.909141E+0000  1.156367E+0000
  1.899544E-0001 -1.145138E+0000
  1.241982E+0000 -2.880058E+0000
  2.185199E+0000 -1.883115E+0000
  1.911055E+0000 -1.150967E+0000
 -9.614607E-0002 -1.492893E-0001
 -1.031714E+0000 -3.421830E+0000
 -4.925634E-0001 -3.502807E+0000
 -2.155629E-0001 -2.577329E+0000
 -9.939644E-0001 -1.658977E+0000
  4.982517E-0001 -1.585354E+0000
  5.429952E-0001 -4.356233E-0001
 -4.473134E-0001  7.336616E-0001
  2.101551E-0001  9.868985E-0001
  4.040778E-0002  7.296652E-0001
 -2.639227E+0000 -5.734578E-0001
 -6.999914E-0001  2.935605E-0001
  2.174378E+0000  9.072360E-0001
  2.367026E+0000  1.687647E+0000
  4.363161E-0001  1.357362E+0000
 -1.808319E+0000  4.605958E-0002
 -1.952037E+0000  4.321014E-0002
  5.992870E-0001  1.245190E+0000
  1.698909E+0000  1.667054E+0000
 -4.648242E-0002  2.093684E+0000
  4.432408E-0001  1.995652E+0000
 -1.274450E+0000  3.030813E-0001
 -1.172788E+0000 -1.799042E+0000
 -8.890153E-0001 -1.013585E+0000
 -4.566524E-0002 -1.091519E-0001
 -8.117049E-0001  6.433009E-0001
 -1.309336E+0000 -2.754673E+0000
  8.457220E-0001 -3.177303E+0000
  1.052326E+0000 -1.688845E+0000
  8.966772E-0001 -1.102913E+0000
 -6.730889E-0001  2.043426E+0000
 -1.898216E+0000  5.296863E-0001
 -1.502104E+0000 -2.097794E+0000
  2.041874E+0000 -1.521085E+0000
  8.095629E-0001  7.279150E-0001
 -1.323246E+0000  1.088206E-0001
  9.357782E-0001  2.359941E-0001
  1.057163E+0000  1.386776E+0000
  3.447276E-0001  2.586876E+0000
 -2.575442E+0000  1.550226E+0000
 -8.825394E-0001 -5.770532E-0001
  2.979593E+0000 -3.917487E+0000
  2.895444E+0000 -1.099567E+0000
  2.320762E+0000 -9.300265E-0001
 -1.412959E+0000 -2.155691E-0001
  8.232595E-0004 -1.250469E+0000
  7.659430E-0001 -8.239713E-0001
  2.107629E-0001 -8.723653E-0001
  2.020294E+0000 -1.295914E+0000
  1.227290E-0001 -1.014170E+0000
 -2.855716E+0000 -1.209292E+0000
 -3.718750E+0000 -7.105614E-0001
 -1.872308E+0000  3.135104E-0001
  3.321394E-0001 -1.325948E+0000
  3.153557E+0000  1.499140E+0000
  1.171924E+0000 -1.304728E-0001
  5.434533E-0002 -2.173353E+0000
  2.489307E+0000 -2.898484E+0000
  1.916654E+0000 -1.342138E+0000
 -1.362534E+0000 -2.336222E+0000
  8.072713E-0001  9.975638E-0001
  1.352262E+0000 -1.017615E+0000
  8.066473E-0001 -9.142741E-0001
  6.206548E-0001  9.182159E-0001
  5.518791E-0001 -1.182149E+0000
 -1.005716E+0000 -8.819461E-0001
 -1.396923E+0000 -1.772775E-0001
  1.126997E-0001 -2.038934E+0000
  5.107087E-0001 -2.521119E+0000
  2.174748E+0000 -9.547283E-0001
  1.200404E-0001  1.100106E-0001
 -1.749097E+0000  7.267965E-0001
 -3.731259E-0001  1.624223E+0000
 -1.236219E-0001  1.602898E+0000
 -4.739981E-0001  2.999399E+0000
 -1.978935E+0000 -3.374922E-0001
  1.276883E+0000  8.736016E-0001
 -2.003448E-0001 -4.956637E-0002
 -4.855845E-0001  5.850403E-0001
 -7.236779E-0001  2.998173E-0002
 -1.540967E+0000  4.205819E-0002
  1.648851E-0001 -1.913947E+0000
 -4.456535E-0002 -1.231286E+0000
 -2.475429E-0001 -1.036789E+0000
  7.922623E-0001  5.724775E-0001
 -1.682180E+0000 -1.469022E-0001
 -1.329873E+0000  5.257274E-0002
  2.835728E+0000 -6.150999E-0002
 -4.487877E-0001  7.464834E-0001
 -4.384183E-0001  1.438749E+0000
  5.978640E-0001  1.555383E+0000
 -2.240990E+0000  5.545570E-0001
 -1.396672E+0000 -1.737531E+0000
  1.356108E+0000 -1.005181E+0000
  2.074475E+0000 -1.915130E-0001
  8.163187E-0001 -1.254011E+0000
  4.551172E-0001 -1.008346E+0000
  2.982866E-0001 -1.200576E+0000
  1.384135E+0000 -1.801551E+0000
 -4.941831E-0001 -5.077776E-0002
 -7.697183E-0001 -1.424992E+0000
 -7.163754E-0001 -1.746083E+0000
  3.544575E-0002 -8.816209E-0001
  3.496855E-0001 -6.470760E-0001
 -2.208224E-0001 -2.019868E-0001
 -1.292088E+0000  1.351474E+0000
 -2.682564E-0001  5.343038E-0001
 -1.550248E-0001  1.447982E+0000
  5.294503E-0001  1.492630E+0000
  1.481375E+0000  2.610230E+0000
  4.031930E+0000  1.164878E+0000
  1.991941E+0000  8.105371E-0001
  1.540884E+0000  2.111916E-0001
 -1.155381E-0002 -2.503756E-0001
  1.664040E+0000  3.443745E-0001
 -7.072491E-0002 -1.990622E-0001
  1.788072E+0000  7.972748E-0001
  1.059755E+0000  7.125309E-0001
  4.974164E-0001 -1.009808E+0000
  1.893960E+0000 -3.446934E+0000
  8.696308E-0002 -1.604986E+0000
 -4.078502E-0001 -8.300790E-0001
  7.466198E-0001  1.726469E-0001
 -8.298825E-0003  1.041450E+0000
  6.610265E-0001 -3.288870E-0001
 -1.321784E+0000 -7.040157E-0002
 -1.407171E+0000  1.939019E-0002
 -3.663013E-0001 -2.654145E-0002
  1.726532E+0000  1.709075E+0000
  1.465239E+0000  2.300974E+0000
  2.247922E+0000  4.321492E-0001
  3.929048E+0000 -2.323616E-0002
  1.666123E+0000  1.716249E+0000
 -1.096570E+0000  1.508958E+0000
 -6.097325E-0001 -1.913890E-0001
  1.428516E+0000  5.620952E-0001
  2.147445E-0001  7.529927E-0001
 -7.153682E-0001 -4.662553E-0001
 -8.443325E-0001  5.975215E-0001
 -1.064305E+0000  4.700320E-0001
 -2.986266E+0000  8.401171E-0001
 -9.461139E-0001  2.426632E-0001
 -5.249337E-0001 -1.283664E+0000
  1.479711E+0000  6.421251E-0001
  2.075219E+0000 -7.401921E-0001
  4.695665E-0001  3.561383E-0001
 -1.050708E+0000 -3.512094E-0001
 -8.910401E-0001 -1.932259E+0000
  7.746778E-0001  8.350892E-0001
  1.019231E+0000  4.447619E-0001
 -5.736987E-0001 -1.165735E+0000
 -5.346952E-0001 -2.136987E+0000
 -2.947397E-0001 -2.915861E+0000
 -3.559389E-0001  7.964766E-0002
  1.465428E+0000 -7.306890E-0001
  8.591224E-0001  5.729714E-0002
  6.672021E-0001  1.235290E+0000
  1.099372E+0000  2.920132E+0000
  4.467548E-0001  1.283108E+0000
  1.925090E+0000  1.806474E+0000
  1.100924E+0000  2.315522E+0000
 -5.698657E-0001  7.123595E-0001
 -5.872617E-0001 -2.813736E-0001
 -1.171186E-0001 -4.355231E-0001
 -1.025105E+0000 -6.915438E-0001
 -6.625647E-0001 -1.713041E+0000
  1.519377E+0000 -9.355987E-0001
  1.032947E-0001  1.534919E+0000
 -2.587159E+0000  7.328398E-0001
 -1.319849E+0000  8.292190E-0001
  2.242802E+0000  9.764312E-0001
  3.050487E+0000  2.701596E+0000
 -7.124857E-0001  9.142036E-0003
 -1.029984E+0000 -3.626806E-0002
 -2.079729E+0000  1.439549E+0000
 -1.314002E+0000 -5.522547E-0002
 -9.949573E-0001 -2.190129E+0000
  2.467401E+0000 -2.692348E+0000
  1.739988E+0000 -1.476423E+0000
 -1.327410E+0000  4.796716E-0001
 -1.096642E+0000  1.535463E+0000
 -1.264999E+0000 -1.361479E+0000
  1.502448E+0000 -1.359898E-0001
 -1.050288E-0001  5.097246E-0001
 -9.834256E-0002  1.808608E-0001
  6.480065E-0001  5.098047E-0001
  6.287913E-0001  2.738892E+0000
  1.267800E+0000  1.019276E+0000
 -3.290399E-0001 -7.685294E-0001
 -9.210188E-0001 -9.148876E-0002
 -8.346133E-0001  4.946463E-0001
 -2.357791E-0001 -8.967170E-0003
  9.056418E-0001  2.911600E-0001
  7.105160E-0001  1.596099E-0001
  4.985257E-0001  5.599259E-0001
  8.531782E-0001  8.759385E-0001
  9.898637E-0001  4.450820E+0000
 -8.869973E-0001  3.834848E+0000
 -2.979666E+0000  2.830774E+0000
 -1.715509E+0000  2.186374E+0000
  1.737692E-0001  1.272305E+0000
 -5.697617E-0002  1.636425E+0000
  1.160597E+0000  6.638677E-0001
  2.471287E+0000  1.307381E+0000
  1.246431E+0000  2.627242E+0000
 -1.023366E+0000  1.801273E+0000
  4.462492E-0001  4.076981E-0002
  2.721243E+0000 -1.210164E+0000
  1.879677E+0000  1.708610E+0000
 -1.162354E+0000  1.150617E+0000
 -1.588366E+0000 -6.945471E-0001
 -1.649189E-0001  2.495432E-0001
  3.927860E-0001 -6.000099E-0001
  8.936712E-0001 -6.002681E-0001
  1.334896E+0000 -1.345202E+0000
  1.669391E+0000 -1.871260E+0000
 -5.016892E-0001 -4.857616E-0002
 -9.787980E-0001 -1.805729E+0000
 -3.176612E+0000 -1.024412E+0000
 -2.577694E-0001 -1.272832E+0000
  2.525388E+0000 -2.530800E+0000
  3.433944E-0001  5.335060E-0001
 -1.933464E+0000  1.320016E+0000
  3.450123E-0001 -3.261799E-0001
  2.261606E+0000  5.208639E-0001
  2.501250E+0000 -5.337110E-0001
  2.569576E-0001  1.959106E-0001
 -3.637679E+0000 -8.448698E-0001
 -1.732598E+0000  1.058264E-0001
  2.811049E-0001  5.985151E-0001
  7.845626E-0001  6.418049E-0001
  7.481378E-0001  1.391923E-0001
 -1.220134E+0000 -3.610942E+0000
  1.927175E+0000 -1.281334E+0000
  1.084558E+0000 -7.895937E-0001
 -1.480374E+0000 -1.565937E-0001
 -4.113986E-0001 -7.156092E-0001
  1.145258E-0001  2.567533E+0000
 -5.708430E-0001  1.336095E+0000
  7.397257E-0001  1.405734E+0000
 -4.897603E-0001 -5.418889E-0001
  1.005605E+0000 -1.341071E+0000
  2.219347E+0000 -4.560967E-0001
 -8.123498E-0001  8.130729E-0001
 -2.312883E+0000  1.099159E+0000
 -5.589104E-0001 -8.960292E-0001
  4.799852E-0001 -7.935967E-0001
 -5.725568E-0001 -1.955058E-0001
 -3.098932E+0000  9.927355E-0001
 -2.851338E+0000  1.960983E+0000
 -2.998497E-0001  2.824466E+0000
 -3.601852E-0001  2.071120E+0000
 -2.092173E+0000  7.782119E-0001
 -3.224180E-0001 -8.615653E-0001
  9.162332E-0001  7.827618E-0001
 -5.400010E-0001  1.208429E+0000
 -3.182166E+0000  8.114363E-0001
 -9.069374E-0001 -1.348900E+0000
  3.425005E+0000 -1.544358E-0001
  1.654972E+0000 -3.718565E-0001
 -1.457102E+0000  3.994770E-0001
 -1.264656E+0000  7.145360E-0001
  5.844039E-0001  5.851047E-0001
  6.227320E-0001 -8.843024E-0001
 -1.683944E+0000  6.488759E-0001
 -1.833088E+0000 -6.209166E-0001
  6.681885E-0001 -1.248904E+0000
  1.413474E+0000  1.218880E-0001
  2.429819E+0000 -1.920152E+0000
  1.841898E+0000 -3.514112E+0000
 -1.812982E+0000 -1.752161E+0000
 -1.142634E+0000 -3.050090E+0000
  1.049821E+0000 -2.400455E+0000
 -7.052048E-0001 -1.400841E+0000
 -6.754720E-0001  5.972369E-0001
  2.149383E+0000 -1.477887E+0000
  2.409729E-0001  5.615773E-0001
 -1.249988E+0000 -1.207685E+0000
  1.339810E-0001 -2.202886E-0001
 -8.510129E-0001 -9.781902E-0002
 -1.573180E+0000  2.181458E+0000
 -3.490816E-0001  7.085721E-0001
  1.450807E+0000  3.472057E+0000
  1.002980E+0000  1.453612E+0000
  1.370871E-0001 -3.828254E-0001
 -4.387152E-0002 -6.570970E-0001
  6.408266E-0001  1.619173E+0000
  1.464178E+0000  6.597660E-0001
 -1.296573E+0000  5.190895E-0001
 -2.616319E+0000  9.844997E-0001
 -5.051275E-0003 -5.949390E-0001
  2.770951E+0000  4.324610E-0001
 -6.854718E-0001  2.514159E+0000
 -2.687472E+0000  1.943066E+0000
 -3.659616E-0001 -3.509543E-0001
 -6.021746E-0001  2.582189E+0000
 -2.296407E-0002  1.570169E+0000
 -2.050382E+0000 -1.192800E+0000
  6.956419E-0001 -2.270988E-0001
  1.265729E+0000  3.122113E-0001
  2.459565E-0001  8.035060E-0001
 -1.175913E+0000  4.113318E-0001
 -8.935548E-0002  1.437269E+0000
  1.253489E+0000  1.498686E+0000
  1.797738E+0000  8.412471E-0001
  5.549036E-0001  1.603703E+0000
 -5.303057E-0002  2.246160E-0001
 -3.683613E+0000 -9.140115E-0001
 -1.321078E+0000 -1.141474E+0000
  2.291349E+0000  2.681177E-0001
 -8.166637E-0001  1.872973E+0000
 -2.288123E+0000 -7.031272E-0002
  2.105365E+0000  4.744963E-0001
  1.909053E+0000  3.757974E-0002
 -3.441533E-0001  9.439566E-0001
 -1.399452E+0000 -4.995672E-0001
  1.277752E+0000  1.039688E+0000
  2.318026E+0000  2.367748E+0000
  4.591585E-0001  5.031378E-0001
  9.662924E-0001 -5.999831E-0001
  9.324874E-0001 -8.443462E-0001
 -7.219619E-0001 -8.932685E-0002
 -2.601173E+0000  5.482708E-0001
 -1.418785E+0000 -6.023548E-0001
  1.581204E+0000  7.435313E-0001
  2.308096E+0000  2.008278E+0000
  1.294092E+0000  1.809530E+0000
  2.783724E-0004  1.454299E+0000
 -2.633381E-0001  6.249090E-0001
 -1.499964E+0000  6.807742E-0001
  1.799025E+0000  7.493714E-0001
  1.330659E+0000  1.230589E+0000
 -5.852180E-0001  2.662601E-0001
 -1.101842E+0000 -3.440376E+0000
  1.347562E+0000 -2.187947E+0000
  9.106940E-0001  1.184424E+0000
 -4.694453E-0001  2.803765E+0000
 -1.658248E+0000  8.185080E-0001
  6.331750E-0001 -2.632395E+0000
  1.005693E+0000 -1.520809E+0000
  2.539039E-0001 -9.171209E-0001
  1.220901E+0000 -2.039822E-0001
  4.653760E-0001 -4.471951E-0001
  3.722971E+0000  5.945204E-0001
  1.689518E-0001  3.440248E-0001
  5.245216E-0001  1.789302E-0001
 -1.390574E+0000  4.092203E-0001
  8.786065E-0001 -1.021249E+0000
  8.819848E-0001  2.116187E+0000
  2.982630E-0001  2.205554E+0000
 -1.175685E-0001  1.267408E+0000
  1.014114E+0000  3.627272E-0001
 -5.052291E-0001  5.382900E-0002
 -7.478463E-0001  2.506694E+0000
 -1.288063E+0000  3.266061E+0000
  2.405026E-0001  1.703111E+0000
  2.688129E+0000  8.150824E-0001
  2.645737E+0000  2.293552E+0000
 -4.442890E-0001  5.081275E-0001
 -5.013944E-0001  4.474765E-0001
 -1.221037E-0001 -4.747869E-0001
  1.828971E+0000 -2.388177E-0001
  3.208594E+0000 -8.779074E-0001
  1.402266E+0000 -8.461774E-0001
 -2.219524E+0000 -9.422294E-0001
 -2.604809E+0000 -1.680334E+0000
  5.099751E-0001  1.071818E+0000
 -1.654443E+0000 -1.856899E+0000
  6.507092E-0001 -1.936405E+0000
  1.835077E+0000 -6.229308E-0001
 -4.219039E-0001  1.204620E+0000
 -3.633501E+0000  5.786889E-0001
 -1.015626E+0000 -5.720996E-0001
  1.263016E+0000 -1.231735E+0000
  7.280718E-0001  4.458907E-0001
 -5.001690E-0001 -2.801747E-0001
 -2.706136E+0000 -2.579358E+0000
 -2.522645E-0001 -3.011485E+0000
 -1.024665E+0000 -1.810497E+0000
 -2.880809E-0001 -1.523128E+0000
 -5.444639E-0001 -1.224016E+0000
  2.574341E+0000  1.318071E-0001
 -7.184874E-0001  9.279562E-0001
  2.096615E+0000  1.221865E-0001
 -2.351878E-0001  1.051235E+0000
 -8.671302E-0001 -6.611263E-0001
  1.133902E+0000 -2.239912E+0000
 -4.244156E-0002 -1.715019E-0001
 -1.405387E+0000 -5.145392E-0002
 -2.683099E+0000 -1.165691E+0000
 -5.252217E-0001 -1.005682E+0000
 -6.597243E-0001 -1.784177E+0000
 -1.297465E+0000 -1.644137E+0000
 -1.541714E+0000 -9.516789E-0001
 -1.706426E-0001 -4.933015E-0001
  4.251526E-0001  1.595299E+0000
 -7.925321E-0001  1.239257E+0000
 -1.219486E+0000  4.319655E-0001
  9.718107E-0002  1.887379E+0000
 -2.095584E-0001  1.203295E+0000
 -2.042788E+0000 -4.576551E-0001
 -1.748449E+0000 -1.610186E+0000
  6.048565E-0001 -3.021588E-0001
 -5.615156E-0001  1.842006E+0000
 -1.426550E+0000  1.880242E+0000
 -1.159876E-0001  2.810072E-0001
  3.432178E+0000  2.036456E+0000
  4.408356E-0001  2.050554E+0000
 -2.178693E+0000  6.630007E-0001
 -3.066056E-0001 -3.012114E-0001
  1.761145E+0000  2.896941E-0002
  8.110787E-0001  2.574549E+0000
 -1.671761E+0000  3.836430E-0001
 -2.053322E+0000  2.947212E+0000
  5.952737E-0001  1.215055E+0000
  1.534802E+0000  2.470344E-0001
  2.773306E+0000 -2.214403E-0001
  2.064540E-0001 -1.152035E+0000
 -1.593032E+0000 -9.371749E-0001
 -1.929289E+0000 -6.804694E-0001
  1.800797E+0000  9.108752E-0001
  2.862830E+0000  1.237199E+0000
 -1.193550E+0000  7.276601E-0001
  2.376215E-0001 -9.411604E-0001
  1.643285E+0000 -1.770903E-0001
  1.592580E+0000  1.493822E+0000
  1.341899E+0000  1.340181E+0000
 -7.437577E-0002 -2.445165E-0001
 -1.732625E-0001  4.553636E-0001
 -9.517578E-0001 -1.903812E+0000
 -3.035373E-0001 -1.831531E+0000
  9.904699E-0001  1.442384E-0001
 -7.356917E-0001  1.622771E+0000
 -1.578762E+0000  2.226651E+0000
 -2.071302E+0000  1.005041E+0000
  1.657693E+0000  1.267630E-0001
  1.834592E+0000  3.031844E+0000
  2.641498E-0001 -2.215456E-0001
 -1.729733E+0000 -2.094414E+0000
 -5.918812E-0001 -3.547191E+0000
  9.275892E-0001 -3.137407E+0000
  8.714459E-0001 -1.325246E+0000
 -9.841657E-0001 -3.289917E-0001
 -1.046241E+0000 -6.797495E-0001
 -6.934582E-0002  3.207205E-0001
  6.863026E-0001 -1.348158E+0000
  2.242810E-0001 -3.688848E+0000
  5.141898E-0001 -1.892860E+0000
 -1.547488E+0000  7.949115E-0001
 -2.097966E+0000  1.806428E-0001
 -1.243675E+0000  1.177118E+0000
  1.335089E+0000  8.995177E-0001
  1.622733E+0000  1.635256E+0000
 -9.941229E-0001  2.354807E+0000
 -2.463350E+0000  1.457460E+0000
 -4.186846E-0001 -7.539242E-0001
  1.626837E+0000 -1.483798E+0000
  3.336734E+0000 -1.612807E+0000
  1.017057E+0000  7.195493E-0002
 -2.700059E+0000 -9.860203E-0001
 -2.240527E+0000 -1.798567E+0000
 -1.196226E+0000  3.304212E-0001
  1.590454E+0000  3.132614E-0001
  1.539377E+0000  9.010062E-0001
 -1.233835E+0000  2.900179E-0001
 -6.854225E-0001 -4.797056E-0001
 -1.006299E+0000 -1.950196E+0000
  2.215066E-0001  5.921464E-0001
  7.348359E-0001  7.625085E-0001
  9.031415E-0001 -3.369539E-0004
  5.397296E-0001  6.800574E-0001
 -6.340345E-0001  4.620552E-0001
 -3.922096E-0001 -5.109814E-0001
  9.426063E-0001 -1.081803E+0000
 -6.245415E-0001 -1.653762E+0000
 -1.462944E+0000  1.110642E-0001
 -8.660086E-0001 -1.124382E+0000
  8.354763E-0001 -2.432968E-0001
  2.098754E+0000 -1.918316E+0000
  2.238938E+0000 -2.278603E+0000
  2.647648E-0001 -1.349818E-0001
 -1.967872E+0000  2.304771E-0001
 -4.470352E-0001 -3.041451E+0000
  1.979475E+0000 -1.640594E+0000
 -9.019505E-0001  3.093640E-0001
 -2.942024E+0000  1.203005E+0000
 -8.905980E-0001  3.075573E-0001
  1.787552E+0000  1.247736E-0001
  2.374858E+0000  1.503714E+0000
 -1.222221E+0000  1.342761E+0000
 -1.129024E-0001  1.778790E+0000
 -3.292379E-0001  1.537976E+0000
 -9.359015E-0001  9.456119E-0001
 -1.711102E-0001  1.515392E+0000
  1.805744E+0000  1.388931E+0000
 -1.812851E+0000  1.905967E+0000
 -2.241014E+0000 -2.959172E-0001
 -1.665874E+0000 -1.316054E+0000
  1.941924E+0000 -1.154712E+0000
 -8.310254E-0001 -3.989461E-0001
 -1.353994E-0001  1.211869E-0002
 -7.922545E-0001 -7.334225E-0001
  5.890898E-0001 -1.400505E+0000
  1.424703E+0000 -1.453757E+0000
 -1.145916E+0000  1.135704E-0001
 -1.860342E+0000 -1.179706E+0000
  1.859936E+0000 -4.413165E-0001
 -9.650507E-0001 -4.806575E-0001
  1.619793E-0001  1.359373E-0001
  5.800813E-0001  2.057066E+0000
  4.486532E-0001  1.607295E+0000
 -1.463870E+0000  7.259374E-0001
 -3.061965E-0001 -2.877750E-0001
  2.496865E+0000 -2.508117E+0000
  1.664806E+0000  2.561153E-0001
 -9.691234E-0001 -3.295278E-0001
 -2.512642E+0000 -2.571834E+0000
  1.094536E+0000 -2.855984E+0000
  1.716842E+0000 -3.533479E+0000
 -1.325452E+0000 -1.972815E+0000
  1.666919E+0000 -2.171412E+0000
  3.392051E-0001  1.806657E-0001
 -2.412230E+0000 -4.184456E-0001
 -6.635709E-0001 -2.005585E+0000
  1.044615E+0000 -1.107164E+0000
  1.905889E+0000  1.497582E-0001
 -7.347388E-0001  3.090695E+0000
 -1.767515E+0000  5.323134E-0001
  2.407456E-0001 -8.237232E-0001
  1.087974E+0000  1.068423E+0000
 -5.168962E-0001  2.577006E+0000
 -3.842162E-0002  2.062037E+0000
 -7.277778E-0001 -6.010024E-0001
 -1.390285E+0000 -9.787379E-0002
 -1.709424E+0000 -1.114561E+0000
  1.027021E-0001 -1.166267E+0000
 -2.054974E+0000 -4.113750E-0002
 -3.161124E+0000 -7.126796E-0001
 -1.428636E+0000 -1.683706E+0000
  6.812825E-0001 -4.347900E-0001
  1.534479E+0000 -4.165643E-0001
  7.392351E-0001 -2.630453E-0001
 -1.967001E-0001 -1.777497E-0001
  5.635763E-0001  1.408189E+0000
  5.510479E-0001  1.689501E+0000
  1.699058E+0000 -4.517467E-0001
  1.434629E+0000 -5.929952E-0001
 -1.907187E+0000  2.942161E-0001
 -2.832421E+0000  3.904039E-0002
 -1.108059E+0000 -6.165053E-0001
  2.761844E+0000 -1.432080E+0000
  2.116884E+0000 -3.176394E-0001
  2.461497E-0002 -1.068560E+0000
 -4.981799E-0001 -1.234708E+0000
  1.490418E+0000 -1.548512E+0000
  2.460356E+0000 -1.145954E+0000
 -6.150175E-0001  4.088190E-0001
 -2.665527E+0000  7.585918E-0002
  1.509294E-0001 -1.459555E-0001
 -3.919321E-0001 -9.658116E-0002
 -1.574254E+0000 -2.224811E-0001
  4.914496E-0002  1.063800E+0000
 -1.145149E+0000  2.899521E+0000
 -5.885826E-0001  5.814816E-0001
  1.317596E+0000  4.400231E-0001
  5.882362E-0001 -8.515197E-0001
  1.230959E+0000 -1.874705E+0000
  1.790605E+0000 -1.011056E+0000
 -2.925640E-0001 -1.343257E-0001
 -2.031228E+0000 -1.010000E+0000
 -2.127265E+0000  1.611759E+0000
 -4.562525E-0002  3.262923E-0001
  3.276086E-0001  2.759245E-0001
  1.044775E+0000 -1.745682E-0001
  1.116208E+0000 -1.299132E+0000
  3.606401E-0001 -2.164389E+0000
  1.483384E+0000 -1.659022E+0000
  2.057348E+0000  6.709871E-0001
  7.799805E-0001  2.718941E+0000
 -1.720093E+0000  1.397433E+0000
 -1.666175E+0000  7.639660E-0001
  1.544503E+0000 -1.735662E-0002
  6.563102E-0001  3.990435E-0001
 -1.750286E-0001 -2.665674E-0001
  5.832201E-0002 -8.705621E-0001
  9.868931E-0001 -1.981216E+0000
  2.964315E+0000  1.162741E+0000
 -5.059591E-0001  1.514026E+0000
 -1.812890E+0000  4.598312E-0002
  2.210423E-0001 -2.160818E-0001
  2.163536E+0000  5.102082E-0001
 -1.522739E-0001  6.580610E-0001
 -1.569765E+0000  1.612138E+0000
 -1.020179E+0000  8.318840E-0001
  2.149163E+0000  4.382073E-0001
  1.002272E+0000  8.029926E-0001
 -6.373920E-0001 -5.426845E-0001
 -4.677779E-0001 -7.320410E-0001
  1.575579E-0001  3.883781E-0002
 -1.124192E+0000 -5.137431E-0001
  4.814884E-0001 -1.275923E+0000
 -2.192501E+0000  9.935328E-0002
 -1.034320E+0000  5.303653E-0001
 -3.790345E-0001  1.039739E-0002
 -2.201942E+0000  1.259161E+0000
 -4.303376E+0000  1.588908E+0000
 -2.698968E+0000 -1.964011E+0000
  3.740522E+0000  2.593060E-0001
  2.558092E+0000  1.184645E+0000
 -2.003137E-0001 -3.667001E-0002
 -2.955335E+0000 -2.089425E+0000
  1.100133E+0000 -2.209774E+0000
 -6.780710E-0001  1.564302E-0001
 -1.589918E+0000  1.547611E+0000
 -1.429517E+0000 -7.479866E-0001
  1.115916E+0000  1.299655E+0000
  7.426814E-0001 -1.955386E-0001
  6.489062E-0001 -7.035971E-0001
 -9.234221E-0002 -4.332061E-0001
  2.320679E+0000 -1.877912E+0000
  2.311276E+0000 -7.106931E-0002
 -1.579678E+0000  3.518017E-0001
  2.052981E-0002 -7.949596E-0001
  8.831325E-0001 -3.555883E-0001
 -8.793490E-0001  2.099783E-0002
 -2.617749E-0001 -1.747245E+0000
  3.532688E-0001 -1.159232E+0000
 -1.559166E-0001 -1.403381E+0000
 -7.129041E-0002 -2.967654E+0000
  1.000461E-0001 -2.743059E+0000
  5.701849E-0001 -1.342611E+0000
  1.885109E+0000  8.820206E-0001
 -1.648124E-0001  3.526995E-0001
 -2.731255E+0000 -8.469900E-0001
 -7.198626E-0001  8.287988E-0001
 -3.159532E+0000  3.560759E+0000
 -1.023242E+0000  7.689939E-0001
  2.180738E+0000 -8.779556E-0002
  2.740984E+0000  2.623461E-0002
  2.405479E+0000  3.965199E-0001
 -6.855618E-0001 -2.967306E+0000
 -7.716407E-0001 -1.871429E+0000
 -4.600943E-0001 -2.336864E+0000
 -8.759785E-0001 -1.316694E+0000
  1.879618E+0000  1.411015E+0000
  8.907905E-0001  7.154829E-0001
 -4.659052E-0001 -7.385045E-0002
 -8.225587E-0001  1.229392E+0000
  4.309789E-0001  1.369654E+0000
  8.649100E-0001  1.410816E+0000
  3.050251E+0000  3.401856E+0000
 -6.468343E-0001  1.237842E+0000
 -3.457737E-0001 -1.268020E+0000
 -4.039667E-0001 -1.020408E+0000
 -1.297055E+0000  1.746386E+0000
 -1.349315E+0000  6.976719E-0001
  7.092982E-0001 -1.341320E-0001
  1.024390E+0000 -8.653372E-0002
  2.924973E-0001  8.297020E-0001
 -1.179080E+0000  1.320374E+0000
 -1.559763E+0000  1.650050E+0000
 -2.585539E+0000  1.612086E+0000
 -1.884605E+0000  6.035142E-0001
  1.234039E-0001 -4.080224E-0001
  2.389235E+0000  7.956027E-0001
 -3.712811E-0001  1.421345E+0000
 -2.464321E+0000  1.939438E+0000
 -4.913652E-0001  2.165139E-0001
 -1.717861E-0001  1.317972E+0000
 -1.427055E-0001  1.938779E+0000
 -9.301999E-0001  1.758165E+0000
  1.898657E+0000  6.631883E-0001
  3.165664E-0001  5.482526E-0001
 -1.984260E+0000 -4.012716E-0001
 -2.250000E+0000 -1.688097E+0000
  4.978958E-0001 -1.551897E+0000
  8.145074E-0002 -1.750642E+0000
  5.500685E-0001 -2.568671E-0001
 -8.868572E-0002  2.223469E-0001
 -2.567836E+0000 -3.900549E-0001
 -1.716918E+0000 -1.488144E+0000
 -1.699379E+0000 -5.054944E-0001
 -4.421398E-0001 -4.805796E-0001
  3.021910E-0001  3.232901E-0001
 -1.864949E-0001 -5.324922E-0001
 -1.070240E+0000 -4.004427E-0001
 -2.164293E+0000  2.093779E+0000
 -1.938148E+0000  1.128765E+0000
  6.882741E-0001  1.238894E+0000
  7.533673E-0001  7.059185E-0001
  1.879129E-0001  8.627969E-0001
  2.463544E+0000  2.154954E+0000
 -8.383601E-0001  7.753526E-0001
 -4.250836E-0001  7.709257E-0001
  4.524593E-0001 -8.339296E-0001
 -8.447366E-0001  1.737495E+0000
 -7.323663E-0001  2.569807E+0000
 -3.588630E+0000  1.296175E+0000
 -8.110103E-0001 -5.860219E-0001
  1.645712E+0000 -2.819433E-0001
  9.959485E-0001 -9.739439E-0001
  3.231282E-0001 -1.902866E+0000
 -1.912275E+0000 -4.173005E-0001
 -4.878369E-0002 -6.489167E-0001
 -1.629664E+0000  2.732218E-0003
  7.071428E-0001 -1.247655E+0000
  8.720385E-0001 -2.546453E-0001
  3.557439E-0001  1.388113E-0002
 -7.396942E-0001 -1.806622E+0000
  1.933689E-0001 -1.504437E+0000
 -7.629580E-0002 -1.745522E-0001
  2.898561E-0001 -7.350067E-0001
  1.823193E+0000 -1.109969E+0000
  1.048470E+0000 -4.779922E-0001
  7.829842E-0001 -1.102144E+0000
  2.161429E+0000 -2.056413E+0000
 -3.920908E-0001  8.517826E-0002
 -1.347774E+0000 -1.218179E+0000
  3.609841E-0001 -2.127611E+0000
  2.993705E+0000  1.430009E+0000
 -1.476669E-0001  2.190733E+0000
  3.473749E-0001 -5.528271E-0001
  7.659537E-0001 -1.424395E+0000
  2.194446E+0000 -2.831001E-0001
 -9.613563E-0001  1.525415E+0000
 -3.785278E+0000  1.264156E+0000
 -2.238729E+0000  3.937100E-0001
  3.257452E-0001  7.706801E-0001
  9.390573E-0001  3.990329E-0001
 -5.700761E-0001  1.780590E-0001
  1.835637E+0000 -2.198578E+0000
 -5.685214E-0001 -2.178251E+0000
 -1.799315E+0000 -1.264579E+0000
 -3.559271E+0000 -1.333792E+0000
 -7.517177E-0001 -5.199933E-0001
  1.343592E+0000  7.901301E-0001
  1.725262E+0000  8.136773E-0001
  4.895353E-0001  1.158902E+0000
 -4.923927E-0001 -7.385379E-0001
 -1.932823E+0000 -2.715350E-0001
 -1.048283E+0000  7.298289E-0001
  1.726227E+0000  8.030537E-0001
 -6.401218E-0001  1.134532E+0000
 -3.795537E-0001  1.616498E+0000
  2.117773E-0001  9.539524E-0001
  1.582531E+0000 -1.114444E+0000
  2.419658E-0002  2.471774E+0000
 -3.447166E-0001  1.394519E+0000
 -2.527093E-0001  8.260259E-0001
 -8.504525E-0001 -2.707081E-0002
  8.152943E-0001 -1.317171E+0000
  1.606415E+0000 -6.407540E-0001
  7.901090E-0001  1.719136E-0001
  1.221425E+0000 -9.837118E-0001
  1.711143E+0000 -2.639617E-0002
 -1.439214E+0000  8.691109E-0001
 -2.250157E+0000  1.872563E+0000
  5.634157E-0001 -1.771286E+0000
  1.160207E+0000 -2.128247E+0000
  2.242174E+0000 -1.994460E+0000
  1.026349E+0000 -1.156957E+0000
 -1.019550E+0000 -8.124887E-0001
 -2.112487E+0000 -1.910286E+0000
  2.484649E+0000 -4.406955E-0001
  1.651683E+0000  2.638768E-0001
  1.231858E+0000 -3.868375E-0001
 -1.642718E+0000 -1.526351E+0000
 -1.330779E+0000 -1.468059E+0000
  2.683552E+0000 -8.167106E-0001
  2.058873E+0000  1.620050E+0000
 -5.163488E-0001  7.124508E-0001
 -8.177143E-0001  9.854457E-0001
 -8.490399E-0001 -7.042334E-0001
 -1.446394E-0001  4.019670E-0001
 -7.103835E-0001  1.147975E+0000
 -4.149416E-0001  1.117077E+0000
  2.890057E+0000  1.676932E+0000
  1.811599E+0000  3.202549E+0000
 -2.202714E+0000  4.865250E-0001
  9.594685E-0001  9.475053E-0001
  1.800880E+0000  2.790261E+0000
  2.500005E-0001  3.080176E+0000
 -1.349014E+0000  3.185160E+0000
  5.949136E-0001 -6.000412E-0001
  2.600855E+0000 -6.883241E-0001
  1.155735E+0000 -1.232785E+0000
 -1.823230E+0000 -3.920866E-0001
 -7.987838E-0001 -7.440688E-0001
  5.028733E-0001 -9.788785E-0001
  2.778099E+0000 -9.231302E-0001
  1.592149E+0000  2.272729E-0001
 -1.195105E+0000  9.267480E-0001
 -1.321403E+0000  7.407481E-0001
  4.959975E-0002  7.772255E-0001
 -2.271074E+0000  1.475134E-0001
 -2.173195E+0000 -2.631102E-0001
  1.576419E+0000 -5.800700E-0001
  1.758135E+0000  5.749253E-0001
 -1.124257E+0000  1.158012E+0000
 -3.140701E+0000  2.556170E-0001
 -1.207091E+0000 -3.932382E-0002
  1.040162E+0000 -2.776561E+0000
  2.707326E+0000 -2.127736E+0000
  6.315710E-0001  5.293620E-0001
 -6.962938E-0001  1.506178E-0001
 -6.517143E-0001 -6.332866E-0001
 -1.892560E+0000 -2.479190E-0001
  7.096724E-0001 -2.273944E-0001
  1.663924E+0000  5.382288E-0001
  2.428071E-0001  2.621203E+0000
 -1.386902E+0000  7.156479E-0001
 -1.516058E+0000 -1.539989E+0000
  8.672905E-0001 -2.111981E+0000
  3.119100E+0000 -2.085723E+0000
  6.430389E-0001  1.283339E-0001
 -1.107940E+0000  4.016145E-0001
  2.506684E+0000  2.844946E-0001
  3.149887E-0001 -6.167259E-0001
 -1.376002E+0000 -1.075741E-0001
 -1.381718E+0000  9.309325E-0002
 -7.562913E-0001  6.319380E-0001
  2.415320E-0002  6.437166E-0001
 -1.333044E+0000  4.270172E-0001
 -1.544370E+0000 -1.524466E+0000
  1.241727E-0001 -1.533896E-0001
 -5.692529E-0001  1.982076E-0001
  8.482538E-0002 -2.260922E+0000
  1.648306E+0000 -7.384069E-0001
  1.280181E+0000 -4.671690E-0001
 -1.506229E+0000 -1.316823E+0000
  1.280448E+0000  2.159638E-0001
 -2.487217E+0000  2.680520E-0001
 -2.216799E+0000  1.043942E+0000
 -1.236933E+0000  7.920744E-0001
  1.851100E+0000 -5.925988E-0001
  4.884518E-0001 -6.998261E-0001
 -1.056604E+0000  5.896757E-0001
 -3.682388E-0001  1.985407E+0000
 -2.054044E+0000  1.141485E+0000
  2.511548E-0001  1.947803E+0000
  2.002352E+0000  2.584655E+0000
 -3.095434E+0000  2.667094E+0000
 -5.999259E-0001 -1.470401E+0000
  3.885251E+0000 -1.286299E+0000
  9.181400E-0001 -2.532953E-0001
  2.400979E-0002 -1.024167E+0000
  7.837695E-0002 -1.927902E+0000
  3.804361E-0001 -1.377911E+0000
 -6.343832E-0001  3.562075E-0001
 -1.687700E+0000  2.450690E-0001
 -1.675432E+0000 -4.704861E-0001
 -1.727306E-0001 -8.924467E-0001
  1.567562E+0000 -7.997532E-0001
  2.134536E+0000 -1.784808E-0001
  1.156963E+0000  2.707982E-0001
  2.044307E+0000  3.755822E-0001
  5.298294E-0001 -1.310258E+0000
 -4.494784E-0001 -1.980847E+0000
 -1.010180E+0000 -5.742935E-0001
  7.232722E-0001 -1.276342E+0000
 -1.589777E+0000 -7.322832E-0002
 -1.543846E+0000 -1.475820E-0001
 -4.782337E-0001  1.736755E-0001
  1.616692E+0000  2.752296E-0001
  4.689853E-0001  1.778565E-0001
 -1.218855E+0000 -1.983171E+0000
 -8.645051E-0001 -1.240152E+0000
 -1.842228E+0000 -1.351232E+0000
 -1.591533E+0000  7.408432E-0001
 -1.662923E+0000  1.805490E+0000
  1.025328E+0000  1.424601E+0000
  1.643082E+0000  5.178127E-0001
  1.456285E+0000  3.784582E-0001
  2.112378E-0001 -1.104727E+0000
 -9.849720E-0001 -2.785972E-0001
 -6.095390E-0001 -1.595195E+0000
  1.578658E+0000 -9.213216E-0001
  9.905415E-0001  2.181277E+0000
 -1.542534E+0000  2.312745E+0000
 -9.887317E-0001  5.892055E-0001
  1.677760E+0000  2.175118E+0000
  2.667140E-0001  1.435444E+0000
 -5.744045E-0001 -2.146993E-0002
 -1.810808E+0000 -1.867080E+0000
  1.548877E+0000 -2.059425E+0000
  1.938400E-0001  2.252211E-0001
  2.891876E-0002  4.532771E-0001
  1.802096E+0000 -1.872585E+0000
  2.636856E+0000  3.542519E-0001
 -3.092896E-0001  1.953870E-0001
 -1.261097E+0000 -1.052034E+0000
  1.406367E+0000  3.479161E-0001
  1.917190E+0000  1.619432E-0002
  9.156204E-0001 -1.028842E+0000
  7.169061E-0001 -8.889638E-0001
 -6.423241E-0001  1.981625E+0000
 -2.173071E+0000  8.864362E-0001
 -3.122351E-0001 -8.043637E-0002
  5.876540E-0001  7.789605E-0001
 -2.173874E+0000  7.432791E-0001
 -1.405752E+0000  1.933402E-0001
 -5.916570E-0001  5.912145E-0001
 -1.177646E-0001  5.490895E-0002
  1.660104E+0000 -7.789626E-0001
  4.221131E+0000 -4.580251E-0001
  1.133037E+0000 -8.405807E-0001
  4.363215E-0001 -9.568872E-0001
 -3.033058E-0001 -7.469738E-0001
 -1.043623E+0000 -1.444643E+0000
  9.017850E-0001 -2.434255E+0000
  1.348564E+0000  4.262990E-0001
  7.904488E-0001  2.126777E+0000
 -7.917156E-0001  2.497707E+0000
 -4.295522E-0001  1.444454E+0000
  6.292543E-0001 -9.901789E-0001
  4.948601E-0001 -1.482753E+0000
 -1.974740E+0000 -5.719248E-0001
 -4.930719E-0001  7.693396E-0001
  1.457580E+0000  7.966665E-0002
 -6.767833E-0001  4.198013E-0001
 -2.163942E+0000 -8.674184E-0001
 -5.425657E-0001 -1.124887E+0000
  5.919033E-0002  6.216758E-0001
  1.394226E+0000  6.494667E-0001
  1.102697E+0000  1.085888E+0000
 -1.119891E+0000  1.702476E+0000
 -2.116926E+0000  7.492766E-0001
 -2.189240E-0001  2.081455E+0000
  2.780563E+0000  2.892406E+0000
  1.543472E-0001  7.721109E-0002
  1.108565E+0000 -9.121577E-0001
  1.981502E+0000  1.136862E+0000
 -3.312800E+0000  1.024312E-0001
 -4.580812E+0000 -9.248142E-0001
 -3.604193E-0001 -2.200174E+0000
 -4.860920E-0001  1.970953E-0001
 -1.583367E+0000  2.441020E+0000
 -1.115181E+0000  1.998901E+0000
  1.457411E-0001  2.300416E+0000
  9.105876E-0001  1.752019E+0000
  6.080014E-0001  1.609539E+0000
  1.204336E+0000  7.294419E-0001
  7.418183E-0001  6.161529E-0001
  1.643156E+0000 -3.109998E+0000
  9.933739E-0001 -4.145565E+0000
  4.604958E-0001 -1.826198E+0000
 -1.657661E+0000  2.697864E-0001
 -1.075060E+0000 -2.555698E+0000
  1.782999E-0001 -1.313196E-0001
  3.817323E-0001  5.258073E-0001
  3.517845E-0001 -1.864752E-0001
 -5.078371E-0001  1.734837E-0001
 -5.063070E-0001  1.410587E+0000
 -3.416247E-0001  1.498049E+0000
  9.089758E-0002 -2.163734E-0001
 -2.652480E-0001 -7.306560E-0001
  8.347723E-0001  6.234515E-0001
  1.531573E+0000  1.656715E-0002
 -2.328847E-0002  2.431423E-0001
 -8.756585E-0001 -6.014780E-0001
 -6.279122E-0002 -5.699226E-0002
  1.220587E-0001 -4.926801E-0001
  1.339252E-0001 -1.787672E+0000
  4.766900E-0001 -4.060667E-0002
 -1.055010E-0001  4.747247E-0001
 -7.882448E-0001  1.509371E+0000
 -2.772157E+0000  1.050556E-0001
  1.830389E-0001  2.122408E-0001
  1.904042E+0000  6.196219E-0001
 -2.824395E-0001 -7.275130E-0001
 -1.321045E+0000 -7.629316E-0001
 -2.476454E+0000 -5.580624E-0001
  9.528358E-0001 -2.349448E-0001
  3.948282E-0001  1.046497E+0000
 -4.159137E-0001  3.723790E-0001
 -9.578014E-0001 -3.874355E-0001
  2.372518E+0000 -1.665850E+0000
  1.259314E+0000  2.430261E-0001
 -2.889226E-0001  4.826522E-0001
 -1.175193E+0000  5.517868E-0001
  7.807190E-0001  8.401994E-0001
  1.081970E+0000  2.086699E+0000
  4.637467E-0001  1.822073E+0000
  1.996053E-0001  3.228626E-0001
  3.338609E+0000  1.392564E+0000
  4.167223E+0000  2.296362E+0000
 -6.462493E-0001  1.377056E+0000
 -1.793055E+0000 -5.641688E-0002
 -1.868863E+0000 -9.808059E-0001
  7.937447E-0001 -1.956390E+0000
  2.758430E+0000 -1.602210E+0000
  1.119555E+0000  8.099355E-0004
 -1.319891E+0000 -3.110229E-0001
 -4.188042E-0001 -2.147443E-0001
 -1.990699E+0000  1.259483E-0001
 -1.141022E+0000 -2.121185E-0002
 -7.450868E-0001  6.866116E-0002
 -1.499450E+0000  1.944269E-0001
  1.544634E-0002 -7.317909E-0001
  1.142897E+0000  7.369666E-0001
 -2.968308E-0002  1.384267E+0000
 -1.183462E+0000 -1.628659E-0001
 -1.287945E+0000 -8.086544E-0001
 -5.309713E-0001 -2.385904E+0000
 -1.880505E-0001  2.367866E-0001
 -7.479905E-0001  6.612915E-0001
  9.273265E-0001  8.755653E-0001
  1.206753E+0000  6.130716E-0001
 -1.226793E+0000  3.418326E+0000
 -2.446891E+0000  2.607777E+0000
 -1.366643E+0000  2.314300E+0000
  4.159694E-0001  6.792969E-0001
  2.549662E+0000 -6.728521E-0001
  3.220275E+0000  2.145954E+0000
 -1.622074E+0000  3.834128E+0000
 -1.110535E+0000  1.361394E+0000
  1.391451E+0000  1.730320E+0000
 -1.090930E+0000  2.444253E+0000
 -1.687354E+0000  3.364382E+0000
 -1.343205E-0001  5.526471E-0001
  2.404586E-0001 -9.005816E-0001
  7.170203E-0001 -1.628450E-0001
  8.033536E-0001 -4.741435E-0001
  6.313318E-0001 -2.414588E-0001
 -1.750267E+0000  1.453545E-0001
 -4.910646E-0001 -2.442360E+0000
  3.549890E-0001 -3.701597E-0003
  7.560524E-0001  2.824093E-0001
 -1.675561E+0000 -8.552899E-0001
 -5.423375E-0002  9.759684E-0002
 -5.756175E-0001 -6.413027E-0002
  1.183009E+0000 -3.370088E-0001
 -2.742301E-0001 -1.645888E+0000
 -6.652800E-0001  2.794042E-0002
 -9.245182E-0001  8.618110E-0001
  1.775017E+0000  1.226286E+0000
  6.971145E-0001  1.519240E-0001
  2.100067E+0000 -5.321859E-0001
  4.638256E-0001 -1.417428E+0000
 -1.928781E+0000 -8.209948E-0001
 -2.937189E-0001 -6.921717E-0001
  4.249862E-0001  5.953539E-0001
 -5.536540E-0001  2.182361E+0000
 -9.510299E-0001  1.995733E-0001
 -1.466414E+0000 -1.242254E+0000
  3.357919E-0001 -1.652152E-0001
 -5.523495E-0002 -1.004297E+0000
 -1.032505E-0001  9.130280E-0001
 -4.047104E-0001  6.646632E-0001
  9.061702E-0001 -4.087463E-0001
  3.615465E-0001 -2.045117E+0000
 -7.661373E-0001 -3.055660E-0001
  1.486671E-0001  4.855051E-0001
 -2.932991E-0001  1.146420E+0000
  3.670211E-0001  6.682367E-0001
 -2.211200E-0001  6.880253E-0001
  1.511023E+0000 -2.068418E+0000
  2.448001E+0000  4.567688E-0001
  1.621450E+0000 -1.647489E+0000
 -2.073492E+0000  1.194437E+0000
 -2.047985E+0000 -1.025780E+0000
 -1.191953E-0001 -6.219203E-0001
  5.801324E-0001  7.954900E-0001
 -7.411876E-0001 -1.306548E+0000
 -5.963755E-0002  5.528056E-0001
  2.615413E-0001 -2.212803E-0001
  1.351052E+0000  5.931055E-0001
  2.275380E+0000  9.762513E-0001
 -5.196709E-0001  2.031912E+0000
 -3.700561E+0000  9.741336E-0001
 -3.322313E+0000 -4.603386E-0001
  2.100269E+0000  2.164955E-0001
  3.292310E+0000 -1.402537E+0000
 -1.217592E-0001 -2.285729E+0000
 -2.140872E+0000 -2.707400E+0000
 -1.115798E+0000 -1.589308E+0000
  1.166159E+0000  2.782056E-0001
  4.982888E-0001  1.326208E+0000
  1.786658E-0001  4.712685E-0001
  1.234660E+0000 -2.830927E-0001
  2.205422E+0000  2.175634E+0000
  1.577930E-0001 -2.182645E-0001
 -1.928771E+0000 -3.898523E-0001
 -1.622150E+0000  3.626966E-0001
  7.486062E-0001 -1.648292E-0001
  2.013209E+0000  6.154647E-0001
  9.969404E-0001 -8.542957E-0001
  1.416260E+0000  2.595748E+0000
 -1.602811E+0000  8.008529E-0001
 -2.752350E+0000 -5.656214E-0002
  5.840477E-0001  4.970555E-0001
  1.289884E+0000  1.659941E+0000
 -1.957817E-0001  7.959192E-0001
 -1.211217E+0000  3.285724E-0001
 -7.357913E-0002 -1.286632E+0000
  1.860942E+0000  8.752364E-0002
  3.403082E+0000  8.176303E-0001
  1.015076E+0000  8.599387E-0001
 -3.317833E+0000 -9.535603E-0001
 -2.416612E+0000 -1.422213E+0000
 -2.189452E+0000 -1.756519E+0000
  1.716702E-0001 -1.993959E+0000
  7.022085E-0001 -2.899747E-0001
  1.547916E+0000  2.407962E+0000
 -2.889628E-0001 -8.360515E-0002
  1.512179E-0001 -6.167666E-0001
 -8.977212E-0001 -1.012235E+0000
 -2.901399E-0001 -4.963265E-0001
  7.385375E-0001  1.096389E-0001
  2.391330E-0001  8.975309E-0001
 -1.140148E+0000 -1.048307E-0001
  4.338403E-0001 -1.493232E-0001
  2.770605E+0000 -4.318474E-0001
  1.497785E+0000  1.061366E+0000
 -1.127045E+0000  1.893842E+0000
 -1.784285E+0000 -7.258265E-0001
 -8.034815E-0002  3.194067E-0001
 -6.509426E-0001  1.397861E+0000
 -2.732368E+0000  9.737849E-0002
 -9.206749E-0001 -1.464626E+0000
  1.725955E+0000 -5.002231E-0001
  1.353849E+0000  1.704734E+0000
 -7.435830E-0001  3.504848E+0000
 -2.636370E-0001  1.551685E+0000
 -2.428355E-0001  1.132406E+0000
  1.048429E+0000 -3.258850E+0000
  2.548117E+0000 -2.804503E+0000
  3.221279E+0000 -6.752988E-0001
 -1.679965E+0000 -1.585679E+0000
 -1.597845E+0000 -2.648164E+0000
  1.507168E+0000 -1.113901E+0000
  1.371150E-0001  2.268823E+0000
 -1.270727E+0000  1.124607E+0000
 -9.128844E-0002  2.417895E+0000
  4.472175E-0001  3.973399E-0001
 -1.582078E-0001  4.342250E-0001
 -2.878429E-0001  3.543318E-0001
 -1.335607E+0000 -3.551815E-0002
 -1.100323E+0000 -3.220272E+0000
  3.232661E+0000 -2.874230E+0000
  1.131174E+0000  5.097055E-0001
 -1.881408E+0000 -1.066304E+0000
  6.351756E-0001 -8.471040E-0001
  4.904248E-0001  9.111906E-0001
 -2.337395E+0000 -9.428612E-0001
  3.521173E-0001 -2.976972E+0000
  1.256437E+0000 -1.158868E+0000
 -1.266312E+0000  1.366580E+0000
 -2.436185E-0001  7.746486E-0001
 -3.538329E-0001  3.263376E-0001
  4.687880E-0001 -1.592533E+0000
  9.451262E-0001 -1.676379E+0000
  1.282538E+0000 -7.868710E-0001
  1.568595E+0000  1.441278E-0001
 -9.472300E-0001  1.175454E+0000
 -1.154235E+0000  6.397759E-0001
  1.008103E+0000  2.367190E+0000
  1.660415E+0000  1.138630E+0000
  1.539550E+0000 -8.666186E-0001
 -3.132613E-0002 -2.546916E+0000
  1.956477E+0000 -1.414105E+0000
 -1.485259E+0000 -4.732184E-0001
 -1.639157E+0000 -5.092680E-0001
 -7.098918E-0001 -1.888145E-0001
 -1.234353E-0001  5.833215E-0001
 -1.255471E+0000  1.119144E+0000
  2.951751E-0001  5.951856E-0001
 -2.549585E-0001 -1.951164E-0001
  8.473989E-0001 -2.417292E+0000
 -1.348115E+0000  6.220917E-0001
 -2.036389E+0000 -7.486918E-0001
 -1.811566E+0000 -9.718116E-0001
 -1.131256E-0001 -6.020391E-0001
 -1.996590E+0000 -6.517577E-0001
  1.958866E+0000 -1.322541E+0000
  2.773074E+0000  6.817789E-0001
  1.315997E+0000 -2.039084E+0000
 -2.995406E-0001 -8.725879E-0001
 -1.981125E-0001 -1.360445E+0000
  8.238716E-0001 -1.356788E+0000
  1.012845E+0000 -7.322823E-0001
  1.604429E+0000 -3.919213E-0002
 -2.047248E+0000  1.564951E+0000
 -2.433712E+0000 -6.668243E-0001
  1.885816E+0000 -1.093233E+0000
  1.708307E+0000 -5.436971E-0001
 -6.200090E-0001  5.481868E-0002
 -1.025407E+0000 -1.272858E+0000
  5.932517E-0001 -1.062323E-0001
  1.379241E-0001 -8.007591E-0001
  2.464868E-0001  4.436762E-0001
 -1.998718E-0001  9.132981E-0001
  3.664103E-0001  9.085751E-0001
  4.339386E-0001  4.872177E-0001
  3.645908E-0001  1.340346E+0000
 -5.041099E-0001  1.322287E+0000
 -2.050667E+0000  2.071892E+0000
 -2.914113E-0001  1.581486E-0001
  9.319081E-0001 -3.177270E+0000
  2.727741E+0000 -2.029260E+0000
 -1.814591E+0000  2.004356E+0000
 -1.952014E+0000 -9.659147E-0001
  6.473397E-0001 -2.589073E+0000
  8.671124E-0001  4.017753E-0001
  3.697372E-0001  2.851348E-0001
 -6.415367E-0001  2.854323E+0000
 -5.262712E-0001  7.756473E-0001
 -1.356950E+0000 -5.659257E-0001
 -6.435166E-0001 -1.957538E-0001
  1.308968E+0000  1.859923E+0000
 -1.066495E+0000 -4.244157E-0001
 -3.727733E-0001  9.875123E-0002
  5.556328E-0001  8.810274E-0001
 -8.375703E-0001  2.168740E-0002
 -2.223468E+0000  1.424122E+0000
 -3.169063E+0000  1.312947E+0000
 -9.268241E-0001  2.460268E-0002
  3.483020E-0001 -2.418755E-0001
 -4.192732E-0002  1.390814E+0000
 -1.166950E+0000  1.302487E-0001
 -1.292140E+0000 -1.469096E-0001
 -8.205526E-0002 -1.039332E+0000
  1.544429E+0000  1.130787E-0002
  4.441708E-0002  7.853609E-0001
 -5.807191E-0001  6.143069E-0001
  2.184520E+0000  1.572355E+0000
  1.186477E+0000  1.413467E+0000
 -1.114270E+0000 -1.088457E+0000
  7.084256E-0001 -1.037037E+0000
 -6.092597E-0002 -1.533147E+0000
 -5.274651E-0001 -1.924389E+0000
  1.511073E+0000 -1.811908E+0000
 -1.554296E+0000 -1.187437E+0000
  3.916253E-0001 -1.492577E+0000
  1.629888E+0000 -1.227049E+0000
  1.184377E+0000 -4.617124E-0001
  9.442025E-0001 -6.575309E-0001
 -1.571262E+0000 -9.297424E-0001
 -1.064177E+0000 -1.245420E+0000
 -4.620465E-0002 -1.612964E+0000
 -8.472773E-0001 -4.543159E-0001
 -3.590479E-0001  1.670805E+0000
  6.255399E-0001  4.366520E-0001
 -9.197914E-0001 -1.946444E+0000
  7.904909E-0001 -2.127309E+0000
  1.096981E+0000 -1.499961E+0000
 -2.225974E+0000  2.215020E-0001
 -2.135726E+0000  3.708590E-0001
  8.315932E-0001  5.197881E-0001
  1.328253E+0000  1.892055E+0000
  2.412923E-0001  1.468029E+0000
 -4.060167E-0001  1.838347E+0000
 -8.904668E-0001 -8.716582E-0002
  4.587080E-0001 -6.683881E-0001
  2.140013E+0000 -2.367410E+0000
 -9.852782E-0001 -9.997297E-0001
 -2.719127E+0000  1.254530E-0001
  6.991735E-0001 -1.451784E+0000
  1.826959E+0000 -1.399287E-0001
  2.568887E+0000  8.847515E-0001
  4.301843E-0001 -1.286098E-0001
 -7.440898E-0001 -2.854096E+0000
 -3.308257E-0001 -2.150977E-0001
  9.522841E-0001  5.559333E-0001
 -1.053689E+0000  1.694190E-0001
 -2.093331E+0000 -1.790249E+0000
  7.042738E-0001 -2.708275E+0000
  2.617339E+0000  7.905882E-0001
 -1.588652E+0000  2.157190E+0000
 -2.777767E+0000  1.468959E-0001
  8.880371E-0001  2.597495E-0001
  1.574198E+0000 -9.754536E-0001
  1.804991E+0000 -1.328546E+0000
 -1.375744E+0000  9.176705E-0002
 -3.386846E+0000 -1.421882E+0000
 -8.643743E-0001  9.676127E-0003
  1.815625E+0000 -1.605734E+0000
  1.064000E+0000 -1.424873E+0000
 -1.758532E+0000 -2.692201E+0000
 -1.578928E+0000 -1.988791E+0000
 -3.619448E+0000 -3.530594E+0000
 -5.665498E-0001 -1.662656E+0000
 -5.249475E-0001  2.957112E-0001
 -2.321670E-0001 -1.422537E+0000
 -7.210599E-0001 -7.218248E-0001
 -1.030396E+0000  3.708083E-0001
 -2.162048E+0000 -7.008007E-0001
  5.928723E-0001 -1.041881E+0000
 -6.177792E-0001 -1.471031E+0000
 -1.891225E-0001  4.344389E-0001
  1.164165E+0000  6.214802E-0001
  2.742370E-0001  2.075485E-0001
  2.438275E-0001 -1.416227E+0000
  1.075512E+0000  6.066973E-0001
  2.117302E+0000 -8.455468E-0001
  1.243122E+0000 -8.493442E-0001
  1.215214E-0001 -3.163103E+0000
  8.058929E-0001 -3.919828E+0000
 -6.115755E-0001 -3.479696E+0000
 -1.215362E+0000 -2.746659E+0000
 -4.256481E-0001 -2.513141E+0000
 -1.692586E+0000 -2.014407E+0000
  1.495604E+0000  4.290535E-0001
  1.683066E-0001  2.210161E+0000
 -1.947475E+0000 -1.667863E-0001
  1.377834E+0000 -3.143841E-0001
  2.644494E+0000  2.084107E+0000
 -1.715355E+0000  8.014584E-0001
 -1.449110E+0000  8.943003E-0001
  5.778340E-0001 -4.102610E-0001
  2.473170E+0000 -8.501843E-0001
  1.917077E+0000  1.815845E+0000
 -1.066098E-0001  8.965978E-0001
 -2.440291E+0000  1.406938E+0000
  1.769899E-0001 -1.667693E+0000
  1.733563E+0000 -9.944389E-0001
 -2.513465E-0002 -6.289545E-0001
 -3.883446E-0001 -5.961019E-0001
  5.400078E-0002 -1.329275E-0001
 -7.444311E-0001  8.323481E-0001
 -2.231929E+0000  1.463283E+0000
 -6.362456E-0001  2.235925E+0000
  1.692512E+0000  3.808368E+0000
 -6.051030E-0001  2.161790E+0000
 -1.802958E+0000  2.454306E-0001
 -1.427328E-0001 -7.186000E-0001
  2.942421E+0000 -3.590465E-0002
 -1.271584E+0000  1.973926E+0000
 -3.501791E-0001 -4.201496E-0001
 -6.557948E-0001  6.130990E-0001
  9.645983E-0001 -1.372561E+0000
  2.527679E+0000 -2.519399E+0000
  3.994571E-0001 -1.048626E+0000
 -2.746768E+0000  1.070732E-0001
 -2.172307E+0000  1.394573E+0000
  1.723448E+0000  8.393786E-0001
  1.532344E+0000  1.248619E+0000
 -2.109494E+0000  1.291618E+0000
 -1.420960E+0000 -1.803115E+0000
  2.120954E-0002 -2.017323E-0001
  6.063494E-0001 -4.746058E-0001
  1.917208E-0001  1.367888E+0000
  6.800650E-0001  1.787286E+0000
  1.656331E+0000  3.080178E-0002
  1.287946E+0000  2.757662E-0001
  7.810547E-0001  9.925035E-0001
 -1.730265E+0000  1.067427E+0000
 -1.652016E+0000 -2.504359E-0001
  1.085465E+0000  4.276916E-0001
 -1.870942E+0000  7.834531E-0003
 -7.157343E-0001  1.200574E-0001
 -7.438529E-0001  1.840457E-0002
  6.320399E-0001  2.393016E+0000
 -1.620052E+0000  5.480940E-0001
 -7.862469E-0001  8.041421E-0001
  3.251313E+0000  6.838581E-0001
  2.533841E+0000  8.905962E-0001
  9.759375E-0001  1.034239E+0000
 -7.751705E-0001 -1.727533E+0000
 -2.417871E+0000 -1.398419E+0000
 -2.435546E+0000  5.083479E-0001
 -2.532504E+0000  8.542572E-0002
  9.406309E-0001  3.771748E-0002
  1.997555E-0001 -1.457006E+0000
  1.203571E-0001 -8.837510E-0001
  6.327689E-0001  2.156776E+0000
 -1.445347E+0000  9.123981E-0001
  1.019473E+0000 -4.045288E-0001
  1.444442E+0000  1.461871E+0000
  2.362851E-0001  2.644509E+0000
  7.468260E-0001  1.559224E+0000
 -2.283852E-0001  2.854103E-0001
 -6.219809E-0001 -7.235692E-0001
  1.497437E+0000 -8.154971E-0001
 -1.335257E+0000  3.521954E-0001
 -9.053004E-0001  2.795403E-0001
 -1.227918E+0000  6.930065E-0001
 -2.294277E+0000 -7.528427E-0001
  2.679910E-0001 -6.102752E-0002
  2.259375E-0001  6.037693E-0001
 -9.949120E-0001 -3.238794E-0001
  7.246668E-0001  1.798110E-0001
  2.718613E-0001 -4.464250E-0001
  1.326116E+0000  9.723618E-0001
  1.125391E-0001 -2.410428E-0001
 -3.145374E+0000  1.999630E-0001
  2.211761E-0001 -1.536129E+0000
  3.242276E+0000  1.212640E+0000
  1.538823E+0000  7.316233E-0001
 -6.129897E-0001  8.984584E-0001
 -1.393559E-0001  1.793943E+0000
  3.215447E-0001  6.337871E-0001
 -5.533947E-0001 -3.628059E-0001
 -1.518821E-0001 -1.353032E+0000
  1.283345E-0001 -2.225168E+0000
  7.613983E-0001 -2.353033E+0000
 -2.777477E-0001 -6.090265E-0001
 -5.707713E-0002 -2.468305E-0001
  1.220593E+0000  3.032187E-0001
  8.868719E-0001 -7.894522E-0001
 -1.141057E+0000 -1.312560E-0001
 -8.046982E-0001  3.785739E-0001
  2.839351E-0001 -2.417720E-0001
  1.484067E+0000  1.496487E+0000
  1.288119E+0000  6.184444E-0001
 -1.259721E-0001  1.040401E-0001
  1.493145E+0000 -1.935397E+0000
 -6.479789E-0001 -2.535125E+0000
  2.748598E-0001 -1.082629E+0000
 -1.382586E+0000  9.357450E-0001
 -2.730898E+0000 -1.152730E+0000
 -6.750525E-0001 -7.498847E-0001
 -5.288729E-0001  4.500650E-0002
  3.977247E-0001 -9.078565E-0001
  7.046631E-0001  5.223531E-0001
  5.599166E-0002  1.258293E+0000
 -1.049595E+0000  2.498938E+0000
 -1.023652E+0000  6.070672E-0001
  3.470262E-0001 -7.233729E-0001
  1.855359E+0000  1.219289E+0000
  1.102468E+0000  1.832589E+0000
 -1.096965E+0000  5.559779E-0002
 -5.509109E-0001 -1.115674E-0001
  3.860168E+0000 -1.034455E-0001
  1.462044E+0000  3.151144E-0002
 -6.706968E-0001 -4.958899E-0001
 -1.525418E+0000 -1.974202E+0000
 -1.008901E+0000 -6.263517E-0001
  5.801250E-0001 -3.097092E-0001
 -3.425043E-0001  2.295377E-0001
 -1.065984E+0000  2.565382E-0001
 -1.248219E+0000 -1.477299E+0000
  3.514234E-0001 -1.591104E+0000
  3.232267E-0001 -1.490800E+0000
  1.030252E+0000  3.554084E-0002
 -1.103689E+0000 -3.120695E-0001
 -1.338056E+0000 -2.152853E+0000
  5.218708E-0001 -9.411736E-0001
  5.326871E-0001  9.807435E-0001
 -8.025067E-0001 -1.968730E+0000
 -5.457365E-0001 -2.415980E+0000
  1.090549E+0000 -1.157717E+0000
 -1.395297E-0001  1.677416E+0000
 -1.180612E+0000  1.227802E+0000
 -2.161375E+0000  2.286591E+0000
 -1.313772E+0000  2.734228E+0000
  1.491655E+0000  9.015495E-0001
  9.721347E-0001  2.201637E+0000
  1.113022E+0000  1.108882E+0000
 -5.310804E-0002  2.525661E-0001
 -7.336738E-0002 -1.005378E+0000
  8.419836E-0001 -9.450300E-0001
  2.635223E+0000 -1.099557E+0000
  1.499345E+0000  1.648175E-0001
  1.201536E+0000  2.586463E+0000
 -2.351358E+0000  2.731500E+0000
 -8.829664E-0001  6.393021E-0001
  1.509544E+0000 -7.315140E-0001
  1.779368E+0000 -1.945261E-0001
 -1.631803E+0000  1.031057E+0000
 -2.446489E+0000  1.790542E-0001
 -4.216196E-0001 -2.514728E-0001
 -2.292154E-0001 -1.060453E+0000
  5.350824E-0001  9.318856E-0001
 -5.865749E-0001  1.297898E+0000
 -3.014130E+0000 -1.951407E+0000
  4.203401E-0002 -1.619362E+0000
  1.016048E+0000 -8.023947E-0002
  7.758599E-0001  1.803885E+0000
 -8.256655E-0001  1.225137E-0001
  3.310286E-0001  5.810462E-0001
 -4.654846E-0002  1.262263E+0000
  1.473139E+0000 -1.512705E+0000
  1.337353E+0000 -1.697911E+0000
  1.765104E+0000 -9.396874E-0001
 -5.053656E-0001 -1.860874E+0000
 -4.926811E-0001 -7.960192E-0001
  1.981426E-0001  5.888621E-0001
 -2.528192E-0001 -4.020922E-0001
  8.333293E-0001 -1.199354E+0000
  1.303733E+0000  4.934957E-0001
 -2.848584E-0001 -3.474229E-0003
  3.128005E+0000  1.361575E+0000
  1.126366E+0000  6.216219E-0001
 -9.745022E-0001  4.823841E-0001
  6.443930E-0001 -1.326941E+0000
  6.191642E-0001 -9.083126E-0001
 -4.117478E-0001 -9.879630E-0001
  1.985386E+0000  2.960062E-0001
  1.167198E-0001 -8.889535E-0001
 -6.002575E-0001  1.532564E-0001
 -1.561193E-0001  2.285970E-0001
 -1.910542E+0000  7.213364E-0001
 -9.805189E-0002  2.064930E-0001
  7.189920E-0001  9.611450E-0001
 -1.334176E+0000 -2.521179E-0001
 -1.647692E+0000  4.927858E-0001
  6.404569E-0001  1.167326E+0000
 -7.267319E-0001 -4.170531E-0001
 -1.161011E+0000 -3.172327E-0001
 -1.537393E+0000 -9.218425E-0001
 -1.253149E+0000 -1.150272E+0000
 -1.109470E+0000 -2.619928E+0000
  6.701919E-0001 -1.753302E+0000
 -6.824970E-0001 -6.589554E-0001
 -1.411900E+0000 -3.738434E-0001
  6.865670E-0001  1.859802E+0000
  1.200480E+0000  1.047675E+0000
 -3.397157E-0001  1.212313E+0000
 -8.795698E-0001 -5.227822E-0001
  5.485993E-0002  1.656031E-0001
 -1.588342E+0000  6.474116E-0001
  5.023247E-0001  3.220007E-0001
 -3.302547E-0001  1.239368E+0000
  3.529646E-0001  1.044042E+0000
  2.787710E-0001  1.419514E-0001
 -1.059546E-0001  8.872188E-0002
 -2.439223E-0001 -1.956656E+0000
 -5.684006E-0001 -1.299293E+0000
 -1.154274E+0000 -7.160440E-0001
  1.190900E+0000  4.070935E-0001
 -2.047628E-0001  1.796399E+0000
 -6.836602E-0001  1.179726E+0000
 -2.849658E-0001  9.539437E-0001
 -1.160578E+0000  1.827976E+0000
 -2.318670E-0001  2.043012E+0000
  7.011120E-0001  2.344900E+0000
  1.098805E+0000  1.582471E+0000
 -6.809236E-0001  1.031877E-0001
  2.900186E-0001 -1.361559E+0000
 -8.998417E-0001 -1.580759E-0001
 -2.239816E+0000 -2.115882E+0000
  3.979734E-0001 -1.568564E+0000
  2.495607E-0002 -7.100730E-0001
 -8.542888E-0001  3.989378E-0002
 -3.953503E-0002  2.727704E-0001
  6.012499E-0001 -1.242398E+0000
 -9.447083E-0001 -2.180185E+0000
  8.573637E-0001 -9.883649E-0001
  2.631336E-0001 -1.343120E+0000
  3.444610E-0001 -1.781500E+0000
 -1.259383E+0000 -1.821038E+0000
  3.722070E-0001 -1.743274E+0000
  9.633416E-0001 -2.816400E-0002
 -8.889899E-0001  5.417473E-0001
  1.020086E+0000 -2.984632E+0000
  1.362216E+0000 -2.622405E+0000
  9.147371E-0001 -2.192241E+0000
 -1.152234E+0000 -3.131430E+0000
 -8.154845E-0001 -1.952733E+0000
  7.463008E-0001 -9.729550E-0001
 -1.949964E-0001 -9.592533E-0001
 -1.058471E+0000  5.288715E-0001
  1.400463E-0001 -5.125527E-0001
  2.360110E-0001  1.080242E+0000
  4.176298E-0001  7.963071E-0001
 -1.744198E+0000  2.249837E+0000
 -1.029706E+0000  2.453264E+0000
 -2.040750E+0000  1.265510E+0000
 -1.090507E+0000  6.881076E-0001
  1.733995E-0001  9.363951E-0001
  3.852478E-0001  3.835695E-0001
 -6.104559E-0001  3.180451E+0000
  5.346077E-0001  2.940701E+0000
  1.411295E+0000  3.171813E+0000
 -9.982095E-0001 -1.467452E-0001
 -9.588014E-0001  1.540165E+0000
 -1.862527E+0000  7.936246E-0001
 -1.539501E+0000 -6.227455E-0001
  1.050755E+0000 -6.662500E-0001
  9.715903E-0001  6.032499E-0001
  1.256822E+0000  6.250826E-0001
 -9.776830E-0001  5.625995E-0001
 -8.333787E-0002 -5.783564E-0001
  5.704745E-0002 -1.019596E+0000
  7.958934E-0001 -2.133154E+0000
  9.140571E-0001  1.671163E-0001
  1.262025E+0000  1.185168E+0000
 -1.302479E+0000  2.038527E-0002
 -2.795596E-0001 -4.062239E-0001
  3.403914E-0001 -1.598382E-0001
 -1.087445E+0000  4.364061E-0001
 -2.884064E-0001  6.591006E-0001
  2.041266E+0000 -2.777476E-0001
  3.534262E-0001  6.750645E-0001
 -2.212866E+0000 -1.069127E+0000
 -1.744439E+0000 -1.132604E+0000
  1.177466E+0000 -3.010599E-0002
  8.180440E-0001  2.749046E+0000
  7.989716E-0001  1.531783E+0000
  7.984608E-0001  2.837002E-0001
 -3.915529E-0002  1.574410E+0000
 -7.394700E-0001  1.588688E+0000
  1.224660E+0000  8.365875E-0001
  2.605427E+0000  4.088002E-0001
 -6.985586E-0001 -3.203796E-0001
 -6.443029E-0001 -8.117969E-0001
 -6.186602E-0001 -1.596872E+0000
 -8.465978E-0001  5.349179E-0001
 -5.279437E-0001  1.843144E+0000
 -1.381804E+0000  1.206469E-0001
 -1.286664E+0000  1.216606E+0000
  1.625901E-0001 -5.288597E-0001
  2.411388E-0001  3.600475E-0001
 -5.440921E-0002  9.684595E-0001
  7.382828E-0001  1.672109E+0000
  9.107608E-0001  1.410085E+0000
 -4.505791E-0001  7.697073E-0001
  5.770527E-0001 -9.852514E-0001
 -6.055163E-0001 -2.110780E+0000
 -1.471819E+0000 -1.065289E+0000
 -4.610768E-0001 -1.078823E-0001
  5.809431E-0001  1.087838E+0000
  1.843344E-0001  7.470362E-0001
 -6.495339E-0001 -8.326413E-0001
 -2.240564E+0000  5.415586E-0001
 -1.330858E+0000 -3.635016E-0001
  1.194950E+0000 -1.640739E+0000
  4.224859E-0001  2.124871E-0001
 -3.414548E-0001 -1.647794E-0001
 -2.427651E+0000  1.207665E+0000
 -5.665333E-0001  1.190956E+0000
  9.662936E-0001  5.232015E-0001
  8.028159E-0001  2.045008E+0000
 -2.044915E+0000  7.601915E-0001
  8.189959E-0001  1.303838E+0000
 -4.859538E-0001  2.544542E-0001
  5.076380E-0001  1.672429E-0001
  5.994165E-0001  9.185095E-0001
 -2.074122E-0001  6.934511E-0001
 -1.049981E+0000 -6.116384E-0001
  1.804061E-0001 -9.027302E-0001
  1.451302E+0000  5.714213E-0001
  2.743606E+0000 -2.119488E-0001
 -5.709344E-0001 -3.836178E-0003
 -2.637931E+0000  4.209015E-0001
 -3.138700E+0000  6.051199E-0001
  5.726177E-0001  5.771814E-0001
  1.777665E+0000  1.109654E+0000
  7.603218E-0001  5.849818E-0001
 -1.783927E+0000  1.253807E+0000
 -1.285306E-0001 -6.908898E-0001
  1.842863E+0000  4.254273E-0001
  1.505527E+0000  1.151531E+0000
  1.101872E+0000 -5.229066E-0001
  2.187638E-0001 -2.774464E-0001
 -1.322804E+0000  1.484112E+0000
 -3.398794E+0000  1.100597E+0000
 -1.047610E+0000 -1.193193E+0000
  2.389112E+0000  6.115952E-0001
  1.053768E+0000  2.904079E-0001
 -1.412499E+0000 -5.875923E-0002
 -1.606823E+0000 -1.666081E+0000
  4.761973E-0001 -9.346174E-0001
  7.769535E-0001  8.692322E-0001
 -2.573361E+0000 -1.832890E-0001
 -2.066553E+0000 -1.065346E+0000
  5.023352E-0001  1.111745E+0000
  5.502585E-0001  1.646298E+0000
 -1.279933E-0001  3.565878E+0000
 -2.414935E+0000  2.488482E+0000
 -6.443014E-0001  1.266485E+0000
  2.205386E-0001  9.904037E-0001
 -3.797118E-0001 -2.855535E-0001
  1.312110E+0000  2.579728E-0001
  5.479070E-0001  7.533933E-0001
 -4.321282E-0001 -6.628438E-0001
 -1.309081E+0000  2.211984E-0001
  1.924790E+0000  5.110800E-0001
  1.259576E+0000  5.076293E-0001
 -1.847825E+0000  2.456463E-0002
 -1.178848E-0002 -1.702941E+0000
  3.109415E+0000 -1.958227E+0000
  1.422452E+0000 -2.978807E+0000
 -9.638884E-0001  1.155269E+0000
 -2.871114E+0000  1.317273E+0000
 -4.963554E-0001 -2.022158E+0000
  2.192299E+0000  2.302304E+0000
  1.273779E+0000  9.858352E-0001
  8.599998E-0001  3.562319E-0001
  6.133685E-0002  1.489189E+0000
 -2.075788E+0000  9.510942E-0001
 -6.304032E-0001 -3.984454E-0001
  2.219340E-0001  8.882807E-0001
  7.815104E-0001  1.506325E+0000
  1.333958E+0000 -2.109925E-0001
  3.250244E-0001 -2.328440E-0001
  3.163371E-0001 -4.028768E-0001
  1.338932E+0000 -1.347921E+0000
  1.408347E+0000  2.391685E-0001
 -8.779251E-0001  2.146879E-0001
 -1.252165E+0000 -9.263196E-0001
 -2.148165E+0000  1.191224E+0000
 -1.369151E+0000  6.717722E-0001
 -1.506544E+0000  7.980274E-0001
 -1.575298E-0001  1.541888E+0000
  2.061999E-0001  6.096986E-0001
 -9.642696E-0001  8.606324E-0001
 -1.764011E+0000  1.264264E+0000
  1.198746E+0000  8.841199E-0001
  1.732930E+0000  9.233657E-0001
 -6.061071E-0001  7.861036E-0001
 -1.933409E+0000  4.341709E-0001
 -1.199571E+0000 -5.760087E-0001
  1.724151E+0000 -5.845872E-0001
  7.290587E-0001 -1.567120E-0001
  3.746465E-0002  9.126847E-0002
 -1.286290E+0000 -1.154875E+0000
 -1.035817E+0000 -2.286802E+0000
  3.728529E+0000 -1.947328E+0000
  1.239848E+0000 -5.087683E-0001
 -6.668371E-0001  2.838052E-0001
 -3.072004E-0001 -1.526241E-0001
  3.737538E+0000 -7.856626E-0001
  2.975411E-0001  4.610835E-0001
 -4.342748E+0000 -2.782231E+0000
  2.712464E-0001 -2.556511E+0000
  1.295966E+0000 -8.537161E-0001
  1.088869E+0000 -1.881794E+0000
  2.712435E+0000 -1.975272E+0000
 -4.939947E-0001 -1.259144E+0000
 -4.318031E+0000 -4.278299E+0000
  1.736835E+0000 -1.187238E+0000
  2.218703E+0000  4.349445E-0001
 -1.684818E-0002  1.578659E+0000
 -1.321900E+0000  1.202975E+0000
 -2.213137E+0000  7.899506E-0001
  2.528051E-0001  3.065580E-0001
 -3.637581E-0001 -7.819137E-0001
 -3.254555E-0001 -1.564575E+0000
 -9.055196E-0001 -1.826053E-0002
 -9.950027E-0001 -9.293009E-0001
  9.356052E-0001 -2.220851E+0000
  5.987813E-0001 -9.061854E-0001
 -1.200892E+0000 -2.396994E+0000
  7.321406E-0001 -2.718296E+0000
  2.023733E+0000 -2.772243E+0000
 -1.023205E-0001  1.190213E+0000
 -3.473135E+0000 -1.943545E-0001
 -1.237678E+0000 -7.163957E-0001
  1.373708E+0000  1.036929E+0000
 -9.588434E-0002  8.788465E-0001
  2.934790E-0001 -3.750489E-0001
 -7.926727E-0001 -8.047450E-0002
 -1.645736E+0000 -7.611495E-0002
 -1.053054E+0000  1.365287E-0001
  1.697361E-0001  3.353883E-0001
 -1.426648E+0000  8.645022E-0001
 -4.091600E-0001 -1.491266E+0000
 -1.203994E+0000 -1.828661E+0000
 -5.037374E-0001 -2.327016E+0000
 -1.372547E-0001 -2.572827E-0001
 -6.311577E-0001  1.243967E+0000
 -7.087847E-0001  1.546025E+0000
  3.185491E-0002  7.836583E-0001
  7.039577E-0001  2.161809E+0000
 -8.667264E-0001  1.880030E+0000
 -1.776977E+0000  3.701849E-0001
 -2.857065E+0000 -5.964272E-0001
 -5.205862E-0001 -1.562263E+0000
  9.222521E-0001 -1.656038E+0000
  1.518399E+0000 -1.503623E+0000
 -2.434878E+0000 -1.131201E+0000
 -2.825960E+0000 -2.172416E+0000
 -3.982523E-0001 -1.247697E+0000
 -3.358182E-0001 -1.113667E+0000
 -2.526272E+0000 -1.083320E+0000
 -9.003812E-0001 -2.284538E+0000
  1.799525E+0000 -4.421300E-0001
  5.651332E-0001  1.359345E+0000
 -1.679901E+0000  1.049279E+0000
  9.994594E-0001  2.708316E+0000
  9.265102E-0001  2.618737E+0000
 -1.552794E-0001  2.649996E+0000
  1.152176E+0000  1.579491E+0000
  1.833889E+0000  8.013099E-0002
 -2.663713E-0001  5.593385E-0001
 -3.195013E-0001 -1.526545E+0000
  2.898433E-0001 -3.265158E+0000
  7.101181E-0001 -2.671820E+0000
 -6.594732E-0001 -1.677964E+0000
  1.172098E+0000  5.306528E-0001
  1.116585E+0000 -3.918444E-0001
  6.979440E-0001 -4.292094E-0001
 -6.760856E-0001 -1.217689E+0000
 -1.348206E+0000 -3.691859E+0000
  2.104131E-0001 -4.502975E-0001
 -1.671952E+0000 -2.039135E-0001
 -1.489757E+0000  6.976471E-0001
  1.197520E+0000 -8.627774E-0001
  4.111136E-0001 -3.230400E+0000
 -7.434889E-0001 -1.503886E+0000
  7.179566E-0001 -1.835819E+0000
  1.776038E+0000  6.131070E-0002
  1.296861E+0000  1.123060E+0000
  3.050657E-0001  4.783598E-0001
  4.996513E-0001  8.081048E-0001
  7.723606E-0001 -2.559698E-0001
 -1.445809E+0000 -1.906798E+0000
  3.926508E-0001 -1.044628E+0000
  1.422286E+0000 -2.358982E+0000
  4.962106E-0001 -2.361144E+0000
 -1.294295E+0000 -2.442172E+0000
 -5.650412E-0001  1.010101E+0000
 -1.596921E+0000  1.666343E+0000
 -4.506329E-0001 -8.573940E-0001
  2.624316E+0000 -7.957134E-0001
  1.618926E+0000  1.016318E+0000
  1.170994E+0000  5.854092E-0001
  4.227211E-0002 -3.035575E-0001
  1.613109E+0000  4.473806E-0001
  1.636151E+0000  1.651570E+0000
  1.400416E+0000  4.792138E-0001
  5.533697E-0001 -9.929836E-0001
  1.328243E+0000 -1.720891E+0000
 -4.456936E-0001 -2.218595E-0001
 -1.985595E+0000 -3.287948E-0001
 -1.811654E+0000 -6.597756E-0001
 -6.813929E-0001  5.885411E-0001
 -1.136908E+0000 -3.808110E-0002
  2.476627E-0001 -1.690723E-0001
 -1.472225E-0001  8.810899E-0001
 -5.116537E-0001 -1.497168E+0000
 -7.828047E-0001 -1.373896E+0000
 -5.178400E-0001 -1.939221E+0000
  1.662198E+0000  1.538550E-0001
 -8.235770E-0001  2.695230E-0001
 -1.334497E+0000  2.082931E-0001
 -3.750082E-0001 -1.059765E+0000
  6.394931E-0001 -7.303198E-0001
  3.593938E-0001 -1.518993E+0000
  2.669864E+0000 -1.284247E+0000
  1.591984E+0000  2.461540E-0002
 -9.187512E-0002  1.731734E+0000
 -2.309729E+0000  1.308800E+0000
 -2.609655E-0001  4.935331E-0001
  4.948719E-0001 -5.817403E-0001
  2.359661E+0000 -1.128390E-0001
  1.328270E+0000  5.666874E-0001
 -1.912946E+0000 -9.756544E-0002
 -3.990677E-0001 -9.757320E-0001
  6.474037E-0002  1.625544E+0000
 -1.279643E+0000 -5.329595E-0001
  2.318045E-0001 -4.231442E-0001
  2.073877E-0002  8.877102E-0001
  7.263775E-0003  4.847043E-0001
 -8.942208E-0001  1.905986E+0000
  2.781219E+0000  1.354748E+0000
  9.391577E-0001 -7.262315E-0001
 -1.039713E+0000 -8.164555E-0001
 -1.130216E+0000  1.075755E-0001
 -1.153681E+0000  8.971959E-0001
 -1.159028E+0000  2.013215E+0000
 -1.757879E+0000  2.239880E+0000
 -3.807369E-0002 -7.051871E-0001
  1.269297E+0000 -1.482622E+0000
  2.586084E+0000 -5.758490E-0001
  2.886519E-0001 -6.218239E-0001
 -2.351695E+0000 -2.437264E+0000
  1.438575E+0000 -1.651464E+0000
  1.781956E+0000  1.809083E+0000
  4.739870E-0001  2.502282E+0000
 -2.035174E+0000  1.122388E+0000
 -2.856403E+0000  7.418629E-0001
  2.757477E+0000  3.028560E+0000
 -3.051527E-0001  3.156468E+0000
 -2.534018E+0000 -4.576123E-0001
  2.076973E-0001 -4.040061E-0001
 -2.584070E-0001  1.191642E+0000
  6.551283E-0001  1.698309E+0000
 -1.597377E+0000  1.745274E+0000
 -3.301833E+0000  6.257421E-0001
  9.708444E-0001  1.164036E+0000
 -1.495080E+0000  1.441205E-0003
  1.042076E+0000 -6.895438E-0001
  3.449795E+0000  1.167122E+0000
 -1.840929E-0001  6.919947E-0001
  2.794400E-0001  2.164734E+0000
 -7.628886E-0001  1.874786E+0000
 -2.469167E+0000  1.213512E-0001
 -1.901369E+0000 -2.210815E+0000
  9.342122E-0001 -1.810317E+0000
 -8.846752E-0001 -7.525976E-0001
 -1.501388E+0000 -8.935799E-0001
 -2.672353E-0001 -1.141974E+0000
  1.176948E+0000 -8.116356E-0001
 -2.471180E-0001 -4.115778E-0001
 -9.257413E-0001  6.387249E-0001
 -1.291484E+0000 -6.280834E-0001
  1.414380E+0000 -2.307376E+0000
  3.486858E+0000 -3.181818E+0000
  1.718447E+0000 -2.358435E+0000
 -3.796974E-0001 -1.194076E+0000
 -1.463899E+0000 -3.179084E-0001
 -1.663099E-0001  1.237311E+0000
 -9.395051E-0001  2.253609E+0000
 -5.305744E-0001  5.559699E-0001
  6.148955E-0001  5.198926E-0001
  1.867090E+0000 -1.628349E+0000
  4.095507E-0001 -7.259244E-0001
 -8.258793E-0001 -1.249746E+0000
  7.366441E-0001 -4.645786E-0001
 -4.831049E-0001  1.417082E-0001
  1.632334E+0000  5.715430E-0001
  3.683858E-0001  1.196246E+0000
 -3.678045E+0000  6.253673E-0001
 -3.567800E+0000 -7.314626E-0001
  1.879384E+0000 -2.891555E+0000
  3.608366E+0000 -2.327871E+0000
  1.020036E+0000 -1.015748E+0000
 -1.623872E+0000 -2.117684E+0000
 -9.363358E-0001 -4.385914E+0000
  1.586977E+0000 -3.894649E+0000
  2.721812E+0000  1.277871E-0001
 -8.609449E-0001 -4.638764E-0001
 -2.571148E+0000 -1.280575E+0000
  4.177798E-0001  1.997168E-0001
  1.408427E+0000  1.741222E+0000
  4.156731E-0001  2.426824E-0001
 -1.272938E+0000 -1.779335E+0000
  1.330402E+0000 -3.125802E+0000
  2.590633E+0000 -1.815486E+0000
 -5.674288E-0001 -6.839780E-0001
 -2.630137E+0000 -2.327909E+0000
 -1.006066E+0000 -2.445440E-0001
  2.003068E-0001  6.120521E-0001
  6.716709E-0001  1.026701E+0000
 -6.647561E-0002  7.775620E-0001
 -1.192236E+0000  9.497137E-0002
 -7.114134E-0001 -1.834283E-0001
  2.829669E-0001  5.457020E-0001
  1.512688E+0000  6.809197E-0001
 -2.733140E-0001  1.682744E+0000
 -5.683965E-0001  8.797741E-0001
  6.477003E-0001  1.746015E-0001
  1.701086E-0001  8.933288E-0001
  5.082975E-0001 -2.139329E-0001
 -2.072948E-0001 -2.295772E+0000
  9.161018E-0002 -1.679611E+0000
  1.701672E+0000  8.665219E-0001
 -9.792376E-0001  1.050138E+0000
 -1.026433E+0000  6.509613E-0002
  1.448819E+0000  7.548965E-0001
  3.232310E+0000  1.316854E+0000
 -3.509522E-0001  6.582258E-0001
 -6.138693E-0001  2.555940E-0001
  1.881789E+0000 -9.611323E-0001
  3.024655E+0000  1.045262E-0001
  1.131267E+0000  7.957297E-0001
  2.457709E+0000 -6.155459E-0003
  8.305614E-0001 -2.194350E+0000
 -7.033507E-0001 -2.385707E+0000
 -7.561543E-0001  2.049817E-0001
 -1.596915E+0000  3.732095E-0001
 -3.218430E-0001 -1.173980E+0000
  1.838533E-0001 -2.530710E+0000
  2.825268E-0001 -2.301476E+0000
 -2.101639E-0001 -2.162136E+0000
  5.240759E-0001 -2.074957E+0000
  3.775012E-0001 -1.995214E+0000
  1.528338E+0000 -2.512055E+0000
 -9.940375E-0001 -7.760235E-0001
 -8.082813E-0001 -4.201816E-0001
  1.299870E+0000 -3.185262E-0002
 -1.223038E+0000 -2.644414E+0000
  6.470508E-0001 -1.781813E+0000
  2.629331E+0000  8.983213E-0002
 -1.053253E+0000  8.140737E-0001
 -5.385549E-0001 -4.545682E-0001
  4.449846E-0001  1.449625E+0000
  1.329763E+0000  2.222651E+0000
  2.371276E-0001  2.484882E+0000
  2.350098E-0001  1.507453E+0000
  1.454059E-0001  2.577136E+0000
 -3.172232E-0001  1.832006E+0000
  9.289562E-0002  1.539365E+0000
  1.143095E+0000  1.003739E+0000
  1.014443E+0000  1.646758E+0000
  3.895223E-0002 -7.248031E-0003
 -1.064401E+0000  2.641555E-0001
  9.233666E-0001  1.311407E-0001
  9.049889E-0003 -2.803256E-0002
 -6.753790E-0001  8.831771E-0001
 -1.977314E+0000  1.996872E-0001
 -1.615127E-0001 -1.486373E+0000
  4.514531E-0001 -1.581556E+0000
  9.662957E-0001 -2.245135E+0000
 -4.261116E-0001  4.506724E-0001
 -5.497580E-0001 -1.419450E+0000
  1.031348E+0000 -3.708804E-0001
  1.922414E+0000  1.865488E+0000
  1.105952E+0000  2.715035E+0000
 -2.181687E+0000  2.616100E+0000
 -7.806743E-0001  1.318644E+0000
  1.013416E+0000 -7.015852E-0001
  1.899371E+0000 -6.499961E-0001
  2.144986E+0000  1.965696E+0000
  5.115257E-0001  1.072180E+0000
  3.775493E-0002 -5.637289E-0001
 -1.841594E+0000  7.100722E-0001
 -8.390758E-0002  1.003388E+0000
  1.768556E+0000  1.967182E+0000
  5.563296E-0001  7.209575E-0002
  6.873942E-0001 -1.124017E+0000
 -1.708957E-0001  3.677219E-0002
  4.004693E-0001  7.456139E-0001
 -1.361791E+0000  4.268399E-0001
 -8.393489E-0001  1.254689E-0001
 -5.240887E-0001  3.546056E-0001
 -5.339944E-0001  1.830733E+0000
 -5.592771E-0001  6.436088E-0001
 -1.238527E+0000  6.679578E-0001
  1.403134E+0000 -1.116191E+0000
  9.041930E-0001  2.542914E+0000
 -2.284931E+0000  2.640287E+0000
 -2.020694E+0000 -9.712674E-0002
  3.068539E-0001 -1.582654E-0003
 -5.224357E-0001  1.563945E+0000
 -1.970780E-0001  6.846842E-0001
  1.211918E+0000  2.509880E+0000
 -1.703015E+0000  3.576455E+0000
 -1.352298E+0000  7.362041E-0001
  1.653258E+0000  9.470118E-0001
 -2.055918E+0000  4.345575E-0001
 -4.394805E+0000 -1.073091E+0000
 -1.528298E+0000 -1.399872E+0000
  2.115128E+0000 -2.728976E+0000
  1.219721E+0000 -4.140728E-0001
 -3.481595E-0001 -1.758769E-0002
 -1.219147E+0000  3.812469E-0001
 -8.406988E-0001  7.160894E-0001
 -1.119436E+0000 -1.590320E+0000
 -1.142692E+0000 -6.616316E-0001
  5.017722E-0001 -9.403799E-0001
  2.009423E-0002 -1.024665E+0000
 -1.832450E+0000  1.717156E+0000
 -6.450972E-0001  1.874368E+0000
 -1.039077E-0001  5.014968E-0001
  9.495551E-0001 -4.041798E-0001
  2.891610E+0000  3.489776E-0001
  6.071895E-0002  1.331192E+0000
 -3.121251E+0000 -5.575750E-0001
  1.442544E+0000 -3.151974E-0001
  1.185959E+0000  6.533172E-0001
 -2.488129E-0001 -5.574647E-0001
 -2.095316E+0000  8.472014E-0002
 -2.432789E+0000 -1.328354E+0000
 -6.283563E-0001 -9.197767E-0001
  2.772601E-0002 -1.528243E+0000
  1.382716E+0000 -2.444222E+0000
  3.890100E+0000 -3.932651E-0001
  8.519622E-0001  4.437533E-0001
 -2.426866E+0000  1.516427E+0000
 -1.788398E+0000  4.749136E-0001
  3.416127E+0000 -1.797512E+0000
  1.402641E+0000 -1.491781E+0000
  8.022685E-0001 -6.988939E-0001
 -1.820776E+0000 -4.963864E-0001
 -1.894762E+0000  4.817264E-0001
  1.110806E-0001  5.633579E-0001
  1.107644E+0000 -2.376460E-0001
  4.077339E-0001 -6.186180E-0001
 -3.252022E-0001  8.494361E-0001
 -1.230391E+0000 -1.543859E-0001
 -8.738294E-0001 -7.572338E-0001
  6.923133E-0001 -5.513820E-0001
 -3.054636E-0001 -2.908519E-0002
 -1.489015E+0000  5.635946E-0001
 -8.674846E-0001  1.100591E-0002
  1.473011E+0000 -4.072301E-0002
  6.663268E-0001  1.568987E+0000
  9.956062E-0001  6.053079E-0001
  5.298022E-0001  1.323248E+0000
 -1.771280E+0000  8.613491E-0001
 -1.456874E+0000 -1.012399E+0000
 -8.852835E-0001  5.452457E-0001
  5.954556E-0001 -1.799275E-0001
  1.455104E+0000 -3.604932E-0001
  9.878490E-0001 -1.073102E+0000
 -2.556917E-0001 -5.765486E-0001
 -4.998020E-0002 -1.590867E+0000
 -9.272393E-0001 -1.421145E+0000
 -7.202956E-0001 -3.353003E-0001
 -2.083945E+0000  6.829927E-0001
 -3.015985E-0003 -5.233600E-0001
  5.917958E-0001 -2.297384E+0000
  1.447736E+0000 -1.515467E+0000
  1.176325E+0000 -6.122311E-0002
 -3.401428E-0001 -4.089959E-0001
 -9.255333E-0001  2.775258E-0001
  8.706136E-0001  3.951443E-0001
 -4.324016E-0002  1.578024E+0000
 -1.040929E-0001  4.886719E-0001
  5.609007E-0001 -4.304619E-0001
  6.806784E-0001 -1.864212E+0000
 -9.191331E-0002 -1.443908E+0000
 -2.138712E-0001  6.289231E-0001
 -8.380840E-0001  5.129559E-0001
 -1.555966E+0000  7.611509E-0001
 -1.621727E+0000  1.424671E+0000
  6.361300E-0001  2.044099E+0000
  2.788200E+0000  4.138732E+0000
 -1.564146E+0000  4.871273E+0000
 -2.962842E+0000  2.778344E+0000
 -6.026872E-0001  6.349489E-0001
 -3.657952E-0001 -3.876035E-0001
  2.939752E-0001  6.870272E-0001
 -1.340546E+0000  7.676573E-0001
 -3.666396E-0001 -1.522022E+0000
  1.039163E+0000 -4.012074E-0001
 -2.132645E+0000  8.570112E-0001
 -2.729241E+0000  4.735522E-0001
  1.160619E+0000 -1.718026E+0000
  1.229998E+0000 -7.757760E-0001
  1.073437E+0000 -1.844388E+0000
  1.209307E-0002 -2.304539E+0000
  1.337288E+0000 -1.754462E+0000
  4.951215E-0001 -8.696832E-0001
 -1.660511E-0001 -6.969629E-0001
 -1.463741E+0000 -9.731333E-0001
 -2.747524E+0000 -4.803325E-0001
 -9.100969E-0001  1.776581E-0001
  5.156456E-0001  8.438906E-0001
 -1.181941E+0000  2.531262E+0000
 -5.811260E-0001  5.121076E-0001
  3.303842E+0000  5.035736E-0001
  1.599781E+0000  2.351239E+0000
  1.074401E+0000  2.693205E+0000
 -4.247939E-0001  9.867152E-0001
 -4.043942E-0001  4.362787E-0001
  2.146731E-0001 -1.299067E+0000
  3.902771E-0001 -2.784351E-0001
 -6.403843E-0001  4.559250E-0001
 -1.128446E+0000 -5.010477E-0001
  1.287550E+0000 -4.253616E-0001
  1.469475E+0000  4.251865E-0001
  6.596800E-0003  1.585790E-0001
  3.589592E-0001 -5.281151E-0001
 -1.257528E+0000  1.077906E+0000
 -8.844820E-0001  1.953162E+0000
 -1.828481E-0002  1.830360E+0000
  2.666749E+0000  2.875600E-0001
 -3.366707E-0002  2.037744E+0000
 -9.433141E-0001  9.528116E-0001
 -4.251844E-0001  2.061498E+0000
  1.847723E+0000  7.659419E-0001
  1.114260E+0000 -1.059957E+0000
 -1.194380E+0000 -1.114147E+0000
 -1.442271E+0000 -3.178466E+0000
 -5.934089E-0001 -2.260346E+0000
  2.291127E+0000  9.547249E-0001
  3.952043E+0000  1.055706E+0000
  1.921370E+0000  5.005247E-0001
 -1.905897E+0000 -9.160202E-0001
 -1.595775E+0000 -7.596796E-0001
 -2.345479E-0001 -1.382061E+0000
  1.012974E+0000  3.059784E-0001
  2.927107E-0001  1.854361E+0000
 -1.068116E+0000  4.279345E-0001
  5.942130E-0001  1.501741E+0000
  1.310202E+0000  1.059537E+0000
  2.683880E-0001 -3.915170E-0001
  1.864639E-0002 -1.117339E+0000
 -3.288568E-0002 -1.549231E+0000
  7.317321E-0001 -2.031956E+0000
 -1.455408E-0001  5.318983E-0001
 -1.544355E+0000  2.713457E-0001
 -1.058803E+0000  1.180844E+0000
 -3.432345E-0001 -1.196229E-0001
  1.394715E+0000 -8.953638E-0002
  2.047775E+0000 -8.989904E-0001
 -7.041780E-0001 -3.534886E-0001
 -1.563426E+0000  3.876514E-0001
  1.941738E+0000  7.710705E-0001
 -3.657170E-0001 -5.696128E-0001
 -2.635478E-0001 -1.891277E+0000
 -7.711358E-0001 -5.617642E-0001
 -1.573043E+0000 -6.098454E-0001
  6.323076E-0001 -1.881931E+0000
  1.524129E+0000 -7.025532E-0001
 -8.798475E-0001  5.041677E-0001
 -1.787242E+0000 -5.972287E-0001
  9.036571E-0001 -3.031666E+0000
  2.454807E-0001 -9.222350E-0001
 -1.089457E+0000 -5.123083E-0001
  1.025852E+0000 -6.262288E-0001
  4.088119E-0001 -1.196392E+0000
 -1.810713E+0000 -1.110027E+0000
 -4.732163E-0001  9.630687E-0001
  7.843220E-0001  9.869500E-0001
  1.794143E+0000  1.429147E+0000
 -5.387871E-0001  2.308787E+0000
  5.124663E-0001  4.523092E-0002
  1.370125E-0001  6.900682E-0001
  1.698692E+0000 -1.561240E-0001
 -1.077702E+0000 -1.178552E-0002
 -1.570103E+0000 -1.430596E+0000
  8.921237E-0001 -1.220784E+0000
  8.710103E-0001 -1.411223E+0000
 -2.884463E-0001 -1.525972E-0001
 -1.132637E+0000  5.167390E-0001
 -3.028039E-0001  1.672383E+0000
 -1.604456E+0000  1.932958E+0000
  2.644211E+0000  1.599975E+0000
  9.088533E-0001  3.781797E-0001
  2.239868E-0001 -1.842239E+0000
 -1.526908E+0000 -1.643988E+0000
  3.238205E-0001 -2.785865E+0000
  1.023378E+0000  7.013167E-0001
 -5.086099E-0001 -2.141936E+0000
  3.100632E-0001  5.292440E-0001
  2.737399E+0000  8.169968E-0001
 -4.167186E-0001 -1.510685E-0001
 -1.998458E+0000  1.499183E+0000
 -1.793345E+0000  4.497401E-0001
 -1.590288E-0001 -4.945054E-0001
  4.797378E-0001 -7.059014E-0001
  1.925938E+0000  5.876934E-0001
 -2.388940E+0000  2.130901E-0001
 -7.298014E-0001 -1.071570E+0000
  1.110008E+0000 -2.198754E+0000
  1.980159E+0000  3.585184E-0001
  1.174087E+0000  9.415143E-0001
  2.357324E-0001 -5.151628E-0001
 -2.191247E+0000  5.042172E-0001
  1.984028E-0001 -1.897424E-0001
  6.880765E-0001 -4.527869E-0001
 -6.111335E-0001  8.584059E-0001
 -1.640098E-0001 -2.496235E+0000
 -3.736955E-0001 -2.208084E+0000
  1.417028E+0000 -6.721009E-0001
  7.701960E-0001 -1.307168E+0000
  2.249595E-0001 -1.351872E+0000
 -1.656712E+0000 -2.223733E+0000
 -7.031759E-0001 -6.613478E-0001
 -1.005172E+0000 -8.356226E-0001
  5.183165E-0001 -2.485326E+0000
  8.687934E-0001  2.111688E-0001
 -5.859414E-0001  2.736312E+0000
 -1.979175E+0000  2.939078E+0000
 -7.072918E-0001  4.221407E-0001
  1.812575E+0000 -7.767244E-0001
  3.249443E+0000 -8.006582E-0001
 -1.102644E+0000  1.656982E+0000
 -1.955057E+0000  2.107908E-0002
  1.013662E+0000 -1.314451E+0000
  2.423402E+0000  1.048915E+0000
  7.153329E-0001  3.606891E-0001
 -3.567996E-0001 -1.085209E+0000
  3.995578E-0001  6.795412E-0001
  1.409792E+0000  1.214185E+0000
  7.156625E-0001 -4.573990E-0001
  7.056013E-0002 -2.697414E+0000
 -1.924727E-0001 -1.812666E+0000
 -5.182017E-0001 -1.609635E+0000
 -2.614644E+0000 -2.350551E-0001
 -2.279992E+0000 -1.190303E+0000
  1.114013E+0000  3.960202E-0001
  3.582888E+0000  2.631134E+0000
  9.837209E-0001  2.478218E+0000
 -1.389541E+0000  1.554045E+0000
 -1.085210E-0001  1.366148E+0000
  2.328179E-0001  1.063028E-0001
  3.091483E-0001 -1.939463E+0000
 -1.943431E+0000 -4.809324E-0001
 -1.832032E+0000 -2.881032E-0001
  1.531557E+0000 -7.719553E-0001
 -5.987065E-0002  2.117182E+0000
 -1.738564E+0000  2.638698E+0000
 -1.427758E+0000  2.189343E+0000
 -1.381928E+0000  3.760374E+0000
  6.180352E-0001  1.369718E+0000
  2.393355E+0000  9.592692E-0001
  8.681226E-0001  1.713575E+0000
 -1.393731E+0000  6.652070E-0001
 -6.209376E-0001 -6.647058E-0001
  3.718117E+0000  6.026480E-0001
  1.972101E+0000  6.249970E-0001
  2.833115E-0001  4.159081E-0001
 -2.391927E+0000  7.329104E-0001
 -3.181893E-0001 -2.104262E+0000
  1.568261E+0000 -2.132222E+0000
  2.199869E+0000 -4.819958E-0002
 -1.208204E+0000 -5.184130E-0001
 -1.377095E+0000 -1.313371E+0000
  1.915856E-0002 -1.807593E+0000
  2.071130E+0000 -8.862826E-0001
  1.177256E+0000  1.325094E+0000
 -8.814322E-0001 -1.309180E-0001
 -3.413463E-0001 -3.321139E-0001
  5.816768E-0001 -4.454100E-0001
  3.734792E-0001 -1.253771E+0000
 -2.618802E-0001 -4.384358E-0001
 -1.133860E+0000 -1.266001E+0000
 -2.222568E+0000  1.601802E-0001
 -3.495905E+0000 -6.144330E-0001
 -4.223397E-0001 -2.076442E+0000
  2.638826E+0000 -3.706139E-0001
  2.966125E+0000  2.578069E-0001
 -5.126545E-0001  1.002389E+0000
 -9.392466E-0001 -1.930155E+0000
  7.175283E-0001  4.026265E-0001
 -8.411197E-0001  6.222764E-0001
  2.064402E-0001  6.563857E-0001
  1.471891E+0000 -8.471579E-0001
 -5.521806E-0001 -4.571074E-0001
  5.739217E-0001  4.054094E-0001
 -9.418727E-0001  4.494848E-0001
 -9.465046E-0001  1.610665E+0000
  8.198749E-0001  5.417269E-0001
  1.780038E-0002  9.802191E-0001
 -5.526641E-0001  4.363043E-0001
 -1.212994E-0001 -9.730972E-0001
  1.829629E+0000 -1.230214E+0000
  2.794245E-0001 -1.484525E-0001
 -5.409269E-0001 -1.367863E+0000
 -4.034713E-0002 -1.229013E-0001
  2.534581E+0000  4.046674E-0001
  5.813862E-0001  4.204845E-0001
 -5.658970E-0001  2.000842E-0001
  1.452593E+0000 -2.411587E-0001
  3.363169E-0001  1.126716E-0001
 -1.010026E+0000  2.011958E-0001
 -9.556214E-0001 -2.207417E+0000
  9.353269E-0001 -1.237948E+0000
  8.925552E-0001 -9.204753E-0002
 -7.170957E-0001  1.779741E+0000
 -2.411487E+0000  2.579724E-0001
  1.284146E+0000 -1.625493E+0000
  9.452893E-0001 -2.836531E-0001
 -4.944273E-0001  1.399112E+0000
 -3.222100E+0000  7.869065E-0001
 -2.464782E+0000  2.727819E-0001
  2.893843E-0001  2.522254E-0001
  2.194897E+0000 -9.470369E-0001
  3.200069E+0000 -1.640808E+0000
  2.605718E+0000 -2.532950E-0001
 -9.162073E-0001 -1.792258E+0000
 -3.647558E+0000 -5.875833E-0001
 -2.248144E+0000  4.569453E-0001
 -6.842277E-0001  9.116966E-0001
  6.664897E-0001  2.740625E-0002
  2.517501E+0000  4.800987E-0001
  6.712793E-0001  1.631567E+0000
  4.690197E-0001  2.834562E-0001
 -1.850974E+0000  7.997033E-0001
 -1.389661E-0001 -6.704282E-0002
  1.341206E+0000 -2.778310E-0001
 -1.633345E-0001  1.684645E+0000
 -1.632783E+0000 -8.292585E-0001
  5.008469E-0002  2.745467E-0001
  2.451696E-0001 -4.593441E-0001
  1.009800E+0000 -4.394237E-0001
 -2.481951E+0000 -4.196581E-0001
 -1.731791E+0000  4.028162E-0001
  4.498166E-0001  1.485859E-0001
 -1.279050E+0000  3.049580E-0001
 -1.794715E+0000 -1.741180E+0000
  1.155114E+0000 -9.208899E-0001
  4.037140E-0002  1.267865E-0001
  9.110390E-0002  1.104670E+0000
 -3.815456E-0001  2.901018E-0001
 -6.465750E-0001 -1.013376E+0000
  1.130744E+0000 -1.249467E+0000
  8.919704E-0001  9.288684E-0002
  1.884664E-0001  1.065813E+0000
  1.453877E+0000 -1.266118E+0000
  3.964280E-0001  6.631358E-0001
  7.749505E-0001 -3.210170E-0001
 -1.309244E+0000 -6.622113E-0002
 -1.944855E+0000 -3.787077E-0001
  1.553481E+0000  8.456814E-0001
 -6.051694E-0001  5.618856E-0001
  1.897289E+0000  8.241430E-0001
 -8.284575E-0001  4.932222E-0001
 -1.599270E+0000 -8.064744E-0001
  1.700500E+0000 -8.338528E-0001
  1.713189E+0000  2.000013E+0000
  1.583085E+0000  5.241106E-0001
  9.443827E-0001  2.051031E+0000
 -7.000562E-0001  6.295930E-0001
 -4.178581E+0000 -7.995305E-0001
 -1.888047E+0000 -5.061571E-0001
  1.332880E+0000 -9.724175E-0002
  9.183820E-0001  2.587320E-0001
 -1.039207E+0000 -1.420628E+0000
 -1.268207E+0000 -9.174308E-0001
 -7.031740E-0001 -1.611540E+0000
  1.171047E+0000  5.516165E-0001
  1.702874E+0000  1.969894E+0000
 -9.608516E-0001  1.343478E+0000
 -2.466575E+0000 -1.951919E-0001
 -1.411828E-0001 -4.437475E-0001
  1.083846E-0001 -1.965286E-0001
  2.002413E+0000 -1.325315E-0001
  9.870790E-0001  6.300000E-0001
  1.172036E+0000 -1.232155E+0000
  3.291563E-0001  9.311209E-0001
  2.885461E-0001  8.976416E-0001
  6.181035E-0001 -6.941948E-0001
  2.045050E-0001  2.541804E-0001
 -1.267595E+0000  7.191968E-0001
 -1.172136E-0001  6.126074E-0002
  1.433141E-0001  1.518482E-0001
 -5.175628E-0001  6.284833E-0001
 -1.899784E+0000 -1.768573E+0000
  1.941776E+0000 -1.614874E-0001
  4.470773E+0000  6.031068E-0001
  1.393730E-0001  2.775891E-0001
 -2.913830E+0000 -3.481584E-0001
 -7.579150E-0001 -1.655198E+0000
  4.386221E+0000  3.271250E-0001
  2.161270E+0000  1.523627E+0000
 -4.038369E+0000  2.206295E+0000
 -3.339953E+0000 -2.126962E-0001
  1.124126E-0001  9.696279E-0001
  5.441969E-0001  5.308486E-0001
  7.673096E-0001  1.364857E+0000
  1.006862E+0000  1.403709E+0000
  1.292905E+0000 -3.925624E-0001
 -9.946593E-0001  7.751695E-0001
 -1.548961E+0000  1.338018E+0000
 -1.596298E+0000  3.609950E-0001
  1.349974E+0000  3.051302E-0001
  2.992935E-0002  1.736308E+0000
 -3.364410E+0000  1.200643E+0000
 -9.784712E-0001 -1.123211E+0000
  2.476132E-0001  1.917524E-0001
  1.171755E+0000  3.166310E+0000
  5.223949E-0001  2.650591E+0000
 -1.988686E-0001 -1.431727E+0000
  2.322842E+0000 -2.889948E+0000
  1.277463E+0000  4.022002E-0001
 -7.455800E-0001  8.588039E-0001
 -6.131732E-0002  3.527108E-0001
  1.285807E-0001 -1.669348E+0000
  1.948815E+0000 -6.423751E-0001
  1.918887E-0001 -1.850147E+0000
 -4.162581E-0001 -1.900049E+0000
 -8.521662E-0001 -2.096858E+0000
  2.171880E+0000 -2.649282E+0000
  1.875026E+0000 -8.703281E-0001
  3.709371E-0002 -6.916526E-0001
 -3.302288E-0001 -1.871063E+0000
 -9.544378E-0001  3.229874E-0001
 -5.079015E-0001  1.264346E+0000
 -4.202435E-0001  1.387944E+0000
  4.819593E-0001  5.189744E-0003
 -2.889418E-0001 -1.555841E-0001
  8.077096E-0001  8.126072E-0001
  2.650101E+0000  2.279825E+0000
  5.337286E-0001  1.471090E+0000
 -3.603926E-0001  2.953112E-0001
  1.954992E+0000 -2.292368E-0002
  3.130754E-0001  1.701758E-0001
  1.655340E+0000  5.763675E-0001
 -1.684838E-0001  1.731189E-0001
  1.001283E+0000  5.871136E-0001
  5.631918E-0001  1.462114E-0002
 -6.100512E-0001 -9.299309E-0001
  2.954727E-0001  1.590745E+0000
 -5.219497E-0001  7.299919E-0001
 -7.200504E-0001 -2.030051E+0000
 -5.633661E-0001 -2.503449E+0000
  9.574335E-0001 -1.575955E+0000
 -1.936340E+0000  1.073063E-0001
 -8.349332E-0001 -2.045664E+0000
  2.484953E+0000 -1.432108E+0000
  9.246562E-0001 -6.598157E-0001
 -2.986465E+0000  1.121076E-0001
 -2.550355E+0000 -2.407402E+0000
 -3.863779E-0001 -1.133349E+0000
  3.007467E+0000 -2.855573E-0001
 -1.853831E+0000 -1.368535E+0000
 -1.196955E+0000 -7.049642E-0001
  2.107973E+0000  2.864195E+0000
  1.461383E+0000  1.963857E+0000
 -1.342672E-0002 -1.081760E-0001
 -7.795948E-0001  1.919318E+0000
 -1.561041E+0000  2.554175E+0000
  5.692863E-0001  2.289746E+0000
  1.865190E+0000  3.704528E+0000
  2.197663E+0000  2.915650E+0000
  3.087052E+0000  3.490671E-0001
  2.570526E+0000 -2.827342E-0001
 -2.528950E+0000  1.959738E-0001
 -2.309517E+0000  8.374878E-0001
  6.302194E-0001  3.902102E-0001
  3.404938E+0000  1.063461E-0001
  2.074073E+0000  1.633495E+0000
 -1.816090E+0000  1.370048E+0000
 -2.381034E+0000 -2.408843E+0000
  2.678151E-0001 -8.941183E-0001
  4.435122E-0001 -2.019182E-0001
 -2.661634E+0000  1.776603E-0002
 -1.682346E+0000 -9.926713E-0001
  1.409168E+0000 -7.872152E-0001
  2.203123E+0000  3.970731E-0001
 -2.122537E+0000  1.828176E+0000
  5.921262E-0001 -4.463727E-0001
  2.718455E+0000 -1.278421E+0000
  1.310594E+0000 -8.659072E-0001
 -8.307309E-0001 -1.076122E+0000
 -2.885281E+0000 -5.819687E-0002
 -8.556706E-0001  1.133753E+0000
  2.405998E+0000 -1.217351E-0001
  1.434161E+0000  1.407757E+0000
  9.943370E-0001  1.811680E+0000
 -3.822417E+0000 -5.689876E-0001
 -3.042331E+0000 -1.825816E+0000
 -1.252276E+0000 -1.086590E+0000
  9.648141E-0001  1.908648E-0001
  1.245285E+0000 -7.634060E-0001
  1.249017E+0000  3.317989E-0002
  1.141336E+0000  3.963649E-0002
 -7.237923E-0002 -9.846093E-0001
 -1.089985E+0000 -1.028561E-0001
 -3.200955E+0000 -4.275152E-0001
 -5.161227E-0001 -1.279454E+0000
  1.541498E+0000  5.298181E-0002
 -1.068695E-0001  1.683666E+0000
 -3.659313E+0000 -9.140733E-0001
  6.351686E-0001 -4.219569E-0001
  1.255620E+0000  3.720078E-0001
  7.711517E-0001  1.673063E-0001
  1.603184E+0000 -4.085742E-0001
  2.793292E+0000  1.558816E-0001
  2.523434E+0000 -1.645106E-0001
  1.425133E+0000 -2.221921E-0001
  5.846527E-0001 -2.425930E-0001
  1.599728E-0001  4.396992E-0001
  1.845214E-0001 -1.354052E+0000
  2.404685E+0000  1.635481E+0000
 -1.568369E+0000  5.926531E-0001
 -1.136919E+0000 -3.304025E-0001
  1.033802E+0000 -4.613970E-0002
 -1.350090E+0000  9.280090E-0001
 -1.959923E+0000 -1.266297E+0000
  2.339004E-0001 -1.465229E+0000
  1.882051E+0000  5.017580E-0001
  3.110370E+0000  1.988841E+0000
 -8.795276E-0001  2.001641E+0000
 -2.194906E+0000 -2.483909E-0001
 -1.138425E+0000 -1.532931E+0000
  1.301606E+0000 -9.119896E-0001
  9.766137E-0001  1.875804E-0002
 -1.946667E+0000  1.321557E+0000
 -4.996887E-0002  5.051234E-0001
  1.540262E+0000  2.066133E+0000
  1.970378E+0000  2.103421E-0001
 -4.652405E-0001 -8.211184E-0001
 -7.191131E-0001 -2.053800E+0000
 -4.341349E-0001 -3.502118E+0000
 -3.475337E-0001 -1.641968E+0000
  1.155128E+0000  1.614354E+0000
  6.783053E-0002  1.105652E+0000
 -2.289686E-0001 -3.602597E-0001
  7.202504E-0001 -2.916020E-0001
 -8.957412E-0002 -1.253614E+0000
  1.016846E+0000 -9.268193E-0001
 -7.838996E-0001 -6.967561E-0001
 -1.291583E+0000  2.547976E-0001
 -2.274479E+0000 -5.364793E-0001
 -1.219657E+0000 -1.468302E+0000
 -9.904894E-0001 -1.940813E+0000
  1.498851E+0000 -2.392520E-0001
  1.063320E+0000 -7.493966E-0001
  5.645522E-0001  2.653615E-0001
 -2.592213E+0000 -9.694954E-0001
 -1.520728E+0000 -2.645162E+0000
  3.087197E-0001 -7.893889E-0001
  6.239942E-0001  5.000836E-0003
 -2.237555E+0000 -3.393288E-0001
  3.060365E-0002 -7.763144E-0001
  1.245246E+0000 -6.570177E-0001
 -6.109346E-0001  2.191631E+0000
 -1.745907E+0000  8.105318E-0001
  2.541115E-0001 -5.269562E-0001
  9.128105E-0002  4.494894E-0001
  1.821919E+0000 -1.735961E+0000
  1.394343E+0000 -6.499426E-0001
  8.690807E-0001 -6.164867E-0001
  1.647476E+0000 -6.210699E-0001
  3.891304E-0001 -4.908925E-0001
 -2.756006E-0002  3.111750E-0001
 -1.490174E+0000 -1.553668E+0000
 -1.711605E+0000 -1.022052E+0000
 -4.037813E-0002 -1.537576E+0000
  2.298531E+0000 -2.924587E-0001
 -5.288751E-0001 -3.382228E-0001
 -2.445074E+0000  5.772460E-0001
 -1.304750E+0000 -8.278852E-0001
  6.873834E-0001 -4.401252E-0001
  9.139081E-0001  5.524985E-0002
 -9.502612E-0001 -3.379523E-0001
 -1.594025E-0001  1.527033E-0003
  2.025377E+0000 -4.246461E-0001
  2.355143E+0000  1.389623E+0000
 -2.897795E-0001 -1.401185E+0000
 -1.118070E+0000 -9.882804E-0001
  1.343477E-0002 -2.254816E+0000
  3.643060E-0001 -1.451978E+0000
 -5.591511E-0001 -8.776744E-0001
  2.596425E-0001 -2.793876E+0000
  1.146260E+0000 -1.315189E+0000
 -2.226197E+0000 -1.397791E+0000
 -1.820283E+0000 -1.750276E+0000
  3.985420E-0002 -4.985563E-0001
 -8.902585E-0001  1.097802E+0000
 -4.020446E-0001 -1.328291E+0000
  1.252027E+0000 -4.013827E-0001
 -4.360002E-0001  1.388698E+0000
 -7.737617E-0001 -1.539990E+0000
 -5.748862E-0002 -7.644098E-0001
  2.221394E+0000 -4.652058E-0001
  3.692504E-0002 -1.345455E+0000
 -2.134626E+0000 -2.102827E-0001
 -3.878442E-0001 -4.845238E-0001
  1.266551E+0000  8.719433E-0001
 -9.214036E-0001  1.797998E-0001
 -2.807914E+0000 -2.113739E-0001
 -1.114638E+0000 -9.334400E-0001
  1.455764E+0000  2.215295E-0001
 -1.025024E+0000  8.957477E-0001
 -4.025683E+0000 -2.333678E-0001
 -4.837924E-0001 -7.641534E-0002
  2.982283E+0000 -5.876669E-0001
  2.046398E+0000  4.652421E-0001
 -9.649040E-0001  1.462893E+0000
 -3.042268E+0000 -7.456652E-0001
 -2.515898E+0000  5.969722E-0002
  2.442288E-0001  5.785630E-0001
  1.838469E+0000  4.329365E-0001
  2.105261E+0000  6.977897E-0001
  9.643385E-0001  2.504380E+0000
 -7.934600E-0001  2.192405E+0000
 -2.047251E+0000  9.436412E-0001
  2.375103E+0000 -8.022508E-0001
  2.420546E+0000 -5.154900E-0001
 -7.674655E-0002 -4.629179E-0003
 -2.836392E+0000 -5.954909E-0001
 -9.403920E-0001 -2.534246E+0000
  6.451695E-0001 -3.632807E+0000
 -2.314772E-0001 -2.832784E+0000
  1.136185E+0000 -2.594225E+0000
 -5.681038E-0001 -2.276665E+0000
 -6.841970E-0001 -9.121294E-0001
 -1.488620E+0000 -2.303694E-0001
 -5.415721E-0001  5.508355E-0001
 -8.061573E-0001 -1.557251E+0000
  1.311318E+0000 -1.239187E+0000
 -1.193809E-0001  1.828983E-0001
 -2.358869E+0000  3.334462E-0001
 -6.292246E-0001  3.408494E-0001
  8.424571E-0001 -5.523879E-0001
  2.860326E-0001  4.683547E-0001
 -7.191309E-0001  1.273861E-0001
 -1.239293E+0000  1.767747E+0000
 -1.109763E+0000 -3.475447E-0001
 -9.688540E-0001 -5.012048E-0001
  5.551282E-0001 -7.253191E-0001
 -8.211562E-0002  1.051310E+0000
 -1.912763E+0000  2.104434E+0000
  2.902791E-0001  1.846945E+0000
 -1.548689E-0001  2.645439E+0000
 -3.504341E-0001  1.026787E+0000
  1.000944E+0000 -1.829176E+0000
  2.085253E-0001 -2.284450E+0000
 -1.290346E+0000 -2.778933E+0000
 -1.401613E+0000 -5.735381E-0001
  3.397595E-0001  7.667378E-0001
 -3.945295E-0001  3.923271E-0002
  1.887376E-0001  7.951624E-0001
 -1.056406E+0000  6.318360E-0001
 -1.771903E+0000  2.636936E-0001
  9.093441E-0001 -1.453166E+0000
  2.646216E+0000 -1.486578E+0000
  2.647959E+0000 -3.899883E-0002
  2.391537E-0001 -1.097757E+0000
 -4.110966E+0000 -2.365725E+0000
 -3.100667E+0000 -1.292512E+0000
  4.109532E-0001 -6.484844E-0001
  9.512973E-0001 -3.861724E-0001
 -1.293666E+0000  2.632910E-0001
 -2.983797E+0000  1.435957E-0001
  1.140794E+0000  6.256129E-0002
 -1.114326E+0000  7.032889E-0001
  5.307237E-0002  7.766073E-0001
 -1.898401E+0000  2.850612E+0000
 -9.525880E-0001 -7.653864E-0001
  1.113715E+0000 -4.252540E-0001
  1.948270E-0001  9.485764E-0001
 -2.142553E+0000 -7.090322E-0001
  7.586680E-0001 -4.670995E-0001
  1.190357E-0001  1.355606E+0000
 -1.057696E+0000 -4.032464E-0002
  1.660939E+0000 -1.823985E+0000
  7.046454E-0001 -9.332478E-0001
 -1.118548E+0000 -1.948139E-0001
 -3.347911E-0001  8.174716E-0001
 -2.244977E-0001 -4.983265E-0001
 -2.170536E-0002 -4.025349E-0001
 -1.139161E+0000 -9.087531E-0001
  1.035341E+0000 -1.062065E-0001
  1.184296E+0000  1.884291E-0001
  2.758113E-0001  1.566898E+0000
 -8.405314E-0001  1.071726E+0000
  4.861779E-0001  3.426236E-0001
 -1.623820E+0000 -1.136084E+0000
  1.219974E+0000 -8.966903E-0001
  2.836394E+0000  1.250737E+0000
  2.355437E-0001  2.097761E+0000
 -1.810818E+0000  2.066607E+0000
 -4.916550E-0001  8.100597E-0002
  1.385733E+0000  5.110801E-0001
  1.367259E+0000 -1.173981E+0000
  1.474923E+0000 -1.834626E+0000
  4.515025E-0001 -3.529956E-0001
  1.242049E-0001  1.283574E+0000
  4.739959E-0001  2.167654E-0001
  3.456136E+0000  6.697301E-0001
  9.980828E-0001 -4.734209E-0001
  1.533597E+0000 -7.988108E-0001
  9.894504E-0001 -1.690550E-0001
 -1.443327E+0000 -1.539320E+0000
  5.561793E-0001 -5.185316E-0001
  1.561403E-0002  8.971874E-0002
 -6.306201E-0001  1.143477E+0000
  2.124336E+0000  7.030832E-0001
  1.382988E+0000  1.470797E+0000
 -5.720673E-0001 -5.333171E-0001
 -1.883186E+0000 -4.082425E-0002
 -2.255005E+0000 -6.683463E-0001
 -9.031420E-0001  1.411806E+0000
  1.113625E+0000  7.915822E-0001
  1.786210E-0001  4.046973E-0001
 -1.873247E+0000 -1.236047E+0000
 -2.904629E+0000 -7.006224E-0001
 -4.137715E-0001 -5.010978E-0001
  7.258179E-0001  6.690897E-0001
  1.157974E+0000  1.485735E+0000
  6.663466E-0001  4.675465E-0001
 -3.887496E-0001  9.106547E-0001
 -9.819713E-0001  7.907008E-0001
 -4.649035E-0001 -7.143846E-0001
  1.207131E+0000  1.244648E+0000
 -3.393106E-0001 -1.074187E-0002
  6.138422E-0002 -1.225387E+0000
  3.998476E-0001  6.640093E-0001
 -9.398899E-0001  4.213459E-0001
 -8.286213E-0001 -1.713771E-0001
 -8.842773E-0001 -1.632630E+0000
 -1.071124E-0001 -8.972173E-0002
  1.420048E-0001 -5.647474E-0002
 -3.941601E-0001  1.582184E-0001
  7.702391E-0002 -1.072776E-0001
 -3.663488E-0002 -5.198089E-0002
 -5.779877E-0001 -7.328709E-0001
  6.260913E-0001 -1.476140E+0000
 -3.902057E-0001  1.157248E+0000
 -1.713750E+0000  1.106382E+0000
 -5.330728E-0001  1.206048E+0000
 -5.449018E-0001  1.427719E+0000
  4.829483E-0001  5.593609E-0001
  1.166005E+0000 -3.454340E-0001
  1.933381E+0000  3.536563E-0001
  3.746939E-0001  1.446586E+0000
 -1.498239E+0000 -4.429316E-0001
 -8.434102E-0002  4.058563E-0001
  1.036424E+0000  7.819315E-0001
 -2.472168E-0001  5.771673E-0001
  1.748926E+0000  3.636134E-0001
  1.607359E+0000 -4.120841E-0001
 -8.197984E-0002 -2.121192E+0000
 -1.475962E+0000 -1.696694E+0000
 -3.338893E-0001 -1.536026E+0000
  1.377964E+0000 -5.157146E-0001
  2.606128E+0000 -7.726482E-0001
  2.655316E+0000  5.203372E-0001
 -5.681652E-0001 -1.214397E+0000
 -7.101764E-0001 -7.694674E-0001
 -8.678152E-0001 -1.291178E+0000
  2.865532E-0001 -7.160463E-0001
  4.732444E-0001  6.424891E-0001
  9.254147E-0001 -1.922429E-0003
  2.683557E+0000 -1.148744E-0002
  1.581170E+0000  2.352184E-0001
  2.281331E+0000  2.675847E-0001
  7.287771E-0001 -6.773157E-0001
  1.285643E+0000 -3.287273E-0001
  4.284540E-0001 -3.158786E-0001
  1.179844E+0000  1.883273E-0001
  8.807178E-0001  1.549786E+0000
 -6.488005E-0002  1.718686E+0000
  3.053311E-0001 -2.659057E+0000
  3.274461E+0000 -4.776046E-0001
  2.330189E+0000  2.973167E+0000
 -3.646565E+0000 -2.540553E-0002
 -2.357642E+0000 -6.982143E-0001
  1.966582E+0000 -3.857030E-0001
  3.968529E+0000  1.086068E+0000
  7.910412E-0001  1.060069E+0000
 -4.570550E-0002 -2.179433E-0001
  1.071213E+0000  3.058318E-0001
 -1.355545E+0000 -4.925252E-0003
 -1.670636E+0000 -1.867482E+0000
  2.159896E+0000 -8.211061E-0001
  2.170498E+0000  1.753305E+0000
  2.137959E+0000 -6.675433E-0002
 -5.052506E-0001  1.982276E+0000
 -1.319189E+0000  1.175870E+0000
  7.497245E-0002  1.281771E+0000
  5.799100E-0001  1.161541E+0000
  6.476485E-0001 -9.614134E-0001
  4.589553E-0001 -2.089777E+0000
  1.289384E-0002  5.643744E-0002
  8.292841E-0001 -2.960726E+0000
 -1.584155E-0001 -3.077991E+0000
 -1.507955E+0000 -2.481491E+0000
 -1.369558E+0000 -2.506668E+0000
 -7.077625E-0001 -1.923377E+0000
  1.340691E+0000 -5.644842E-0001
 -1.001338E+0000  1.533337E+0000
 -2.398147E+0000  2.515375E+0000
 -2.730788E-0001  3.111941E-0001
  1.144551E+0000 -3.626984E-0001
  3.762320E-0001  3.788239E-0001
 -2.427110E+0000  1.119932E+0000
 -1.201550E+0000  1.320031E+0000
  1.156379E+0000 -4.143266E-0001
  2.101461E+0000  1.241783E+0000
  1.339010E+0000  1.476141E+0000
 -2.106717E+0000  1.954857E-0001
  3.844868E-0001 -1.982101E-0001
 -2.244847E-0001  9.955562E-0002
 -1.486542E+0000 -2.653745E-0001
 -2.330150E-0001  3.611166E-0001
  5.796752E-0001  1.115530E+0000
 -1.934959E-0001  2.127895E+0000
 -2.286875E-0001 -8.792095E-0002
  1.729021E+0000 -1.046917E+0000
  3.378138E+0000 -9.558771E-0001
  1.786209E-0001 -1.170191E+0000
 -1.969201E+0000 -8.508046E-0002
 -5.304895E-0001 -1.014717E+0000
 -7.241036E-0001 -6.547409E-0001
 -6.335827E-0001  3.450823E-0001
 -3.939949E-0001 -2.198851E+0000
 -1.050662E+0000 -1.928031E+0000
  1.493037E+0000 -1.222663E+0000
  2.389219E+0000 -1.070448E+0000
 -7.274335E-0001  1.581662E-0001
 -1.644579E+0000 -4.548389E-0001
 -4.764503E-0001 -1.823860E+0000
  9.202820E-0001 -6.135629E-0001
  7.352117E-0001  6.993108E-0002
 -2.910666E+0000  5.920053E-0002
 -1.167516E+0000 -1.493928E+0000
  2.175380E+0000 -3.249762E-0001
  1.386311E+0000  7.942119E-0001
 -1.760958E+0000  5.651725E-0002
 -2.755781E-0001  4.545389E-0001
  1.029011E+0000  2.905928E+0000
 -5.070449E-0001  2.538588E+0000
  1.031823E+0000 -1.012846E-0002
  5.926464E-0001  2.408498E+0000
  7.532137E-0001  1.070492E+0000
  8.583771E-0001  7.529007E-0001
  2.637128E+0000 -9.950265E-0002
 -4.230415E-0001  7.240090E-0001
 -3.788754E-0001  1.011895E+0000
  3.117895E-0001  2.158090E+0000
 -1.410693E+0000  1.492733E+0000
  1.739543E+0000  6.825494E-0001
  3.706887E-0001  9.441283E-0001
  1.238459E+0000  1.492002E+0000
  1.386383E+0000  3.022197E-0001
 -1.171711E+0000 -8.421827E-0001
 -4.387035E-0002 -8.823221E-0001
 -1.032656E+0000 -5.814987E-0001
 -1.075088E+0000 -1.048126E+0000
 -2.713259E-0002 -3.114263E-0001
  3.107768E-0001 -2.867615E-0001
  1.073715E+0000 -1.682558E+0000
  1.678668E+0000 -1.079953E+0000
 -1.422059E+0000  3.874318E-0002
 -1.719337E+0000  1.175394E+0000
  7.909488E-0001 -6.379717E-0001
  2.777461E+0000  1.535504E-0001
  1.503255E+0000 -1.698307E+0000
 -1.240588E+0000 -2.737060E+0000
 -9.808385E-0001 -4.408187E+0000
 -9.706573E-0001 -1.912480E+0000
  3.691895E-0001 -4.237160E-0001
 -4.678013E-0001  1.037157E+0000
 -5.037700E-0001  2.098597E+0000
  2.256349E-0001  5.263838E-0001
  2.277287E-0001 -1.158323E+0000
  9.334015E-0001 -3.248719E-0001
  1.425726E-0001 -9.766579E-0002
  5.415208E-0001 -3.044178E-0001
 -8.246322E-0001 -3.139049E+0000
  6.847568E-0001 -2.032455E+0000
 -1.468073E-0001 -6.563358E-0001
 -8.555405E-0001  9.475901E-0001
 -4.298977E+0000  8.913290E-0001
 -1.060815E+0000  1.601798E+0000
  2.303509E-0001 -7.879031E-0002
  3.003739E-0001 -4.307031E-0002
  1.200425E+0000  1.267080E+0000
 -4.711111E-0001 -1.031962E+0000
  4.856584E-0001 -6.026500E-0001
  9.850268E-0002 -8.649275E-0002
 -6.925855E-0001  2.552161E-0001
 -1.511298E+0000 -5.393641E-0001
 -6.597955E-0001 -1.652214E+0000
  3.492213E-0001  5.895830E-0001
 -1.583642E+0000  3.472202E-0001
 -1.427552E+0000 -3.423947E-0001
  8.908780E-0001  6.953173E-0001
  2.966199E+0000 -9.731465E-0001
 -6.908886E-0001 -2.189386E+0000
  1.093442E+0000 -1.867110E+0000
 -9.429721E-0002 -3.462292E+0000
  3.107281E-0001 -1.054675E+0000
 -2.345265E+0000 -9.121970E-0001
 -4.586474E-0001  4.697123E-0001
  2.170127E+0000  1.236985E-0001
  7.057751E-0001  2.983864E-0001
 -2.659243E-0001  1.961101E+0000
 -7.687874E-0001  7.513580E-0001
  2.387572E-0001  1.012699E+0000
  1.305257E+0000  5.893318E-0001
  1.869391E+0000  1.129764E+0000
 -1.720871E+0000  1.170636E+0000
 -1.966469E-0001  5.614352E-0001
  2.989633E-0001  5.028349E-0002
  2.352315E+0000  1.432726E+0000
 -1.664103E-0001  9.231270E-0001
  8.422665E-0001 -3.151737E-0001
  1.915312E+0000 -1.860342E+0000
  2.002464E+0000  1.840506E+0000
 -1.483801E+0000  7.721182E-0001
 -2.789702E+0000 -1.127750E+0000
 -1.117215E+0000 -1.916389E+0000
 -1.046305E+0000 -1.229355E+0000
 -7.052459E-0001  1.283547E+0000
 -1.033028E+0000  1.981790E+0000
 -1.672748E+0000  6.407813E-0001
 -3.790675E-0001  9.135868E-0001
  1.984606E+0000  8.533390E-0001
 -9.148610E-0001  1.978542E+0000
  1.372537E-0001  1.456615E+0000
 -3.423322E-0001  1.788159E+0000
 -3.918448E-0001  6.991761E-0001
  9.998035E-0001  1.080265E-0001
  5.995580E-0002 -5.745455E-0001
  8.889404E-0003 -5.007234E-0001
  8.040008E-0001  2.883508E-0001
 -1.483550E+0000 -5.936434E-0001
 -2.717169E-0001 -3.416937E+0000
  1.489088E+0000 -9.948963E-0001
 -1.453288E+0000  4.159458E-0001
  5.085616E-0001 -1.020687E+0000
  3.797968E-0001 -5.263898E-0001
  5.921231E-0001  1.326263E-0001
 -2.165389E-0001  4.996769E-0001
 -7.882110E-0002  9.551468E-0001
 -8.567832E-0001  7.014363E-0001
 -5.780565E-0001  1.235806E+0000
 -2.453409E-0001  4.890858E-0001
  1.723740E+0000  4.090167E-0001
  1.301196E+0000 -1.767275E+0000
  9.896279E-0003  1.788282E+0000
 -1.920210E+0000  2.049861E+0000
 -3.040770E+0000  7.495514E-0001
  9.868966E-0002 -8.968200E-0001
  2.665704E+0000 -3.906220E-0001
 -2.219687E-0001  8.313263E-0002
 -2.434348E-0001  9.470954E-0002
 -9.448188E-0002  1.436728E+0000
  1.011317E+0000  1.428708E+0000
 -2.556980E-0001  1.536222E+0000
 -3.550148E-0002  1.003966E+0000
  5.836492E-0001 -2.940346E-0001
 -9.443832E-0001 -3.411824E-0001
  3.507085E-0001 -1.747396E-0001
 -7.880085E-0001  1.263481E+0000
  9.822203E-0001  5.483160E-0001
 -9.881149E-0001  8.974022E-0001
 -1.999300E+0000  4.682617E-0001
 -1.265745E+0000  2.803193E-0001
 -6.344458E-0002  2.036016E+0000
 -6.412519E-0001  1.430102E+0000
  2.748189E-0001  1.703060E-0001
  1.077416E-0002  4.221293E-0002
  1.422166E+0000  1.920911E-0002
  1.485992E+0000  1.553731E-0001
  1.962504E+0000  8.745901E-0001
 -1.633004E+0000  3.394689E-0001
 -3.624389E+0000  1.640602E-0001
 -3.980780E-0001  2.386935E+0000
  1.705399E+0000  2.102704E+0000
  1.814590E+0000  1.232686E+0000
  1.487860E+0000 -5.595621E-0001
 -1.987252E-0001  1.192898E+0000
 -2.958870E-0002  2.469420E-0001
 -1.367029E-0001  1.229387E+0000
  1.343245E+0000  5.921020E-0001
  2.905886E+0000  1.100586E-0001
 -1.458785E+0000  4.710930E-0001
 -1.778795E+0000 -1.196291E+0000
  9.760849E-0002 -5.811195E-0001
  1.040712E+0000 -6.899852E-0001
  3.456853E+0000 -1.407994E+0000
  2.101174E+0000 -1.319264E+0000
 -1.333850E+0000 -1.148791E+0000
  6.097845E-0001 -2.392753E+0000
  1.181083E+0000 -1.204259E+0000
 -1.688670E+0000 -1.281237E-0001
 -2.391486E+0000 -1.044152E+0000
  1.140675E+0000 -1.926026E+0000
  1.023804E+0000 -1.101764E-0001
 -1.297783E+0000  6.679206E-0002
 -1.440756E+0000 -1.422820E+0000
 -2.531575E+0000 -3.345309E-0001
 -1.421665E+0000  9.999793E-0001
  5.251721E-0002  1.490699E+0000
 -8.684433E-0001  2.249920E+0000
  2.093075E+0000 -5.839061E-0002
  2.096858E+0000  1.261123E+0000
 -5.003899E-0001  3.888657E-0001
 -1.670026E+0000 -3.442956E-0001
 -5.362923E-0001 -1.360655E+0000
  1.489495E-0001 -1.890851E+0000
  1.753987E+0000 -1.078362E-0001
  9.885339E-0001 -3.257650E-0001
  7.079636E-0001 -9.977882E-0001
 -9.905884E-0002 -6.536705E-0003
  2.282112E-0001  3.375181E-0001
 -2.821952E-0001 -1.235131E-0001
 -7.983120E-0001 -5.852017E-0001
 -1.832165E+0000 -6.660791E-0001
  8.292422E-0001 -2.150715E-0001
  1.054060E+0000  2.001006E+0000
  7.667327E-0001  1.892840E+0000
  3.874068E-0001  1.203713E+0000
  4.620329E-0001  4.492727E-0001
  7.626189E-0001 -1.465314E+0000
  7.546550E-0001 -1.048315E+0000
  1.334110E+0000 -1.499893E+0000
  2.038761E-0001 -1.442641E+0000
  2.435546E+0000  7.748241E-0001
 -2.759546E-0001  1.335916E+0000
  3.560875E-0001 -9.030258E-0001
 -2.932016E-0001 -1.003949E+0000
  6.473895E-0002  6.037082E-0001
  7.506802E-0001  1.143452E+0000
  1.712736E+0000  7.211877E-0001
 -2.434618E+0000  1.436578E+0000
 -1.762569E+0000 -1.120306E+0000
  6.117778E-0001 -3.457113E-0001
  1.500794E-0001 -7.354825E-0001
 -6.350716E-0001  9.679083E-0001
  6.028603E-0001  1.006950E+0000
  8.424847E-0001 -6.302582E-0001
  9.814164E-0001  6.647985E-0001
 -9.502939E-0001  2.311076E+0000
 -2.965198E-0001  4.516116E-0001
 -5.840286E-0001 -2.647768E-0001
  1.026478E+0000 -3.653474E-0001
  8.720633E-0002  1.260207E+0000
 -1.235578E+0000 -2.278743E+0000
 -3.795481E-0001 -2.171816E+0000
 -2.443686E+0000 -2.591785E+0000
 -1.637434E+0000 -1.391012E+0000
  1.700242E+0000  1.443451E+0000
  1.164176E+0000 -9.312744E-0001
  7.879027E-0001 -1.033549E+0000
 -2.367665E+0000 -2.438645E+0000
 -2.883109E+0000 -2.533234E+0000
  7.527947E-0001 -1.110636E+0000
  1.130117E+0000 -9.223938E-0001
 -1.294177E+0000 -3.802456E-0001
 -1.847794E+0000 -5.534744E-0001
 -8.757810E-0002 -1.765425E+0000
  2.278328E+0000  5.900323E-0001
  1.118370E+0000  9.152430E-0001
 -3.269364E-0001  7.887385E-0001
 -8.148120E-0001 -9.222241E-0001
 -1.989808E+0000 -2.073339E+0000
  2.607977E-0001 -1.073910E+0000
  1.219319E-0001  1.239260E+0000
 -6.934488E-0001  1.602863E+0000
 -2.763803E-0002  1.310201E+0000
 -1.594348E+0000 -1.439419E+0000
 -1.051530E+0000 -3.222429E+0000
  2.294654E+0000 -2.128574E+0000
  1.802994E+0000  3.154816E-0002
 -1.452665E+0000 -1.106705E+0000
 -1.657212E+0000 -2.721128E+0000
  1.340459E+0000 -1.637629E+0000
  2.303800E+0000 -7.170585E-0001
  6.205386E-0001 -1.484327E+0000
 -2.447460E-0001 -1.788035E+0000
  1.375458E+0000  1.827202E-0001
 -1.584303E+0000 -1.275108E+0000
 -3.028372E+0000 -1.601521E+0000
 -7.544210E-0001 -8.218751E-0001
  1.866630E+0000 -5.274414E-0001
  7.995870E-0001  1.450692E+0000
 -7.850079E-0001 -2.179812E-0001
 -5.279152E-0001 -2.457819E-0001
 -6.411202E-0001  8.058374E-0001
 -1.587878E+0000  1.211065E+0000
  1.900737E+0000  2.310179E+0000
  2.176065E+0000  4.812481E-0001
 -7.874887E-0002 -1.239465E+0000
  4.581880E-0001 -9.539217E-0001
 -7.855470E-0001 -2.895395E-0001
 -1.034170E+0000  7.332667E-0001
  6.958272E-0001 -5.095450E-0001
  6.746560E-0001 -1.408334E+0000
  2.887505E+0000 -3.417832E-0001
  4.942843E-0001  5.619854E-0001
 -1.266606E+0000  8.193731E-0001
 -1.887836E+0000  8.395962E-0001
 -7.874581E-0001  4.378937E-0001
  8.430999E-0001 -3.873538E-0002
  1.317922E+0000 -9.982945E-0001
  1.638492E+0000 -1.271297E+0000
  6.101406E-0001 -6.033998E-0001
 -9.250377E-0001  3.893389E-0001
 -1.125307E+0000  7.370563E-0001
 -2.930624E+0000 -2.687213E-0001
  1.340434E+0000  1.045512E+0000
  1.919372E+0000  2.065853E+0000
  2.146924E-0001  1.067602E-0001
 -1.008761E+0000  1.450299E+0000
 -1.866589E+0000 -1.342471E-0001
 -1.341917E+0000 -8.354188E-0001
  1.939018E+0000 -1.299093E+0000
  2.732528E+0000  2.383178E+0000
  4.807896E-0001 -2.260272E-0001
 -3.494709E-0001 -9.509862E-0001
  2.819411E-0002 -9.186162E-0001
  4.320110E-0001 -7.164626E-0001
  8.871473E-0001  6.874713E-0001
  2.447812E+0000 -2.860739E-0001
  5.052361E-0001 -3.854630E-0001
  6.725346E-0001 -1.017323E+0000
  2.014058E+0000  3.986909E-0001
  9.766232E-0001  1.700686E+0000
  1.477299E-0002  2.021315E+0000
 -1.743561E-0001 -1.568918E-0001
  2.417667E+0000  4.647520E-0001
  5.411484E-0001 -1.295075E+0000
 -1.010398E+0000 -1.056059E+0000
  6.439394E-0001  3.173306E-0001
  1.148143E-0001  1.878259E+0000
  5.171396E-0002  1.482913E+0000
 -3.727380E-0001  1.039779E+0000
 -2.114260E+0000 -4.172659E-0001
  7.322841E-0001 -2.097937E+0000
 -4.890797E-0001 -1.794847E-0001
 -1.718802E+0000 -1.118297E+0000
  3.269623E-0001 -1.193549E+0000
  9.195264E-0002 -1.447933E+0000
 -4.355677E+0000 -5.643665E-0003
 -2.569320E+0000 -1.818628E+0000
 -4.886645E-0001 -5.607595E-0001
  2.124147E+0000  2.753442E-0001
  2.060256E+0000  7.732975E-0001
  5.240420E-0001  4.671279E-0001
 -9.008670E-0001 -3.714576E-0001
 -8.747767E-0001 -1.597795E+0000
 -8.855900E-0001 -1.070130E+0000
 -2.398991E-0001 -7.372499E-0001
  7.611583E-0001 -2.035490E+0000
  2.247987E-0001 -4.484624E-0001
 -6.189009E-0001 -7.721525E-0001
 -1.491695E+0000 -1.093487E+0000
 -6.218970E-0002 -2.583928E+0000
  5.173931E-0001 -2.324754E+0000
  7.528350E-0001 -9.522034E-0001
  1.498232E+0000 -5.476574E-0001
 -4.678273E-0001  3.553669E-0001
 -1.382722E+0000 -7.848818E-0001
 -7.702261E-0002 -6.889405E-0001
  1.983350E+0000 -4.622275E+0000
  3.960510E+0000 -1.305950E+0000
  7.769644E-0001  5.783979E-0001
 -2.606502E+0000  6.098690E-0001
 -2.926074E+0000 -1.007173E+0000
 -2.644792E-0001 -1.054297E+0000
  6.991607E-0001  1.410933E+0000
  1.040991E+0000  4.657455E+0000
 -3.314425E+0000  2.168071E+0000
 -2.343762E+0000 -3.437949E-0001
  3.145405E+0000  3.063827E-0001
  1.878651E+0000  1.584563E+0000
 -1.324008E+0000  5.293301E-0001
 -3.643362E-0002 -1.142307E+0000
  1.107128E+0000 -1.048225E+0000
  1.914688E+0000 -1.041205E+0000
  2.245312E+0000  2.663321E-0001
 -2.286438E-0001  2.968028E-0001
 -6.810613E-0001 -9.083792E-0001
  1.145530E-0001  6.643994E-0001
  9.057112E-0001 -6.579971E-0001
  1.266027E+0000  2.182450E-0001
 -9.950028E-0001 -9.081202E-0002
 -1.004537E+0000 -2.023606E+0000
  2.652722E-0001  1.212351E+0000
 -1.509616E+0000 -4.357159E-0001
  2.391056E+0000  1.165191E+0000
  1.930862E-0002  2.476721E+0000
 -2.030801E+0000  2.105939E-0001
 -1.709188E+0000  9.943856E-0002
  1.204793E-0001 -5.607836E-0001
 -3.174356E-0001 -7.413803E-0001
  3.212238E+0000 -7.211267E-0001
  1.117951E+0000 -1.025376E-0001
 -1.832867E+0000 -6.052854E-0001
  4.720119E-0002 -1.042879E+0000
  7.790071E-0002  6.221608E-0001
  4.270670E-0001  2.012000E+0000
 -1.248089E+0000  3.852890E-0001
  3.614986E-0001 -1.370770E+0000
  2.796350E+0000 -1.047611E+0000
  1.303141E+0000 -4.766128E-0001
 -2.194689E+0000 -1.821014E+0000
  1.653990E+0000 -2.081215E+0000
  2.879885E-0001  1.134102E+0000
 -3.137959E+0000 -1.201614E-0002
 -4.074452E-0001 -1.570576E+0000
  2.215255E+0000  1.111876E+0000
  5.504798E-0001  1.137150E+0000
  9.880918E-0001 -3.804512E-0001
  6.785634E-0001 -2.779355E+0000
  2.019765E+0000 -6.001700E-0001
 -9.446428E-0001  4.375129E-0001
 -1.265043E+0000  6.760633E-0001
 -1.008185E+0000 -1.554418E+0000
  5.191247E-0001 -7.024568E-0001
  1.056600E+0000 -6.787394E-0001
  3.542331E-0001 -8.988570E-0001
  2.567365E+0000  4.523302E-0002
  9.311564E-0001  2.001735E-0001
 -3.668076E-0001  9.361128E-0001
 -1.149886E+0000 -1.131793E+0000
 -3.961680E-0001 -1.111046E+0000
  2.595337E+0000  4.016481E-0001
  6.465789E-0001 -1.073379E-0001
 -4.021111E-0001  3.314312E-0001
 -4.699568E-0001  1.756368E+0000
 -6.013483E-0001  1.092182E+0000
  6.503980E-0001 -1.617574E+0000
 -6.269754E-0001  3.204803E-0001
 -2.199331E-0001 -9.942663E-0001
  1.701536E+0000  6.191596E-0001
  8.235341E-0001  1.130770E+0000
  1.272903E+0000 -5.014940E-0001
  1.796121E+0000  4.272940E-0001
 -1.203927E+0000  2.040535E+0000
 -2.228184E+0000  2.628103E+0000
 -7.641265E-0001  7.429654E-0001
  1.376926E-0001  1.273994E+0000
 -1.416233E+0000  2.947920E-0001
  7.794139E-0001 -1.051769E+0000
 -4.456199E-0001 -5.116582E-0001
  9.281862E-0001  3.152268E-0001
  1.317001E+0000 -2.662020E-0001
  1.655698E+0000 -8.457043E-0001
 -1.104481E+0000 -9.026086E-0001
  2.162962E+0000  4.282059E-0004
  8.427065E-0001  7.806486E-0001
 -1.187175E+0000  5.658940E-0002
 -3.149170E-0001  6.957517E-0002
  3.291011E-0001 -1.292935E+0000
  1.397529E+0000 -1.042125E+0000
 -1.024866E+0000 -8.088510E-0001
 -9.486662E-0001 -3.724037E-0001
  1.707138E-0001  4.389235E-0001
  7.996552E-0001  2.181552E+0000
 -2.064141E-0002  1.585635E-0001
 -8.657697E-0001 -8.769069E-0001
  1.508184E+0000  6.989142E-0001
  9.097870E-0001  6.792584E-0001
  3.448857E-0001  2.344213E-0001
 -2.770323E-0002 -1.814377E+0000
  1.762697E+0000  1.544959E-0001
 -1.705295E-0001  8.262610E-0001
 -3.218424E-0001  1.225849E+0000
 -1.440496E+0000 -6.092565E-0001
  2.227618E+0000  1.652900E+0000
  6.209280E-0001  2.872531E+0000
  3.641941E-0001  2.501181E+0000
  5.736832E-0001  5.888758E-0001
  1.590726E+0000  1.292122E+0000
  1.138194E+0000  1.003135E+0000
 -9.716391E-0001 -4.409151E-0001
 -3.268622E-0001 -3.547668E-0001
  5.377538E-0001  1.321462E+0000
 -1.563580E-0001  4.952170E-0001
 -1.069046E-0001  1.098843E+0000
  4.616846E-0001  2.215174E+0000
 -1.006316E+0000 -3.167502E-0002
 -1.914385E-0002 -2.170353E+0000
  8.971524E-0001 -2.259532E+0000
 -6.723799E-0001  3.479490E-0001
 -1.593353E+0000 -2.799106E-0001
 -7.170259E-0001 -9.483222E-0002
  2.235257E+0000  4.310573E-0002
  4.668775E-0001 -1.161991E-0001
 -1.659231E+0000 -1.544812E+0000
 -1.284458E+0000 -1.748439E+0000
 -8.243403E-0001 -1.808238E+0000
  1.134436E-0001 -1.603906E+0000
 -3.218729E-0001 -1.687508E+0000
 -3.078121E-0001 -3.201271E-0001
 -1.148737E+0000 -1.143671E+0000
 -1.387550E+0000  1.165767E-0001
 -1.533311E+0000 -6.946697E-0001
 -1.835063E+0000  1.243925E+0000
 -1.378345E+0000  1.326572E+0000
  2.231190E+0000  1.128491E+0000
  2.037189E+0000  6.873435E-0001
  6.573230E-0001 -4.551948E-0001
 -6.342295E-0001 -2.059749E+0000
  4.043217E+0000 -6.653178E-0001
  2.767248E+0000 -3.591415E-0001
 -2.014258E+0000 -1.661356E+0000
 -1.848933E+0000 -3.924957E+0000
  5.861786E-0001 -2.283744E+0000
  1.229361E+0000 -1.481291E+0000
 -2.767883E+0000 -1.004025E+0000
 -3.269343E-0001 -1.865776E+0000
 -2.236312E-0001  5.300783E-0002
 -4.793899E-0001 -3.789678E-0001
 -4.158672E-0001 -1.145126E+0000
 -2.029350E+0000  2.921808E-0001
  5.232172E-0001 -1.141182E-0001
  2.274535E-0001  1.237146E-0001
 -3.772857E-0001 -5.692998E-0001
  2.884287E-0001 -7.890161E-0002
  1.350798E+0000  1.136938E+0000
  1.092058E-0001 -1.058473E+0000
  8.123886E-0001 -2.224063E-0001
 -1.792904E-0001 -9.325526E-0001
  3.194377E-0001 -1.001695E+0000
 -6.723254E-0001  1.192978E+0000
 -5.337941E-0001 -2.371196E-0001
  2.796020E-0001 -9.898937E-0001
  1.439640E+0000  2.102459E-0001
  1.249795E+0000  4.874876E-0001
 -4.213747E-0001  2.073640E-0001
 -2.189271E+0000 -7.075819E-0001
  2.183409E-0001  4.006999E-0001
  1.149695E+0000  1.773718E-0001
  9.306463E-0001 -7.340266E-0001
  1.870695E+0000  9.137749E-0002
  2.078817E-0001 -8.716602E-0001
 -3.516346E-0001  1.096053E+0000
 -5.237815E-0001  5.812466E-0001
 -3.408860E-0001 -7.372368E-0001
  2.248384E-0001  1.917145E+0000
  7.300134E-0001 -5.112091E-0001
 -2.385075E-0001 -1.054343E+0000
  9.098296E-0001  1.332591E-0001
 -1.533766E-0001  9.521863E-0001
 -4.248701E-0001  1.715560E+0000
  1.270133E+0000 -5.929700E-0001
  4.983756E-0001  1.745398E-0001
  9.784780E-0001 -1.212950E+0000
  2.293115E-0001 -1.599190E+0000
  4.929320E-0001  6.630394E-0001
 -2.533920E+0000  4.198848E-0001
 -4.583797E-0001 -1.301911E-0001
 -1.360733E-0001 -5.790813E-0001
  4.403025E-0001  1.365548E+0000
 -9.361201E-0002 -1.111244E+0000
  1.866550E+0000 -3.261566E-0001
 -4.867746E-0001 -7.984986E-0001
 -1.487194E+0000  4.110717E-0001
 -1.015480E+0000  2.499069E+0000
  1.756590E+0000  2.219268E+0000
  1.565820E+0000  4.607090E-0001
  1.697513E+0000  5.903297E-0001
 -1.599230E+0000 -7.139589E-0001
 -3.062059E+0000 -9.305995E-0001
 -4.519668E-0001 -8.628808E-0002
  9.213490E-0001  5.341265E-0001
  1.103999E-0001  1.079383E+0000
 -1.475694E+0000 -1.568402E-0001
  7.416846E-0001 -5.848593E-0001
  3.351520E-0003 -1.026136E+0000
  5.033162E-0001 -1.463730E+0000
 -8.380825E-0001 -1.511766E+0000
  1.074983E+0000 -2.045772E+0000
 -2.957445E-0001 -6.501848E-0001
  5.621527E-0001 -2.398781E-0001
 -5.446548E-0001  1.471420E+0000
  5.010387E-0001 -6.319150E-0001
 -6.679558E-0001  2.863736E-0001
  1.002576E+0000 -1.089266E+0000
  4.890912E-0001 -9.016512E-0002
 -2.005388E+0000 -3.086752E-0001
 -2.735449E+0000 -1.509261E-0001
  5.036372E-0002  4.472437E-0001
  1.619932E+0000  1.109894E+0000
  1.325856E+0000  1.426522E+0000
  5.191315E-0001  7.644720E-0001
 -1.333145E-0001  7.527844E-0001
 -3.432805E-0001 -9.458189E-0001
 -3.587175E-0001 -4.264785E-0001
 -1.341529E+0000 -1.269557E+0000
 -6.028785E-0001 -3.418422E-0001
  1.576459E+0000  1.057201E-0001
 -1.722089E-0001 -1.107944E+0000
 -8.239930E-0001 -2.520463E+0000
  9.371748E-0001 -2.251919E+0000
  3.098944E+0000 -1.915662E+0000
  2.510357E+0000  7.445196E-0001
 -1.511827E+0000 -5.280191E-0001
 -3.834918E+0000 -3.064731E+0000
  8.471789E-0001 -3.569785E+0000
  2.391023E+0000 -1.369835E+0000
 -4.105051E-0002 -6.410115E-0001
 -6.605824E-0001 -4.917366E-0001
 -3.247326E-0001 -5.430286E-0001
  7.647033E-0001 -5.275664E-0001
 -1.643418E+0000 -9.246117E-0001
 -6.664835E-0001 -7.684447E-0001
  8.440486E-0001  3.790646E-0001
  8.597932E-0001  1.199584E+0000
 -4.107911E-0001  4.793727E-0001
 -1.853667E+0000 -3.325664E-0001
 -4.883242E-0001 -4.947392E-0001
  6.747260E-0001 -1.333954E+0000
  6.898007E-0001  2.145378E-0001
  1.654527E+0000  1.758085E-0001
  9.874118E-0001  8.440588E-0001
 -1.378452E+0000 -1.091752E+0000
 -9.288693E-0002  2.381696E-0001
  6.577266E-0001 -1.648186E+0000
 -5.755749E-0001 -1.231719E+0000
  2.183328E-0001 -1.149380E+0000
 -1.332727E+0000 -7.078675E-0001
 -1.936847E-0001 -1.753379E+0000
 -4.787040E-0002 -1.480795E+0000
  1.495863E+0000 -5.032353E-0001
  6.340355E-0001  3.549040E-0001
  6.524798E-0001  6.967200E-0001
  1.119423E+0000 -3.102199E-0001
 -3.072480E-0001 -2.008433E+0000
 -1.349620E+0000 -4.284137E-0001
 -8.435164E-0001  4.148108E-0002
  1.119115E+0000 -7.291522E-0001
 -4.589705E-0001 -1.004368E+0000
 -1.914789E+0000 -3.305126E-0001
  7.637543E-0001 -1.260202E+0000
  1.880681E+0000 -1.689343E+0000
  1.114106E+0000  3.200984E-0001
 -1.874257E+0000  1.468964E+0000
 -9.903266E-0001  1.446166E+0000
  7.016974E-0001  1.171860E+0000
  4.071532E-0001  7.419420E-0001
 -1.393388E+0000  7.801002E-0001
 -3.093713E+0000  2.415279E+0000
 -3.743732E+0000 -5.784214E-0002
 -2.934864E+0000  1.191952E+0000
 -5.707252E-0001  1.604760E+0000
  1.737923E+0000  4.207373E-0001
  7.289661E-0001  1.360712E+0000
  4.085885E-0001 -1.290636E-0001
 -1.634303E+0000 -2.558848E-0001
 -1.117895E+0000  8.305840E-0001
  1.931612E+0000  1.218347E+0000
  2.649372E+0000  2.272278E-0001
 -7.114557E-0001  9.206238E-0001
 -5.435856E-0002 -5.505397E-0001
  1.356066E+0000 -1.966402E+0000
  3.489921E+0000 -1.371476E+0000
  5.768296E-0001  1.065692E-0001
 -1.325530E+0000  4.206142E-0001
  8.256155E-0002  2.996698E+0000
 -1.991140E+0000  3.829300E-0001
 -2.154598E+0000  5.109717E-0001
 -2.762544E-0001  1.752527E+0000
  2.794639E-0001 -1.763335E-0002
 -3.018733E-0001 -1.362451E+0000
 -1.695078E-0001 -7.418788E-0001
  6.339556E-0001 -1.891794E-0001
  9.934279E-0001 -2.107275E-0001
  1.286962E+0000  9.193565E-0001
 -1.623143E+0000 -2.837297E+0000
 -3.221545E+0000 -5.559292E-0001
 -1.159895E-0001 -1.267710E+0000
  2.017696E+0000  1.293152E+0000
  3.638980E-0001  3.620798E+0000
 -2.417392E+0000  1.351452E+0000
 -1.578206E+0000 -3.761035E-0001
  9.794794E-0001 -6.620100E-0001
 -1.605842E-0001  2.005883E+0000
 -5.437028E-0001 -4.242830E-0001
 -1.150578E+0000 -1.115780E+0000
  5.386790E-0001 -1.221153E+0000
  8.300151E-0001 -6.910936E-0001
 -1.036147E-0001 -1.053822E+0000
  3.145788E-0001 -3.081772E+0000
  1.101406E+0000 -3.149725E+0000
 -1.418849E+0000 -1.148616E+0000
  6.675386E-0001 -1.705065E+0000
 -3.181818E-0001 -2.014665E-0001
  6.055696E-0001  2.335214E+0000
  5.484630E-0001  1.663905E+0000
 -7.114189E-0001 -8.443279E-0002
  3.182635E-0001 -2.777690E-0001
  3.889539E-0001 -1.569230E-0001
  2.983843E-0001  1.012405E+0000
 -4.822109E-0001  2.860162E-0001
 -2.234013E+0000 -1.362707E+0000
  1.105066E+0000 -9.509944E-0001
  8.348242E-0001  8.376254E-0001
 -8.198370E-0001  1.021553E+0000
 -9.384619E-0001  1.221998E+0000
 -6.584641E-0001 -7.583904E-0002
 -9.059849E-0001  2.154052E+0000
  5.786695E-0001  1.695132E+0000
  1.816977E+0000  2.112268E+0000
  7.716557E-0001  1.116031E+0000
  3.608284E-0001  1.660763E+0000
 -3.189491E-0001  1.700880E+0000
  8.877521E-0002 -8.812929E-0001
  2.188379E+0000  2.265076E-0003
 -1.183215E+0000  1.497453E+0000
 -1.489130E+0000  1.276142E+0000
 -1.370729E+0000  8.831769E-0003
 -8.285881E-0001 -3.666276E-0001
 -6.002836E-0001  4.538534E-0001
  5.885838E-0001 -1.558175E+0000
  5.511087E-0001  8.828055E-0002
  2.972197E+0000 -9.937299E-0001
  2.070933E+0000  4.214684E-0001
 -3.694475E+0000 -9.959981E-0001
  4.639362E-0001 -2.744326E+0000
  3.692034E+0000 -3.802272E-0001
  7.808266E-0001  3.252385E+0000
 -2.874236E+0000  2.177473E+0000
  3.505148E-0002 -5.270405E-0001
  2.293793E+0000  4.070419E-0001
  1.452422E+0000  5.546602E-0001
  5.465387E-0001  1.013005E+0000
 -9.660298E-0001  8.314530E-0001
 -1.504376E+0000 -6.824927E-0001
  1.287016E+0000 -1.321831E+0000
  1.593775E-0002 -3.036073E-0002
  6.129252E-0001  1.464662E+0000
 -1.720236E+0000  8.853880E-0001
  2.839592E-0001 -9.816309E-0002
  1.012950E+0000 -1.331782E-0001
 -2.062326E-0001 -1.118280E+0000
 -1.279108E+0000  8.883150E-0001
 -8.839644E-0001  1.921848E+0000
 -1.025455E-0001  3.245905E+0000
  1.352461E-0001  1.598174E+0000
  9.121254E-0001 -1.598751E+0000
  1.087631E+0000 -6.558867E-0001
 -1.741606E+0000  6.693474E-0002
  3.440271E-0001 -2.631811E-0001
 -4.665099E-0001 -7.179692E-0001
 -1.112050E+0000 -9.763027E-0001
 -2.017808E+0000 -1.427694E+0000
 -1.556430E-0001 -9.685773E-0001
  1.462283E+0000 -2.470220E-0001
  1.744579E+0000  1.808614E+0000
  8.637280E-0001 -4.534031E-0001
  1.906298E+0000  2.194592E-0001
  1.076283E+0000 -9.542134E-0001
  5.343284E-0001 -1.135863E+0000
 -6.164620E-0001 -2.643470E+0000
  3.801589E-0001 -1.568383E-0002
  3.210094E-0001  9.331237E-0001
 -1.754089E+0000  2.833065E-0001
  1.325864E-0001 -1.557193E-0001
  8.691316E-0001  9.618448E-0001
 -7.771145E-0001  1.791618E+0000
 -2.232614E+0000  3.716987E-0002
  1.774543E-0001 -6.062543E-0001
  2.281234E+0000 -5.622849E-0001
  6.088073E-0001  8.619908E-0001
 -1.305008E+0000  2.673125E-0004
  1.707031E-0001 -2.182517E-0001
  1.484297E+0000  1.133874E-0001
 -7.391247E-0001 -2.706903E-0001
 -1.800629E+0000  7.392262E-0001
 -1.875571E+0000  4.099022E-0001
 -9.589680E-0001  1.900058E+0000
  1.296931E+0000  7.756568E-0001
  9.036935E-0001  1.330096E+0000
  8.087735E-0001  1.993752E+0000
  1.457066E+0000  1.250694E+0000
 -3.104551E-0002  2.494594E+0000
  8.928016E-0001  5.982513E-0001
  1.017821E+0000  7.158769E-0001
  1.521796E-0001 -8.586705E-0001
 -1.458676E+0000 -7.132135E-0001
 -5.588585E-0001  6.054781E-0001
  2.122450E-0001 -5.902105E-0002
  1.562873E+0000  1.462569E-0001
  1.184712E+0000 -5.108873E-0001
 -1.714949E+0000 -5.176337E-0001
 -1.399245E+0000 -3.826079E-0001
 -9.934449E-0001  1.182630E+0000
  1.045773E+0000  2.654027E-0001
  6.166896E-0003 -6.302308E-0002
  1.125627E-0001 -1.532015E+0000
  2.706531E-0001 -5.168455E-0001
 -8.361507E-0001 -4.642030E-0001
 -8.375053E-0001 -1.336087E+0000
 -1.553189E-0001 -1.387043E+0000
 -1.801381E-0001  5.194245E-0001
  8.595401E-0001 -2.607696E-0001
  8.306775E-0001  8.574283E-0001
  6.014613E-0001 -1.924737E+0000
 -2.648873E+0000 -9.325032E-0001
 -1.636136E+0000 -1.127154E+0000
  2.556248E-0001 -1.983394E+0000
  3.411328E-0001 -6.325701E-0001
  1.165500E+0000 -3.503421E-0001
  6.851276E-0001  2.327917E-0001
 -4.709527E-0001 -1.423244E+0000
 -1.954477E+0000 -9.192045E-0001
 -1.061387E+0000 -3.647869E+0000
 -7.052470E-0001 -4.093943E+0000
  6.639230E-0001 -3.481133E+0000
  2.729078E+0000 -2.438339E+0000
  6.418805E-0001 -1.425784E+0000
 -8.200351E-0001 -5.495319E-0001
 -2.949287E+0000  1.252763E+0000
 -1.000747E+0000  1.345779E+0000
  1.455499E-0001  1.350899E+0000
  1.343887E-0001  1.314038E+0000
  5.888220E-0001 -8.315799E-0001
 -3.880405E-0001  1.152595E+0000
 -1.344452E+0000  2.093375E+0000
  8.564208E-0001  1.067144E+0000
  1.314412E+0000  5.393679E-0001
 -6.790279E-0001  2.354031E-0001
 -1.246962E+0000  9.865881E-0001
 -1.672385E+0000  1.637228E+0000
  6.973167E-0002  6.604605E-0001
  2.207591E+0000  3.605170E-0001
  8.608216E-0001  1.733855E+0000
 -1.747431E+0000  2.671671E+0000
 -2.934117E+0000  5.094506E-0001
  8.133261E-0001  6.397938E-0001
  1.564018E+0000  5.745956E-0001
  9.822695E-0003  6.924374E-0001
  7.984921E-0001  9.978644E-0001
  1.742423E+0000 -6.340632E-0001
 -5.731490E-0002 -4.640622E-0001
 -3.659436E-0001 -1.184153E+0000
  1.834119E+0000  2.333474E-0001
 -1.343385E+0000 -7.737611E-0001
  9.998735E-0001 -1.152394E+0000
  1.731558E-0001  2.507732E+0000
 -1.475646E+0000 -8.946536E-0003
 -1.685099E-0001 -8.956709E-0001
  9.569889E-0001 -1.647572E+0000
  1.153519E-0001 -4.425009E-0001
  7.324867E-0001  1.021383E+0000
  2.512988E-0001  6.411809E-0001
 -8.540000E-0001 -1.533931E+0000
 -3.260093E+0000 -2.409683E+0000
 -1.435647E+0000 -2.894630E+0000
  2.212947E-0001  5.460839E-0003
  1.153668E-0001 -5.588309E-0001
 -8.448562E-0001 -9.671390E-0001
 -2.241663E+0000  1.379715E+0000
 -3.600710E+0000  2.296890E-0001
 -1.515806E+0000  2.145210E-0001
  2.060733E+0000  1.227402E-0001
  1.102795E+0000  2.469857E+0000
 -2.579013E+0000  1.800033E+0000
 -1.151447E+0000  8.054910E-0001
  2.730684E-0001 -5.105506E-0001
 -5.219820E-0001  5.705175E-0001
 -1.029498E+0000  2.985859E-0002
  2.161877E-0001  8.904391E-0001
 -1.036585E-0001  2.487794E+0000
 -1.258150E+0000  3.833636E-0001
 -2.760430E-0001  4.277843E-0001
  2.387189E-0001  1.261597E+0000
 -1.106055E+0000  1.120924E+0000
 -5.773375E-0001  2.838445E+0000
  1.674229E+0000  2.627038E+0000
  1.553392E+0000  2.123540E+0000
 -1.079189E+0000  4.927874E-0001
 -2.027508E-0001 -4.609990E-0001
  3.196097E-0002 -6.948148E-0001
  1.830048E+0000 -1.762647E+0000
  6.328458E-0001 -2.927802E-0001
 -6.399420E-0001  1.682317E-0002
  1.789827E+0000  5.047291E-0001
 -6.273591E-0001  2.806822E+0000
 -1.648332E+0000  3.134102E+0000
 -1.361809E+0000  1.138334E+0000
  5.458413E-0001 -2.170407E+0000
  3.625126E+0000 -8.177022E-0001
  3.752076E-0001 -7.144898E-0001
 -3.539018E+0000 -1.149658E+0000
 -2.755509E+0000  6.977852E-0001
  1.059784E+0000  1.115409E+0000
  3.292191E+0000  3.454341E+0000
  1.477981E+0000  4.342325E-0001
 -7.543443E-0001  6.213421E-0001
 -2.290505E+0000  5.492559E-0001
  2.455362E-0001  4.953001E-0001
  5.696838E-0001 -3.888733E-0002
  1.466250E+0000  1.011330E+0000
  1.093290E+0000  1.105346E+0000
  7.299007E-0001 -7.629424E-0001
 -3.466987E-0001 -8.503495E-0001
  3.192709E-0001 -2.037301E+0000
  5.433427E-0001 -1.920495E+0000
  1.313724E+0000 -6.267417E-0001
 -2.422666E+0000 -2.426776E+0000
 -8.107038E-0001 -2.194164E+0000
 -1.235729E-0001 -1.672013E+0000
 -2.247267E-0001  1.231419E-0001
 -3.325075E-0001  1.192338E+0000
 -1.370580E+0000 -6.302158E-0002
  2.235870E+0000  3.127550E-0002
  1.874157E+0000  2.316644E-0001
  1.180787E+0000  1.255146E+0000
  5.365876E-0001  8.212583E-0001
 -6.818276E-0001  7.645332E-0001
  1.076149E+0000  1.553921E+0000
  1.784579E+0000  2.265018E+0000
  2.814876E-0001  1.454347E-0001
 -5.848155E-0001 -3.001977E-0001
 -1.853860E+0000 -1.020862E+0000
 -6.851525E-0001 -1.366923E+0000
  1.567057E-0001 -2.108384E+0000
  2.337126E-0001 -1.916445E+0000
 -5.984830E-0002 -2.581819E+0000
  7.787461E-0001 -2.003627E+0000
  4.513876E-0001 -1.141980E+0000
  1.157066E+0000  6.061249E-0001
 -4.082469E-0001  1.100926E+0000
 -7.271647E-0001  1.259571E+0000
 -2.415557E+0000  1.025291E+0000
  3.776833E-0002 -5.477633E-0001
  1.795070E+0000  9.679952E-0001
  4.149539E-0001 -4.531334E-0001
  5.073009E-0001 -2.529522E-0001
  2.488720E-0001 -2.878533E-0001
 -2.673982E-0001 -1.326235E+0000
 -1.529631E-0001  2.459069E-0001
 -7.478113E-0001 -3.823218E-0001
 -3.157355E+0000  1.339564E+0000
 -1.910756E-0001  1.034667E+0000
  3.422129E-0001 -2.162898E+0000
  2.144185E+0000  2.779712E-0001
  3.863368E-0001  2.525071E+0000
 -1.534226E+0000  4.961431E-0001
  3.770810E-0001  7.921910E-0001
 -8.493675E-0001 -5.800070E-0001
  7.405204E-0001 -1.441023E+0000
  2.019631E-0001  1.305127E-0001
 -6.278173E-0001 -1.752629E-0001
  1.555810E+0000 -1.682800E+0000
  3.188419E-0001 -6.991329E-0001
  2.076252E-0001 -1.206492E+0000
 -1.527010E+0000  2.314347E+0000
 -4.413700E+0000  3.225315E+0000
 -2.189813E+0000  2.900129E+0000
  1.089011E+0000  3.229996E+0000
  2.860070E+0000  3.090955E+0000
  6.215372E-0001  2.166543E+0000
 -1.532718E+0000  3.365874E+0000
 -2.710046E+0000  1.405197E-0001
  1.884308E+0000 -2.718737E-0001
  3.372675E+0000 -2.092026E-0001
  3.164548E-0001  1.682404E+0000
 -1.984218E-0001  1.712674E+0000
  7.440086E-0001 -1.313504E+0000
  1.985883E+0000 -1.115323E+0000
 -3.901074E-0001  9.944678E-0001
 -1.580423E+0000  1.791210E+0000
  7.020127E-0001  4.069690E-0001
  3.113992E+0000 -9.717620E-0001
  2.023909E+0000  1.850205E+0000
 -9.910239E-0001  7.117645E-0001
 -1.663354E+0000 -6.902093E-0001
  3.809072E+0000 -1.425227E+0000
  2.021734E+0000  1.880569E+0000
 -1.480200E+0000  4.852541E-0001
 -7.975676E-0001 -1.597206E-0001
  8.230831E-0001 -2.814695E-0001
 -9.579209E-0001 -9.786575E-0001
 -4.807143E-0001 -6.808595E-0001
  1.193868E+0000 -1.682214E+0000
  1.082082E+0000 -1.770181E+0000
 -6.558882E-0001 -2.617258E+0000
 -8.123054E-0001 -1.050245E+0000
 -6.134855E-0001  7.497129E-0001
  8.650253E-0001 -1.791711E-0001
  4.428673E-0001  1.102442E+0000
  5.404508E-0001  2.663187E-0003
  2.933377E+0000 -1.518099E-0001
 -1.761090E-0001  1.542900E+0000
 -1.954408E+0000  1.973558E-0001
  8.103021E-0001  1.447248E-0001
  1.632925E-0001 -9.871115E-0002
 -1.434151E+0000 -1.571389E+0000
  1.415162E-0001 -2.057376E+0000
 -8.409625E-0002 -3.997205E-0001
 -1.471914E+0000 -1.820277E+0000
  2.148292E-0001 -1.398336E+0000
  1.149337E+0000 -5.993764E-0001
  4.705544E-0001 -1.172519E+0000
 -9.423116E-0001 -3.078895E+0000
 -1.009921E+0000 -1.047607E+0000
 -8.704299E-0001 -5.843362E-0001
  1.224536E+0000  6.025177E-0001
 -1.251312E+0000 -6.075080E-0001
 -3.340377E+0000 -2.292953E+0000
 -2.071165E+0000 -2.123639E+0000
  5.512923E-0001  4.874242E-0001
  7.721425E-0001  1.424939E-0001
  2.353420E-0001  8.368966E-0001
  2.977038E-0001 -1.042998E-0001
  6.584290E-0001  5.397000E-0001
 -1.422389E+0000 -5.467380E-0002
  1.318856E+0000 -9.895029E-0002
 -6.821623E-0001  5.175654E-0001
 -4.059396E-0001  2.664848E-0001
  8.422211E-0001 -4.403716E-0001
  8.172478E-0001  5.742405E-0001
 -1.600928E-0002  4.542226E-0001
  8.330529E-0001  1.899211E+0000
 -2.555250E-0001  4.714045E-0001
 -1.766718E+0000 -1.143430E+0000
  3.182389E-0001 -1.238141E+0000
  1.464557E+0000  6.991322E-0003
 -9.236838E-0001 -3.926947E-0001
 -3.000763E+0000 -1.419753E+0000
 -2.687989E+0000 -8.031255E-0001
  2.254332E-0001 -2.897974E-0001
  1.061340E+0000  1.762610E+0000
  2.985398E+0000  7.832233E-0001
  2.214515E+0000 -1.594300E-0002
  4.465348E-0001  1.821250E-0001
 -6.569052E-0001  1.179149E+0000
 -3.597707E-0002 -1.676762E+0000
 -6.299743E-0001 -4.384701E-0001
 -9.037931E-0001  6.844012E-0001
 -6.332774E-0001 -3.054547E-0001
 -1.269571E+0000  3.884765E-0001
 -1.244977E+0000 -6.932481E-0001
 -1.333712E-0001 -1.702571E-0001
  1.793133E+0000  1.161700E+0000
  9.078694E-0001  1.491659E+0000
  4.226608E-0001  1.096421E+0000
  6.696986E-0001  8.468673E-0001
  2.027980E+0000 -1.844192E-0001
  7.246020E-0001 -3.510943E-0001
 -1.066670E+0000 -1.261788E+0000
 -2.301423E+0000 -3.811462E-0001
 -1.994514E+0000  1.007121E+0000
  5.758029E-0001  1.061376E+0000
  3.225118E+0000  2.534238E+0000
 -7.128687E-0001  2.190861E+0000
 -1.651007E+0000  9.464747E-0001
 -9.964668E-0001  1.626259E-0002
  3.593115E-0001  6.781858E-0002
  1.260064E+0000  8.058339E-0002
 -2.310830E+0000  1.111028E-0001
 -1.811779E+0000  2.600421E-0001
 -1.919475E-0001  1.173067E+0000
  2.815256E+0000  2.681952E+0000
  2.312782E+0000  1.109161E+0000
 -9.662058E-0001 -3.186753E-0001
  4.725239E-0001  1.049835E+0000
  2.974365E-0002 -6.202092E-0001
  1.144237E+0000 -2.066903E+0000
  7.912888E-0002 -2.143528E+0000
  1.580239E+0000 -2.224609E+0000
 -1.607657E+0000 -1.626573E+0000
 -1.842051E+0000 -1.297196E+0000
  8.644155E-0001 -6.376532E-0001
  2.304737E-0001  3.996407E-0001
 -1.008732E+0000  1.298737E-0001
  1.786284E+0000 -9.699876E-0001
  1.295595E+0000 -6.727045E-0001
  3.751838E+0000 -9.417884E-0001
 -3.509043E-0001 -1.537277E-0001
 -1.475488E-0001 -4.771137E-0001
 -1.626308E-0001  3.340569E-0001
  1.548862E+0000 -5.147465E-0001
  1.828252E+0000 -1.935571E-0001
  1.721968E-0001 -1.028168E+0000
  5.457792E-0001 -1.364929E-0002
 -1.074023E-0001 -1.737360E-0001
 -1.328074E+0000 -4.751839E-0001
  3.154572E-0001 -6.942853E-0003
  5.712930E-0002  7.437208E-0001
  5.165786E-0001  9.961501E-0001
  1.713395E+0000  1.589841E-0002
  2.159488E+0000  1.490503E+0000
 -5.443563E-0001  1.227136E+0000
 -4.093835E+0000 -1.465736E+0000
  6.496419E-0001 -1.476693E-0001
 -3.969842E-0001  5.996835E-0001
  1.445891E+0000  1.888525E+0000
  9.169781E-0001  6.668237E-0001
  1.108253E+0000  2.550038E-0001
  1.957834E+0000  9.179545E-0001
 -1.026801E+0000  1.532590E+0000
 -1.371062E+0000 -6.614062E-0001
  4.124795E+0000 -2.911049E-0001
  3.026083E+0000  5.460846E-0001
 -9.050913E-0001  1.592648E-0001
 -2.290294E+0000  6.034172E-0001
  1.365911E+0000 -6.252509E-0001
 -6.508056E-0001 -1.214515E+0000
  9.140892E-0002  1.241096E-0001
 -2.141568E+0000  6.448333E-0001
 -1.013280E+0000  1.231752E+0000
  6.565586E-0003 -2.869968E+0000
  1.188159E+0000 -1.857877E+0000
  9.925786E-0001 -5.083329E-0001
  9.764823E-0001 -1.748448E+0000
 -6.473411E-0001 -2.254201E+0000
  1.067097E+0000 -8.397900E-0001
 -7.447183E-0002 -1.732246E+0000
 -3.149887E+0000 -1.139165E+0000
 -1.687008E+0000 -1.026392E+0000
 -8.477357E-0001 -1.206840E+0000
  8.774368E-0001  4.176592E-0002
  2.062649E-0002 -8.679421E-0001
 -3.522156E-0002 -1.229760E+0000
 -1.746323E+0000 -1.914893E+0000
 -8.462423E-0001  1.712370E+0000
 -2.240946E+0000  3.302457E-0001
  5.537195E-0001  1.225568E+0000
  3.626497E-0001  3.242068E+0000
 -4.692326E-0001  1.370211E-0001
 -1.169561E+0000  1.058504E+0000
  3.219957E-0001 -8.307751E-0001
 -1.481009E+0000  9.466131E-0001
  1.937961E-0001  2.496399E+0000
  1.071660E+0000  1.667410E+0000
  1.454386E+0000  4.759597E-0001
  1.724304E+0000 -8.836899E-0001
 -2.113075E-0001 -1.885324E+0000
 -4.674343E-0001 -6.081695E-0001
 -5.385342E-0001  1.985830E+0000
 -9.678222E-0001  2.505059E+0000
 -1.507019E-0001  8.945282E-0001
 -9.569111E-0001  1.225422E+0000
 -3.324975E-0001 -9.368702E-0001
  1.071962E+0000  6.762920E-0001
  5.881577E-0001  8.048992E-0001
  7.413435E-0001 -2.473593E-0001
  4.524346E-0002  1.509540E-0001
  6.993030E-0001  9.666846E-0001
  1.524659E+0000 -4.068595E-0001
  4.659873E-0001 -2.546424E-0001
 -6.807855E-0001  8.610246E-0003
 -1.893500E+0000  1.517679E-0001
 -4.821019E-0001  3.190311E-0001
  3.585129E-0001  2.503408E+0000
  5.238881E-0001 -1.628144E-0003
  2.741340E+0000 -2.726919E-0001
  5.297521E-0001 -6.886104E-0001
  1.122768E+0000 -3.660919E-0001
 -8.673601E-0001 -7.412545E-0001
  6.653809E-0001  3.668273E-0004
  2.170630E+0000 -8.079125E-0001
  2.371257E+0000 -4.325871E-0001
  4.880879E-0001  1.608644E-0002
 -2.209580E+0000  5.991944E-0001
  6.562016E-0001  8.060375E-0002
 -7.074376E-0001  1.460385E+0000
 -5.062965E-0001  1.584267E+0000
  1.167209E-0001  2.475048E+0000
  7.479400E-0001  2.717937E+0000
  1.833433E-0001  1.047566E+0000
  2.668191E-0002  7.552471E-0001
 -5.504014E-0001  1.490392E+0000
 -1.340852E+0000  1.497081E+0000
 -3.913545E-0001 -8.073686E-0001
  2.583652E-0001 -1.414433E-0001
  9.818207E-0001  6.696743E-0001
 -1.025450E+0000  5.844792E-0001
 -9.585976E-0001  1.523178E+0000
 -1.640456E+0000  2.024843E+0000
 -2.580251E-0001  9.551675E-0001
 -3.994753E-0001 -1.704894E+0000
  6.031742E-0001 -1.122781E+0000
  1.678988E+0000 -1.586598E+0000
  8.760859E-0001  9.140803E-0001
 -2.978352E+0000  1.078787E+0000
 -1.634576E+0000 -1.813239E-0001
  2.349728E+0000  1.324435E+0000
  6.964126E-0001  2.022882E+0000
 -1.334136E+0000  1.078844E+0000
  9.457007E-0001  1.157885E+0000
  1.207777E+0000 -6.707785E-0002
  2.569411E-0001  1.037603E-0001
 -1.219059E+0000 -3.102505E-0001
  1.396971E+0000  9.502376E-0001
 -7.841117E-0001  3.642891E-0001
  4.866199E-0001  1.255644E+0000
 -1.332384E+0000 -2.411814E-0002
 -5.376062E-0001  2.409322E-0001
  1.065440E+0000 -4.238924E-0001
  3.020003E+0000  1.120121E+0000
  3.550853E+0000  1.250270E+0000
 -1.463184E+0000  2.274041E+0000
 -8.436704E-0001 -4.977044E-0001
  5.776423E-0002  6.095960E-0001
  1.267590E+0000  9.048013E-0001
 -3.665835E-0001  9.025270E-0001
 -1.981413E+0000 -6.351695E-0004
  8.297682E-0001  6.393877E-0001
  1.848327E+0000  1.166150E+0000
  1.802794E+0000  8.034688E-0001
  5.249213E-0001  1.084933E+0000
 -5.947088E-0001  7.312739E-0001
  7.812450E-0001  6.371360E-0002
  5.046800E-0001  4.535860E-0002
 -2.235074E+0000  6.274030E-0001
  6.879644E-0001 -1.945373E+0000
  2.096797E+0000 -7.346825E-0001
  2.251262E+0000  2.448630E-0001
 -9.826476E-0001  4.951998E-0001
  3.119811E-0001 -1.719095E+0000
  8.268914E-0001 -2.143754E+0000
 -1.536282E+0000 -2.719022E+0000
  3.632944E-0001 -1.319929E+0000
 -1.262011E-0001  5.458081E-0001
  4.201445E-0001  1.075375E+0000
 -2.310620E+0000  2.308675E+0000
 -4.585477E-0001  7.237712E-0001
  2.087722E+0000  2.007882E-0001
  2.719965E+0000  9.324931E-0001
  7.649682E-0001  1.977167E+0000
 -2.868738E+0000  8.517291E-0001
 -1.003912E+0000  4.594124E-0002
 -1.894770E+0000 -1.581543E-0001
 -2.413051E-0002  4.568395E-0001
 -8.244118E-0001  5.034653E-0002
 -4.102123E-0001 -1.865167E+0000
  2.179165E+0000 -7.086960E-0001
  8.411588E-0001 -5.567038E-0001
 -5.594268E-0001 -6.104403E-0001
  4.081869E-0002 -3.782627E-0001
 -5.111335E-0001 -5.492735E-0001
 -1.229294E+0000 -8.558496E-0001
 -2.588290E+0000  7.315664E-0001
  2.497766E-0002 -2.456310E-0001
 -6.605265E-0001  1.164985E+0000
  4.850982E-0001  7.708994E-0002
 -8.719526E-0001 -1.003430E+0000
  3.291476E-0001 -5.048229E-0002
  5.441519E-0001 -1.638504E+0000
  2.043239E+0000 -1.935999E+0000
 -2.502342E-0001 -2.412843E+0000
 -5.355790E-0001 -2.502978E+0000
  7.498471E-0001 -1.630004E+0000
  7.515649E-0001 -2.003108E+0000
 -2.389227E+0000  4.427165E-0001
  8.691335E-0001 -1.646483E+0000
  2.248264E+0000  1.873519E+0000
 -7.101257E-0001  2.272362E+0000
 -2.591871E+0000  1.502844E+0000
 -2.454856E-0001 -2.541574E-0001
  1.245828E+0000  1.119203E+0000
 -7.979622E-0001  8.947060E-0001
 -8.597078E-0001 -2.877056E-0001
 -1.542179E+0000  5.544683E-0001
 -4.079715E-0001  2.867306E+0000
 -8.796757E-0001  4.669373E+0000
 -2.038207E+0000  3.941308E+0000
  5.335567E-0001  3.338460E+0000
  1.566556E+0000  9.896780E-0001
  9.361098E-0001 -8.594206E-0001
  3.196767E-0001  5.238221E-0001
 -2.790281E+0000  1.501996E+0000
 -2.418915E-0001 -1.152737E+0000
  1.503365E+0000 -3.508696E-0001
  1.335513E+0000  5.017274E-0001
 -9.456458E-0001  1.601272E-0001
 -1.442580E+0000 -7.072391E-0002
 -1.067214E+0000  1.137361E+0000
 -1.110027E+0000  2.404359E-0001
 -1.097613E+0000 -9.051445E-0002
 -2.240542E-0001 -7.206347E-0001
 -4.120283E-0001 -1.268171E+0000
  1.255323E+0000  1.105376E-0001
  4.233436E-0001 -1.113768E-0001
  2.285104E-0001 -4.770795E-0001
 -2.398584E-0001 -2.182282E-0001
  4.643641E-0001 -6.664567E-0001
  1.653725E+0000 -7.382743E-0001
  6.170685E-0001 -7.416794E-0002
 -1.351418E+0000 -1.024347E+0000
  4.184812E-0001 -1.557082E+0000
  2.195857E+0000  7.664764E-0001
 -2.214082E-0001  5.555969E-0001
 -5.234450E-0001  4.196349E-0001
 -1.541896E-0001 -4.920507E-0001
 -6.136402E-0001 -7.028821E-0001
 -6.009660E-0001  3.577526E-0001
 -5.927855E-0001  3.674977E-0001
  1.369424E+0000 -8.227763E-0001
  3.193665E-0001  1.083814E+0000
  1.584583E+0000  1.207651E-0001
  3.911147E-0001  1.331504E+0000
 -1.020142E+0000  2.621117E-0001
  1.892532E+0000  7.308481E-0001
  2.675046E+0000  8.840811E-0001
  2.345206E-0002  9.473909E-0001
 -4.034005E-0001 -8.402809E-0001
  4.927021E-0001 -4.551088E-0001
 -8.879208E-0001  1.333635E+0000
 -2.235454E+0000  1.074878E+0000
 -1.510935E+0000 -6.731657E-0003
 -1.243444E+0000 -1.929955E+0000
  1.177382E+0000  2.596377E-0001
  1.493202E+0000  1.296974E+0000
 -1.681216E+0000  2.848217E+0000
 -2.025622E+0000 -4.586650E-0001
  6.718631E-0001 -7.580511E-0001
  1.304331E+0000  5.462428E-0001
  5.640334E-0002  5.002886E-0001
 -1.765337E+0000  7.418968E-0001
  2.887473E-0001 -2.313353E-0001
  7.306882E-0001  2.255643E-0001
  1.695014E+0000 -7.356555E-0002
 -3.803490E-0001 -1.613168E+0000
 -7.922459E-0001  1.748634E+0000
 -5.250855E-0002  2.437161E+0000
  1.576106E+0000  1.804558E+0000
  8.971501E-0001  1.578169E-0001
  2.833150E-0001 -2.199636E+0000
  1.435421E+0000 -2.238004E+0000
  1.300328E+0000 -2.158528E+0000
 -7.733204E-0001 -1.522094E+0000
 -1.623613E+0000 -1.302033E+0000
 -9.653409E-0001 -2.060329E+0000
  2.639143E-0001  3.158881E-0001
 -1.168188E-0001  9.050110E-0001
 -2.983251E-0001  9.701211E-0001
  1.684218E+0000  3.474120E-0001
  2.116465E+0000  9.304605E-0001
  9.642439E-0001  1.537486E+0000
  2.207295E+0000  6.688602E-0001
 -6.418340E-0001  2.246587E+0000
 -5.177543E-0001  2.140038E+0000
  1.751892E+0000  2.173214E+0000
  2.195505E+0000  3.507403E-0001
  2.396827E+0000 -5.147112E-0002
  2.795690E-0001 -1.195478E+0000
  5.325327E-0002 -7.097308E-0001
 -7.585399E-0001 -8.607671E-0001
  2.321625E+0000 -1.118714E+0000
  3.121280E+0000  1.218962E+0000
 -4.651428E-0001  3.997645E-0001
 -4.901897E+0000 -4.974983E-0001
 -1.029012E+0000 -1.560329E+0000
  3.898114E+0000 -3.301065E-0001
  1.028161E+0000 -3.818626E-0001
 -2.253394E+0000 -2.597579E+0000
 -1.879511E+0000 -1.876619E+0000
  7.028987E-0001 -3.398579E+0000
  2.425062E+0000 -2.355204E+0000
 -3.890287E-0001 -5.604457E-0001
 -4.507427E+0000  5.715898E-0001
 -3.098139E+0000  5.350310E-0002
 -7.812262E-0001  3.353727E-0001
 -1.149897E-0001  8.611201E-0001
  4.017008E-0001  6.407679E-0001
 -1.079339E+0000  1.448443E+0000
  1.089709E+0000 -7.599703E-0001
  8.370737E-0001 -1.639718E+0000
 -2.092960E-0001 -1.149839E+0000
 -3.740379E-0001 -4.532995E-0001
 -2.910069E+0000 -8.404434E-0002
  3.716955E-0001 -3.744213E-0001
  1.391479E+0000 -3.219933E-0001
 -7.167421E-0002  7.490205E-0001
 -2.829527E+0000  8.021971E-0001
 -1.198661E+0000  3.309787E-0001
  1.056281E+0000  2.726972E+0000
  1.713654E+0000  1.067850E+0000
 -2.512854E-0001 -1.818608E+0000
 -2.290106E+0000 -3.079793E+0000
 -7.964653E-0001 -1.540195E+0000
 -7.479219E-0001  3.476983E-0001
 -1.858380E+0000 -9.756598E-0001
  8.645484E-0001 -1.293322E+0000
  5.412715E-0001 -1.663648E+0000
  9.601394E-0002  1.308495E-0002
 -3.310529E-0001  1.519759E+0000
  4.886668E-0001 -2.569274E-0001
 -1.317813E+0000 -1.631346E+0000
  3.585365E-0001 -2.609535E+0000
  1.927423E+0000 -1.271495E-0001
 -1.562301E+0000 -3.153893E-0001
  4.009901E-0001  1.155467E-0001
 -7.329959E-0002  5.524594E-0001
  1.973182E+0000 -2.493013E-0001
  8.310756E-0001  2.095176E+0000
 -2.419638E+0000  6.874514E-0001
 -1.594423E+0000 -8.718419E-0001
  1.774156E+0000 -6.474483E-0001
  8.208735E-0001  1.174005E+0000
 -7.163605E-0001  1.910479E+0000
 -1.396519E+0000  2.394796E+0000
  1.542763E-0001 -1.954819E+0000
  1.111563E+0000 -6.575471E-0001
  2.414510E+0000  4.594813E-0001
  1.935304E+0000  1.955763E+0000
  8.550455E-0001  1.810702E+0000
  1.286668E+0000  9.934438E-0001
  1.654181E+0000  5.078419E-0001
 -1.710181E+0000  1.650741E+0000
 -2.572949E+0000  2.464596E-0001
 -1.119718E+0000 -2.084316E-0003
  2.459366E+0000 -3.028911E-0003
 -1.277712E+0000 -2.416477E-0001
 -3.015999E+0000 -2.872057E-0001
 -1.214306E+0000 -2.455185E+0000
  3.550026E+0000 -1.123520E+0000
  1.724925E+0000  7.936010E-0001
 -1.235120E+0000  1.172311E+0000
  4.336378E-0001  8.014934E-0001
  9.184336E-0001  3.372664E+0000
  5.065538E-0001  3.146094E+0000
 -2.313191E-0001  2.995075E+0000
 -5.186971E-0001  1.857612E+0000
 -1.252194E+0000  1.642276E+0000
  2.146616E-0001  2.386784E+0000
  9.507070E-0002  2.058765E+0000
  1.155757E-0001  4.507255E-0001
  4.579036E-0001 -1.109058E+0000
  1.180471E+0000 -1.513591E-0001
 -2.612790E-0001 -1.631724E+0000
 -1.182766E+0000 -1.184540E+0000
 -3.657991E-0001  3.348962E-0001
  1.776142E-0001 -3.923384E-0001
  5.165809E-0002  7.474045E-0001
  7.037446E-0001  3.142560E-0001
 -9.439643E-0001 -1.323712E+0000
  1.509361E+0000 -2.009490E+0000
  7.978693E-0001 -1.022573E+0000
 -2.115327E+0000 -2.281702E+0000
  2.297298E+0000 -2.386750E+0000
  2.813486E+0000 -9.236424E-0001
  1.285682E-0001 -3.416454E-0001
  3.110411E-0001 -1.625563E-0001
 -8.654838E-0001  9.489545E-0001
  9.295563E-0002 -2.724903E-0001
  1.255650E+0000 -3.893738E-0001
  1.058109E+0000 -1.181506E-0001
 -1.321102E+0000 -1.134045E+0000
 -1.786298E+0000  6.982624E-0001
  5.323717E-0001  4.496864E-0001
  1.381102E+0000  1.444513E+0000
  1.382634E-0001  1.401442E+0000
 -1.194836E+0000  6.592819E-0001
 -2.159056E+0000  1.180089E+0000
 -6.740905E-0002  7.122908E-0001
  3.596656E-0001  7.292947E-0001
  3.796744E-0001 -1.005987E+0000
 -2.175915E-0001 -2.138820E+0000
 -1.007644E+0000 -1.125536E+0000
 -9.316734E-0001 -1.326998E+0000
  6.035268E-0001 -4.155135E-0001
  2.032774E+0000  1.032015E+0000
  9.835041E-0001  1.941903E+0000
 -2.451740E-0001  9.878796E-0001
  1.913534E-0001 -3.978430E-0001
  7.878040E-0001  1.348723E+0000
  1.752011E-0001 -2.425887E-0001
 -2.148609E-0001 -7.446513E-0001
 -1.766480E+0000 -9.594430E-0001
 -6.260412E-0001  1.532390E+0000
  1.413275E+0000  4.486525E-0001
  1.414257E+0000 -7.319463E-0001
 -2.105062E+0000 -6.216737E-0001
 -9.580552E-0001 -1.286981E+0000
  3.948711E-0001 -3.882100E-0001
  7.714328E-0001  1.417989E+0000
 -1.980390E+0000  2.002139E+0000
 -1.497495E+0000 -5.173438E-0001
 -3.713682E-0001  1.107469E+0000
  4.736135E-0001  1.425349E+0000
  1.212979E+0000  1.179658E-0001
 -5.135956E-0002  1.230973E+0000
 -6.131146E-0001  2.476691E-0001
  1.782635E-0001  1.138449E-0002
  4.878746E-0001 -2.594529E-0001
 -1.649696E-0001  8.962061E-0001
 -1.126146E+0000  1.315093E+0000
 -1.016918E+0000  1.137809E-0001
  7.523409E-0001  2.381290E-0001
  1.325535E+0000  6.223434E-0001
  1.089233E+0000  2.161913E-0001
 -9.275556E-0001  1.252838E-0001
  2.098087E+0000  1.289433E+0000
  1.203234E+0000  6.370490E-0001
  1.669682E+0000 -3.811286E-0001
  5.387581E-0001 -1.573716E+0000
 -1.636952E+0000 -5.869525E-0001
 -2.054226E+0000 -1.659759E+0000
  7.331825E-0001 -2.550541E+0000
 -1.264435E-0001 -1.027612E+0000
 -1.390307E+0000 -1.377645E+0000
 -1.395195E+0000 -1.445090E+0000
 -1.368101E+0000  7.478653E-0001
  1.931591E+0000  1.779354E+0000
 -5.579659E-0002  1.636619E+0000
  2.618287E-0001  1.732353E+0000
  1.747151E+0000  9.619388E-0001
  1.836543E+0000 -9.062036E-0001
  1.045964E+0000 -1.216521E+0000
  4.874022E-0001  1.154410E-0001
  1.163044E+0000 -4.817456E-0001
  1.728097E+0000 -1.947194E+0000
  4.895019E-0001  7.952572E-0001
 -3.815783E-0001  8.783580E-0001
 -1.438796E+0000  1.444283E-0001
  4.889770E-0001  1.878656E+0000
  7.152588E-0001  1.751660E+0000
  1.188040E+0000 -1.033159E+0000
  2.041416E+0000 -2.175393E+0000
  1.307826E+0000 -1.813763E+0000
 -5.759276E-0001 -8.531770E-0002
  1.690354E+0000  1.777298E-0001
  2.528019E+0000  3.666440E-0001
 -4.773319E-0001  1.393484E-0001
 -1.428285E+0000 -1.060341E+0000
  7.718053E-0001 -1.424058E+0000
  1.707043E+0000 -2.170477E+0000
  8.205490E-0002 -4.893374E-0001
 -3.883240E+0000 -9.371561E-0002
 -9.328005E-0001 -9.898298E-0001
  1.775152E+0000  7.145719E-0001
  8.414995E-0001  2.554972E+0000
 -1.166832E+0000  3.897105E-0001
 -1.490418E+0000 -1.620933E+0000
  1.796348E-0001 -2.906837E+0000
  4.459628E+0000 -5.417968E-0001
  1.634710E+0000 -5.808341E-0001
 -2.561759E-0001 -4.452836E-0001
  9.898076E-0001 -1.028001E+0000
  1.266033E+0000 -7.840323E-0001
 -3.112772E+0000 -1.229679E+0000
 -3.641817E+0000 -7.102254E-0001
 -1.625341E+0000 -2.605735E-0002
  2.072645E-0001 -9.405291E-0001
  2.207454E+0000  1.127190E+0000
 -6.354104E-0001  2.099505E+0000
  2.358675E-0001 -2.059932E-0001
 -2.197017E-0001 -2.259779E+0000
  1.297109E+0000 -2.696088E+0000
  7.118407E-0001 -1.531993E+0000
 -1.416735E+0000 -1.610746E-0002
 -2.750118E+0000 -2.452692E+0000
  1.820973E+0000  1.466502E-0001
  1.309421E+0000 -6.524181E-0001
  1.779207E-0001 -1.486746E+0000
 -1.479670E+0000 -1.854987E+0000
 -2.585774E+0000 -1.558503E+0000
  1.024392E+0000  3.846948E-0001
  1.464476E+0000  1.473343E+0000
 -5.734295E-0001  1.377560E+0000
 -9.096347E-0001 -2.344799E+0000
  5.368471E-0001 -1.099709E+0000
  6.674537E-0001  9.656966E-0001
 -9.008127E-0001  8.617553E-0001
 -4.564054E-0001  1.618127E+0000
  1.647249E+0000  2.328108E-0001
 -2.616365E-0001  1.151572E+0000
 -2.385872E+0000 -9.748058E-0001
 -1.422429E+0000 -2.929050E+0000
  1.030704E+0000 -2.963867E+0000
  2.710448E+0000 -1.209047E+0000
  1.500911E+0000  8.748042E-0001
 -9.402849E-0001 -4.722256E-0001
 -2.515595E+0000 -2.844244E+0000
  1.586893E-0001 -2.187411E+0000
  1.309230E+0000 -1.009951E-0001
 -3.080182E+0000 -1.545620E+0000
  2.798739E+0000 -8.143087E-0001
  2.647481E-0001  1.035092E+0000
 -1.673522E+0000  7.398723E-0001
 -5.571875E-0001  1.375575E+0000
  2.119914E-0001  1.044030E+0000
 -1.186574E-0001  7.751434E-0001
 -1.116399E+0000  8.674287E-0001
  1.682860E+0000  1.830239E-0001
  1.143757E+0000  1.975394E+0000
  7.488285E-0001  3.504780E-0001
 -1.249185E+0000  8.671398E-0001
 -2.295771E+0000  2.551281E-0001
  1.707229E+0000  4.168336E-0001
  2.868974E+0000  3.336107E+0000
  3.331708E-0001  2.887087E+0000
  2.816536E-0001  2.745467E+0000
 -3.621132E-0001  1.748383E+0000
 -2.599947E-0001  1.870504E-0001
  1.090590E+0000  2.314339E-0001
  1.206176E+0000 -8.904552E-0001
  6.601147E-0001 -6.210888E-0001
 -2.566623E+0000  6.223561E-0001
 -1.397334E+0000  8.548647E-0001
  1.728457E+0000  1.532343E+0000
  3.476387E-0001 -6.021149E-0001
 -1.364114E+0000 -1.371077E+0000
  1.031095E-0001 -5.115262E-0001
 -7.142174E-0001  2.170830E-0002
 -1.838206E-0001  1.449060E+0000
 -5.631827E-0001  1.719621E+0000
 -1.607842E-0001  1.403544E+0000
  1.969029E-0001  1.069982E+0000
  2.109187E+0000  5.019201E-0001
  1.834028E+0000 -3.236464E-0002
 -1.111731E-0001 -3.241694E-0001
 -7.862762E-0001  3.814372E-0001
  2.752180E-0001  9.082168E-0002
  1.987131E+0000 -9.808164E-0001
 -2.876100E-0001  2.282452E-0001
 -2.254548E+0000 -4.134103E-0001
 -4.369868E-0001 -7.029689E-0001
  1.473362E-0001  3.584796E-0001
 -7.778497E-0001  9.687272E-0001
 -7.487996E-0001  1.019511E+0000
  4.018766E-0002  2.183214E+0000
 -9.507433E-0001  3.841820E+0000
 -8.399129E-0002  9.452834E-0001
  1.417245E+0000  3.655384E-0001
  8.269221E-0001 -1.295088E+0000
 -6.443688E-0001 -8.143710E-0001
 -2.514696E+0000 -9.498911E-0001
  6.293411E-0001 -7.464661E-0001
 -1.044454E+0000 -2.697346E+0000
  7.959597E-0001 -2.473440E+0000
 -8.475403E-0001 -9.751118E-0001
  2.909028E-0001 -1.436424E+0000
  1.769522E+0000 -2.263575E-0003
 -1.072648E+0000 -1.059137E-0001
 -1.539299E+0000 -4.568769E-0001
  1.713919E+0000 -1.374066E+0000
  2.174048E+0000  5.660890E-0001
  1.392876E+0000  2.563950E+0000
  6.512308E-0001  1.974739E+0000
 -7.607279E-0001  2.977004E-0001
 -6.728346E-0001 -9.322691E-0001
  3.678406E-0001  1.717220E-0001
  5.326791E-0001  1.210336E-0001
  1.072865E+0000 -6.581820E-0001
 -1.221324E-0001 -1.394800E-0001
 -1.661435E+0000 -3.384861E-0001
 -1.247193E+0000  1.193630E+0000
  4.978785E-0001 -6.150627E-0001
  1.564956E+0000  7.447032E-0001
  1.481525E+0000  2.487620E-0001
 -1.530997E-0002 -3.748155E-0001
  1.192262E-0001 -5.058724E-0001
 -2.319702E+0000  1.083380E-0001
 -6.217617E-0001 -1.352983E+0000
  2.538272E+0000 -1.382365E+0000
  1.163458E+0000 -1.058919E-0001
 -1.768063E+0000 -1.893067E+0000
 -1.607509E+0000 -2.764261E+0000
 -1.033139E-0001 -5.986014E-0001
  3.900250E-0002  4.520065E-0001
 -8.870231E-0001 -2.799090E-0001
 -6.266606E-0001 -5.653778E-0001
 -2.659758E-0001 -1.840035E+0000
 -9.428266E-0001 -7.336292E-0002
 -1.071599E+0000  1.177714E+0000
 -1.095225E+0000  2.166400E-0001
 -1.243038E+0000 -1.572700E+0000
  1.259316E-0001 -1.073148E+0000
  1.843902E+0000 -8.768418E-0001
 -1.307848E-0001  4.032371E-0001
  2.192823E-0001  6.143599E-0001
 -1.328562E+0000 -2.973191E-0001
  9.783017E-0001 -8.618118E-0001
  1.957935E+0000  1.065369E+0000
 -1.199234E+0000  1.741316E+0000
  6.430427E-0001  5.240236E-0001
 -5.708791E-0001  3.884755E-0001
 -9.002928E-0001  2.898343E-0003
  5.197298E-0001 -1.872153E+0000
  1.667107E+0000 -1.506724E+0000
  2.703347E-0001  1.639419E+0000
 -3.080399E+0000  1.132311E+0000
  1.122069E-0001 -8.783438E-0001
  2.648883E+0000  6.199506E-0003
  4.357157E-0001  1.640455E+0000
 -4.418544E-0001 -6.885056E-0001
  3.926910E-0001 -8.761851E-0001
  1.138068E+0000 -5.469841E-0001
  1.920754E-0002 -9.500706E-0001
 -7.088525E-0001 -1.705073E+0000
 -5.143466E-0001 -3.687145E+0000
  1.474837E+0000 -1.575506E+0000
 -1.441836E+0000 -1.464621E+0000
 -1.761118E-0001  1.209373E+0000
 -2.016315E+0000 -7.209350E-0001
 -1.237848E+0000 -1.077495E-0001
 -1.037306E+0000 -1.562900E+0000
 -1.322343E+0000  7.730873E-0001
  3.885644E-0001  1.711221E+0000
  1.979777E-0001  1.058997E+0000
  2.031772E-0001  8.853254E-0001
  1.463307E-0001  8.751815E-0001
  1.247285E+0000  6.162927E-0001
 -8.566463E-0001  3.054255E-0001
 -1.334702E-0001  2.527718E-0002
  4.660330E-0001 -8.306324E-0002
 -2.838098E-0001  7.877649E-0001
  2.837961E-0001  1.481051E+0000
 -7.470805E-0001 -1.278455E+0000
  1.678775E+0000 -2.153515E-0003
  1.703112E+0000  4.225922E-0001
 -4.261627E-0002  7.145048E-0001
 -1.103727E+0000  9.030860E-0001
 -2.343845E-0001 -6.109785E-0001
  2.139680E+0000  6.328648E-0002
  3.440661E-0001  1.692346E+0000
 -1.103355E+0000  3.308853E+0000
 -3.975986E+0000  2.515902E+0000
 -4.227546E-0001  1.020610E+0000
 -2.176165E-0001 -2.428169E-0001
  2.691426E+0000  1.572316E+0000
 -1.057618E-0001  8.808962E-0002
 -4.460823E-0001 -3.818143E-0001
  1.456860E+0000 -8.123021E-0001
  2.885370E-0001  1.277543E+0000
 -1.544177E+0000  6.641266E-0001
  2.316432E+0000  3.874013E-0001
 -1.213315E+0000  8.787604E-0001
 -2.929714E+0000  1.475749E+0000
 -1.462500E+0000  1.359339E+0000
  2.444237E+0000  4.820502E-0001
  2.600555E+0000  2.403093E+0000
 -8.050497E-0001  5.519878E-0001
  1.159839E+0000 -1.286405E+0000
  1.326908E-0001 -1.489001E+0000
 -1.043169E-0001 -2.684154E-0001
  7.271749E-0001 -3.455275E-0001
 -4.286732E+0000 -1.817938E+0000
 -2.077745E+0000 -3.711050E+0000
  1.233863E+0000 -2.383579E+0000
 -5.511605E-0002  6.110881E-0001
 -4.387213E-0001 -7.308939E-0001
  2.792460E-0001 -1.023017E+0000
  5.267235E-0001  1.791862E-0001
  6.528653E-0001 -9.699712E-0002
  8.262647E-0001  1.415661E+0000
 -4.341718E+0000  2.304533E+0000
 -3.218622E+0000  6.032563E-0001
  7.455484E-0001  2.788019E+0000
  1.951320E+0000  2.351040E+0000
 -1.631886E+0000  2.739915E-0001
 -1.351910E+0000 -1.196910E+0000
 -9.763156E-0001 -4.388567E-0001
  7.623245E-0002 -2.707627E-0001
  1.347422E+0000 -5.901332E-0003
 -1.789303E-0001 -9.192030E-0001
 -8.305009E-0001 -1.496930E+0000
 -3.030437E-0001 -2.213845E+0000
  3.404686E-0001 -3.418660E+0000
  1.675654E+0000 -3.205849E+0000
  3.147440E-0001 -2.577865E+0000
 -3.379158E+0000 -3.429269E+0000
 -2.083335E+0000 -3.132671E+0000
  1.447725E-0001 -1.263297E+0000
 -6.016895E-0002  7.265851E-0001
 -1.710915E-0001  1.987633E-0001
  1.782729E+0000 -1.160575E+0000
  3.892119E-0001  2.346932E+0000
  5.385170E-0003  1.871913E+0000
  8.556268E-0001 -1.283257E+0000
  5.837331E-0001 -6.885505E-0001
  6.166368E-0001 -5.475776E-0001
  1.678767E+0000 -1.282796E-0001
  1.052849E+0000 -1.993301E-0001
 -5.922193E-0001  1.530373E+0000
 -1.481594E-0001 -4.588135E-0001
  1.152355E+0000  5.071301E-0001
 -1.073302E+0000  1.086783E+0000
 -2.806503E+0000 -2.658197E-0002
 -1.836793E+0000 -7.855853E-0001
  4.176440E-0001 -9.009360E-0002
  1.376362E+0000 -6.609001E-0001
  2.808818E+0000  1.287750E+0000
 -1.325811E+0000  5.331208E-0001
 -7.351015E-0001 -2.906399E-0001
 -1.158452E+0000  9.984568E-0001
  1.775370E+0000 -7.332236E-0001
  2.530805E-0001  5.856926E-0001
 -5.528901E-0002 -5.434030E-0001
  1.523932E+0000 -9.364428E-0001
  7.883035E-0001  2.268003E-0002
 -2.542611E+0000 -5.010568E-0001
 -2.339006E+0000  3.610690E-0001
  1.469838E-0001  1.288925E+0000
  7.552379E-0001  3.306517E+0000
 -3.821901E-0001 -1.104754E-0001
  1.425569E+0000 -3.542430E+0000
  1.221949E+0000  2.990726E-0001
 -3.809931E-0001  1.073506E+0000
  4.626973E-0001  1.756411E+0000
 -6.952880E-0001  1.973333E+0000
  6.488004E-0001  1.400958E+0000
  1.440603E+0000  1.763950E+0000
 -1.115749E+0000  6.358562E-0001
 -4.777005E-0001  6.148755E-0001
 -1.832483E+0000  1.193724E+0000
 -1.156572E+0000  1.205661E+0000
  2.063016E+0000  4.271141E-0001
  2.844154E+0000  1.350308E-0001
  3.262949E-0001 -2.186555E+0000
 -1.339628E+0000 -2.782132E+0000
 -8.846143E-0001  1.106838E+0000
 -1.854338E+0000  7.155568E-0001
 -1.746600E-0002 -5.027967E-0002
  1.375766E+0000  1.391279E+0000
 -4.061113E-0001  6.356820E-0001
  7.066193E-0001 -5.676328E-0001
 -1.088887E-0001 -3.718728E-0001
 -7.995601E-0001  3.211563E-0001
 -1.604471E+0000 -1.081200E+0000
 -1.394250E+0000 -1.689195E+0000
 -5.313390E-0001 -2.554116E+0000
 -1.064794E+0000 -2.495314E+0000
  1.438666E+0000  1.781200E-0001
 -9.479796E-0001  9.001175E-0001
 -3.939099E-0001 -4.722410E-0002
 -4.666041E-0002  1.830570E-0001
  4.259205E-0001 -1.664347E+0000
  1.936589E+0000 -2.575583E+0000
  2.152095E+0000 -2.928863E+0000
  3.094938E-0001 -3.502967E-0001
 -2.031506E+0000 -2.042506E+0000
  2.607963E-0001 -5.224169E-0001
 -9.384371E-0002  1.414297E+0000
  4.177516E-0001  9.213141E-0001
  1.694355E+0000  2.863884E+0000
  1.333280E-0001  1.469173E+0000
  7.698432E-0001 -1.099407E-0001
  1.506437E+0000  1.827806E+0000
  3.999422E-0001  1.113577E+0000
 -5.926629E-0001  1.739530E+0000
 -1.424770E+0000  1.216004E+0000
 -1.442428E+0000  1.529291E+0000
  2.247279E-0001  1.741221E-0001
  8.560443E-0001 -5.696338E-0001
  1.044603E+0000  2.149821E-0001
 -6.278404E-0001  1.386616E+0000
 -2.206774E+0000 -7.434342E-0001
 -1.258203E+0000 -6.210231E-0001
 -1.241367E+0000  2.088198E-0001
  3.383715E-0001 -8.734062E-0001
 -6.784569E-0001  8.334137E-0001
  1.710026E+0000  9.390172E-0002
 -2.128970E-0001 -8.865418E-0001
 -2.293922E+0000 -2.106475E+0000
 -1.231799E+0000 -1.201553E+0000
  1.624854E+0000 -2.063199E+0000
  1.953836E+0000 -1.207335E+0000
 -5.173382E-0001  3.297908E-0001
 -2.206273E+0000  6.186743E-0002
 -1.944890E+0000 -7.340144E-0001
 -6.664854E-0001  5.931061E-0001
  1.602667E+0000  1.501439E+0000
 -2.668060E-0001  1.549601E+0000
 -2.563682E+0000  2.601599E-0001
 -4.803641E-0001  6.743052E-0001
  1.638834E+0000  1.005903E+0000
  4.239356E-0001  2.749673E-0001
 -4.642638E-0002 -1.769735E+0000
 -1.585868E+0000 -1.834183E+0000
 -1.306862E+0000 -2.274064E+0000
  6.813121E-0001 -7.925596E-0001
  1.470909E+0000 -3.270375E-0001
 -3.816533E-0001 -9.161861E-0002
 -2.107018E+0000 -2.463149E-0001
 -1.027697E+0000  6.782060E-0001
  3.329543E-0001  1.213246E+0000
  1.250204E+0000  2.129706E+0000
  1.367251E+0000 -8.160619E-0001
  6.157913E-0001 -2.403921E-0001
 -1.459668E+0000 -7.027233E-0001
 -1.387583E+0000  3.251916E-0001
 -2.652695E+0000 -2.533088E-0003
 -2.665250E+0000  1.116822E+0000
  5.206344E-0001  8.489876E-0001
  8.323221E-0001  8.425777E-0002
  1.393501E+0000  1.305612E+0000
  4.335887E-0001  1.760086E+0000
 -8.866301E-0001  6.688634E-0001
 -1.675204E+0000  1.116233E+0000
 -1.408484E+0000 -3.785286E-0001
  7.706243E-0001  5.111765E-0001
  1.024444E+0000  2.326341E+0000
 -4.631086E-0001  2.611195E+0000
 -7.553788E-0001 -1.366438E-0001
  2.912529E-0001 -1.562137E+0000
  1.229148E-0001 -2.430740E-0001
  4.361245E-0001 -1.341102E+0000
  1.038239E+0000 -1.270364E+0000
 -1.643556E+0000 -1.072862E+0000
 -4.422700E-0001 -7.836350E-0002
  4.121707E-0001  2.081781E+0000
 -2.357263E+0000  1.551663E+0000
 -7.293973E-0001  6.381300E-0001
 -1.676312E+0000 -4.198174E-0001
 -1.229568E-0001 -5.500092E-0001
 -9.339882E-0003 -3.663702E-0001
  2.923595E-0001  1.242564E+0000
  1.417562E-0001  3.166866E+0000
 -4.245098E-0001  8.418010E-0001
 -1.279996E+0000 -2.039956E+0000
 -3.103124E-0002 -1.946114E+0000
  1.656743E+0000  9.878971E-0001
  3.121419E-0001  4.547465E-0001
 -1.710423E+0000  3.419057E-0001
 -1.570756E-0001 -6.502228E-0001
 -2.008810E-0001 -9.136489E-0001
 -2.641333E+0000 -4.806623E-0001
  5.538200E-0002 -2.192476E+0000
  2.397974E+0000  1.096194E+0000
  2.450829E+0000 -3.098945E-0001
  1.696812E-0001 -1.477437E+0000
 -4.289836E-0001 -4.098430E+0000
  2.590455E-0001 -3.432077E+0000
 -7.603606E-0001 -1.926784E+0000
  1.105250E+0000 -8.658554E-0001
  4.902810E-0001  1.618951E-0001
  7.685651E-0001  6.397530E-0002
 -1.672036E+0000 -2.049196E-0001
  6.707843E-0001 -7.769585E-0001
  1.677834E+0000 -1.269201E-0001
  1.012074E+0000  7.192630E-0001
 -7.773082E-0001 -2.430407E+0000
  8.343560E-0001 -2.481075E+0000
  2.713808E+0000 -4.170296E-0001
 -4.383910E-0001 -3.057422E-0001
 -1.243971E+0000  4.491055E-0001
  1.035923E+0000 -1.217721E+0000
 -4.570838E-0001 -4.720051E-0001
 -9.814253E-0001  8.984941E-0001
 -1.077162E-0001  8.288528E-0001
  2.036446E-0001  8.066697E-0001
  3.107481E+0000  9.933522E-0002
  8.788157E-0001 -6.956290E-0001
 -2.591144E+0000 -1.185866E+0000
  7.502448E-0001  6.026672E-0001
  1.006368E+0000 -5.692269E-0001
  6.779301E-0001  1.220906E+0000
  8.298864E-0002  1.640332E+0000
 -4.171804E-0001  1.620446E+0000
 -7.214460E-0002  2.736237E-0001
 -5.888930E-0001 -1.793213E+0000
 -1.060488E+0000  3.183395E-0001
 -1.170947E+0000  1.824551E+0000
  5.371414E-0001 -1.146299E-0001
  1.310413E+0000 -1.205583E+0000
  5.879589E-0002 -4.917616E-0001
 -1.435950E+0000  5.129699E-0001
 -2.109646E-0001  1.130715E+0000
  2.059688E+0000  1.394610E+0000
  3.480937E-0001  1.228742E+0000
 -2.381650E+0000 -3.839795E-0001
  1.825992E-0001 -7.691435E-0001
  2.267522E+0000  1.405085E+0000
 -1.242073E-0001 -3.475233E-0001
 -1.870846E+0000  3.637837E-0001
 -1.482467E+0000  3.294935E-0001
 -1.822300E+0000  7.282748E-0001
 -2.631238E+0000  4.108466E-0002
 -1.897507E+0000  2.110231E-0002
  7.901536E-0001  1.590496E-0001
  7.007138E-0001  3.812900E-0001
 -1.633376E+0000  5.957948E-0001
 -2.566614E+0000  8.942771E-0001
 -1.998544E-0001  2.173817E-0001
  2.448064E+0000  1.516194E+0000
 -1.042998E-0001  1.688142E+0000
 -2.810639E+0000  1.553267E+0000
  2.293061E-0002  8.782602E-0001
 -1.380531E+0000 -1.861616E+0000
 -4.755229E-0001 -1.714115E+0000
  1.537230E+0000 -1.268769E+0000
  4.054142E-0002 -1.483522E+0000
 -1.019439E+0000 -5.167348E-0001
  6.826112E-0001  8.104138E-0002
  2.806589E-0001  5.421465E-0001
  1.392470E+0000  2.387047E-0001
 -2.838663E-0001 -9.343209E-0001
 -3.421953E-0001 -2.857096E-0001
  3.029915E+0000  1.087867E+0000
  8.029843E-0001  1.230730E+0000
 -1.817037E+0000  1.943291E+0000
 -3.959345E-0001  2.176582E+0000
  2.521786E-0001  1.590622E+0000
  2.050455E+0000  4.315568E-0001
  3.109960E+0000 -1.021119E+0000
 -1.113963E+0000 -1.447972E+0000
 -1.608505E+0000 -3.236625E+0000
 -5.562727E-0001 -3.249149E+0000
  1.749151E+0000 -1.452080E+0000
 -7.766656E-0001 -2.979802E-0001
 -1.030403E+0000  1.570993E+0000
 -1.692801E+0000  2.011318E-0001
 -3.115901E+0000  6.939228E-0001
 -1.158956E+0000  7.970705E-0002
  5.779206E-0001 -8.796112E-0001
 -3.847344E-0001  3.401145E-0001
 -1.989897E+0000 -1.183800E-0001
  1.394136E+0000 -8.034658E-0001
  1.822775E+0000 -1.488216E-0002
 -1.834100E+0000  1.379286E+0000
 -3.420867E+0000  1.663720E+0000
 -1.574368E+0000 -1.476159E+0000
  1.203177E+0000 -2.670253E+0000
  1.055376E+0000 -8.871059E-0001
  8.267749E-0001 -7.317998E-0001
 -6.564626E-0001 -1.079730E+0000
 -1.306813E+0000 -6.029721E-0001
  2.176493E+0000 -1.066656E+0000
  2.870860E+0000  4.799591E-0001
 -1.425224E+0000  5.976975E-0001
 -2.292593E+0000 -1.043540E+0000
 -1.919887E+0000 -8.437688E-0001
  1.069689E+0000 -2.756644E-0002
  4.242164E+0000  1.562958E+0000
  2.170486E+0000 -6.386431E-0001
 -2.817104E+0000  9.023501E-0001
 -2.034317E+0000  1.197288E+0000
 -7.748052E-0001  2.524240E+0000
 -5.125915E-0001  1.395386E+0000
 -1.720837E+0000  2.179290E+0000
  9.120980E-0002  1.989722E+0000
  2.891119E+0000 -5.843896E-0001
  2.986741E+0000 -2.333904E+0000
  1.575602E-0001 -3.223601E+0000
  2.788209E-0001 -3.300314E+0000
  1.510437E-0001  2.284663E-0001
 -1.270297E+0000 -3.049723E-0001
 -8.454114E-0001 -1.145256E-0001
  1.957407E+0000  1.088372E+0000
  2.726236E-0001  7.243923E-0001
 -1.011034E+0000 -8.994073E-0001
  1.986940E+0000  6.350177E-0003
  8.575066E-0001  1.965749E-0001
 -8.091110E-0001 -5.093346E-0001
  4.069680E-0001 -1.643725E+0000
 -4.153323E-0001 -2.782433E+0000
  1.576625E-0001 -9.839571E-0001
 -8.227924E-0001 -6.467188E-0001
 -5.779943E-0001 -2.035093E+0000
  1.296053E+0000 -2.414613E+0000
  1.231828E+0000 -2.430949E+0000
  6.658820E-0001 -3.547036E-0001
 -1.155151E+0000 -1.174161E+0000
  9.323561E-0001 -1.940674E+0000
  7.979268E-0001 -1.872220E+0000
 -1.983162E-0001 -2.293751E+0000
  4.308804E-0001 -7.995565E-0001
 -8.647173E-0001 -1.485040E+0000
 -3.182784E-0001 -2.242876E+0000
  6.812395E-0001 -2.424083E+0000
  2.712205E+0000 -2.525705E+0000
  1.470829E+0000 -1.368819E+0000
  4.993411E-0001 -2.626971E-0001
  8.055448E-0001 -1.100569E+0000
  1.335568E-0001 -1.555617E+0000
  1.203619E+0000 -2.338622E+0000
  1.920030E+0000 -1.042796E+0000
  2.252548E+0000 -6.593831E-0001
 -4.198903E-0001 -2.296931E-0001
 -9.576395E-0001 -5.355753E-0001
  2.958646E-0001  1.333061E+0000
 -1.101055E+0000  5.230264E-0001
 -6.474832E-0001 -1.382556E+0000
  5.215423E-0001 -1.933010E+0000
  1.500471E+0000 -1.359920E-0001
  9.407474E-0001  3.409828E-0001
 -2.686642E+0000 -4.193725E-0001
 -1.539736E+0000  7.310971E-0001
  1.523772E+0000  1.363840E+0000
  2.732889E+0000  3.013724E-0001
  1.862503E+0000 -4.103204E-0001
  1.848080E+0000 -8.817788E-0001
  1.874552E+0000 -1.185381E+0000
  1.734187E-0001 -5.709674E-0001
  2.886954E-0001  6.237444E-0002
  5.937518E-0001  1.453832E-0001
  1.218729E+0000  1.538505E+0000
 -5.346157E-0001  6.025652E-0001
 -6.681431E-0001  1.861598E+0000
 -7.995244E-0001 -1.185643E+0000
  1.234327E+0000 -7.539008E-0001
 -4.660046E-0001 -1.217124E+0000
  2.052562E-0001 -5.856849E-0001
  2.565464E-0001 -5.095000E-0001
  3.099165E-0001 -1.075410E+0000
  5.591938E-0002  3.227405E-0001
 -1.621549E+0000 -9.595404E-0001
  8.996183E-0001 -1.144756E+0000
  1.846123E+0000 -9.086857E-0001
  8.793901E-0001 -1.138522E+0000
 -1.900731E+0000 -1.165297E+0000
 -2.213007E+0000  1.800927E-0001
 -6.525084E-0001 -1.259967E-0001
  1.738971E+0000  6.872818E-0001
  6.184522E-0001  9.853586E-0002
  7.139374E-0001  7.352404E-0001
  5.061934E-0001  2.139179E-0001
 -6.207632E-0001  7.478015E-0001
 -2.222445E-0001 -4.834506E-0002
  4.972701E-0001  4.305770E-0001
 -5.186418E-0001 -5.326813E-0001
 -9.335783E-0001 -4.356798E-0001
  2.394267E+0000  2.165648E-0001
  2.125321E+0000 -1.235482E-0001
  1.965835E+0000 -7.779373E-0001
 -3.493568E-0001 -6.415427E-0001
 -1.629325E+0000 -2.826925E+0000
 -7.150534E-0002 -3.163030E+0000
  6.092701E-0002 -2.268992E-0002
 -1.975560E+0000  2.545193E+0000
 -3.284228E+0000  1.629473E+0000
 -2.607609E+0000  1.112440E+0000
 -3.079261E-0001  1.226022E+0000
 -4.994604E-0001 -2.297373E-0002
 -8.372982E-0001  3.457069E-0001
  5.685103E-0001 -7.889838E-0001
 -1.998884E+0000 -5.100279E-0001
  4.433283E-0002 -1.054326E+0000
  2.488194E+0000  2.563181E-0001
 -9.175638E-0001  2.951709E+0000
 -2.501355E+0000  1.580998E+0000
 -1.702401E-0001  7.891281E-0002
  9.980438E-0001  5.297226E-0001
  1.022432E+0000 -8.064693E-0002
  1.739560E-0001  5.470955E-0001
  2.951655E-0001 -7.278752E-0001
  2.390688E+0000 -1.984021E+0000
  7.617935E-0001 -2.883196E+0000
 -8.648424E-0001 -2.856691E+0000
 -5.992427E-0001 -2.460001E+0000
  6.022157E-0001 -2.602068E+0000
  1.124921E+0000 -2.531372E+0000
  1.517940E-0001 -2.596386E+0000
 -6.665094E-0001 -1.458961E+0000
  8.833105E-0002  1.931695E-0001
 -9.259828E-0002  8.980249E-0001
  5.372135E-0001  1.023658E+0000
 -2.099944E-0001  6.524583E-0001
  4.502197E-0001  3.245482E-0001
 -2.868607E-0001  8.792743E-0001
  4.716003E-0001  3.753948E-0001
 -1.776113E-0001 -5.402659E-0001
 -1.843534E-0001  1.479662E-0003
  4.629427E-0001  1.123383E+0000
 -5.323346E-0001 -4.223462E-0001
 -5.024230E-0001 -1.955306E-0001
  3.947893E-0001  2.860893E-0001
  3.769793E+0000 -8.330330E-0001
  5.127879E-0001 -1.884387E-0001
 -5.458774E-0001 -1.334855E+0000
 -2.036909E-0001  7.220466E-0001
 -1.883122E+0000  4.438809E-0001
 -8.817953E-0001  2.299418E+0000
  9.285676E-0001  7.702261E-0003
  6.243305E-0001 -1.149853E-0001
 -5.059440E-0001  2.039741E+0000
 -3.965279E-0001  1.014678E+0000
 -1.081781E+0000  1.808641E-0001
  9.048552E-0001 -7.526483E-0001
  7.120124E-0002 -8.812666E-0001
 -8.096961E-0001  1.149089E+0000
 -1.348976E+0000 -3.880423E-0002
  1.276009E+0000  1.700050E-0001
  2.022413E+0000  7.848899E-0001
 -4.358227E-0001 -3.558697E-0001
 -1.958817E+0000 -1.328028E+0000
 -7.537846E-0001 -2.540505E-0001
  7.405730E-0001  1.317972E+0000
  2.530438E+0000  3.405708E-0001
  3.387487E+0000 -1.658098E-0001
  2.673503E-0001  5.662715E-0001
 -1.348429E+0000 -2.059577E+0000
  6.148917E-0001 -2.743308E+0000
 -7.987705E-0002 -7.131865E-0001
 -9.782596E-0001 -9.243264E-0001
 -7.416518E-0001 -1.336841E+0000
  4.257307E-0001 -1.876334E+0000
 -7.234059E-0002 -1.585581E+0000
 -3.463742E-0001 -1.841744E+0000
  2.126828E-0001 -8.466336E-0001
  1.689933E-0001 -7.640154E-0001
 -2.977918E-0001 -8.844505E-0001
 -9.431585E-0001 -2.890110E-0001
  1.019760E+0000 -1.631925E+0000
 -3.750734E-0001 -1.268876E+0000
  8.324172E-0001 -2.440819E+0000
  2.904202E+0000 -1.261473E+0000
  1.337358E+0000 -1.429864E+0000
 -2.206489E+0000 -7.514774E-0001
 -6.821836E-0001 -2.041374E+0000
  6.390670E-0001 -9.733016E-0001
 -1.553364E-0001 -4.745121E-0001
 -6.108469E-0001 -1.588922E+0000
 -1.055491E-0001 -8.840792E-0001
  2.310869E+0000 -1.395128E+0000
 -8.831437E-0002  4.241959E-0001
 -2.555060E+0000  6.077303E-0001
  3.435274E-0001 -1.180735E+0000
  6.772285E-0001 -4.897540E-0001
  1.191994E+0000  5.837080E-0001
 -6.007441E-0001  1.139154E+0000
 -1.455230E+0000 -1.620164E-0001
  5.488453E-0001 -2.767007E-0001
  2.355860E+0000 -5.811758E-0001
  2.486653E-0001  1.230400E+0000
 -2.498106E+0000  3.362793E-0001
 -2.368685E+0000 -6.562565E-0001
 -1.042284E+0000 -6.688377E-0001
  1.636343E+0000 -8.722773E-0001
  5.286086E-0001  1.078179E+0000
  2.381576E+0000 -6.680226E-0001
 -1.040856E-0001 -4.907474E-0001
 -1.865804E+0000  1.099180E+0000
 -5.992814E-0001  3.133135E-0001
  1.727061E+0000  1.448095E+0000
  1.934455E+0000  9.507580E-0001
 -1.261950E+0000 -7.117141E-0001
 -2.049834E+0000 -1.190822E+0000
  1.202170E-0001 -7.296917E-0002
 -1.241966E+0000 -5.211246E-0001
 -2.414495E-0001 -2.639015E-0001
  1.274431E+0000  1.775386E+0000
 -1.816367E+0000  1.410392E+0000
 -1.878323E-0001 -2.779101E-0001
 -1.505370E-0001 -6.567313E-0001
  2.763646E-0001  3.514703E-0001
 -2.171385E+0000  8.141542E-0001
 -1.986286E+0000  5.533180E-0001
 -1.228424E-0001  4.567340E-0001
  1.660898E+0000  3.597424E-0001
  7.719011E-0001 -1.558880E+0000
  3.205629E-0001 -2.314788E+0000
  8.756153E-0001 -1.074138E+0000
  9.510497E-0001 -1.321339E+0000
  1.139052E+0000 -1.796170E+0000
  6.390292E-0001 -2.032507E+0000
 -5.208486E-0001  2.510826E-0001
 -2.707358E+0000 -2.373215E-0001
  1.371164E+0000  6.768851E-0001
  1.965186E+0000  8.187430E-0001
 -1.483248E+0000  9.654624E-0001
 -2.754385E+0000  6.855138E-0001
 -1.212489E+0000 -9.160955E-0001
  1.353803E-0001  7.217667E-0001
  6.509833E-0001 -4.020049E-0001
 -9.554579E-0001 -1.387388E-0001
 -1.775917E+0000 -6.153887E-0001
  1.872222E-0001  5.064788E-0001
  1.439072E-0001 -2.133347E-0001
 -2.083001E+0000 -7.635450E-0001
  8.086734E-0002 -9.662010E-0001
  1.442539E+0000 -3.393250E-0001
 -5.812261E-0001  1.068216E-0002
 -5.829963E-0001 -2.965044E+0000
  9.973164E-0001 -1.486129E+0000
  1.891272E+0000  1.534250E+0000
  2.788855E+0000  3.992526E-0001
  7.679348E-0001  2.087369E+0000
 -6.639183E-0001  1.258092E+0000
  7.692028E-0001  1.782072E+0000
  1.286261E+0000  2.088651E+0000
  3.558350E-0001  2.897994E+0000
 -1.950072E+0000  1.715879E-0002
 -5.872000E-0001 -1.871008E+0000
 -1.621570E+0000 -1.277511E+0000
 -7.105396E-0001 -1.041390E+0000
 -1.427453E+0000  1.234055E+0000
 -2.294500E-0001  1.670076E+0000
 -3.350467E-0001  1.742808E+0000
 -8.029590E-0001  2.003020E+0000
  1.872634E+0000  2.615452E-0001
  6.960619E-0001  1.241433E+0000
  1.569808E+0000  6.637399E-0001
  2.787674E-0001 -1.144374E+0000
  1.001094E+0000 -3.399763E+0000
  6.073940E-0001 -8.538749E-0001
 -5.573665E-0001  1.100128E-0001
  2.303613E-0001  6.746608E-0001
 -7.167133E-0002  1.470183E+0000
 -4.890880E-0001 -4.005730E-0001
  7.248764E-0001 -1.022190E+0000
  3.041017E+0000 -7.490710E-0001
  1.561778E+0000 -1.008512E+0000
 -4.998108E-0001 -4.921682E-0001
 -4.075677E-0001 -2.480160E+0000
  7.019802E-0001 -2.270540E+0000
 -1.362875E+0000 -2.542998E-0001
 -1.099572E+0000 -1.084294E+0000
  5.401949E-0001 -9.740950E-0001
  3.273688E+0000 -1.645483E+0000
  2.608076E+0000 -1.387643E-0001
  5.263748E-0001 -8.169315E-0001
  2.946675E-0001 -1.170641E+0000
 -1.168035E+0000 -8.662535E-0001
 -2.838989E-0001 -1.078984E+0000
 -1.436918E+0000 -1.228010E+0000
 -1.355096E+0000 -4.672034E-0001
 -2.121560E+0000 -1.667415E+0000
  1.376491E+0000 -1.544007E+0000
  2.346136E+0000  7.260577E-0002
  3.576428E-0001  7.084708E-0001
 -2.017011E+0000  1.031276E+0000
 -1.725404E+0000  2.265429E+0000
 -3.990502E-0001  1.210895E+0000
  4.361868E-0001  9.981548E-0001
  1.937432E+0000  1.839118E+0000
 -1.852267E+0000  1.245202E+0000
 -9.362409E-0001  1.981070E-0001
  1.991961E+0000  5.216958E-0001
  6.285020E-0001  2.614511E-0001
 -1.381763E+0000 -9.809566E-0001
 -2.891833E+0000 -1.811495E+0000
 -6.028462E-0002 -7.481993E-0002
  6.698247E-0001  5.676085E-0001
  3.913001E-0002  1.191255E+0000
 -1.089419E+0000 -1.437064E+0000
 -6.877536E-0001 -9.204543E-0001
  1.821603E+0000  7.386728E-0002
 -7.447591E-0001  1.312441E+0000
  1.895160E+0000  2.478174E-0001
  1.640332E+0000  5.599029E-0001
  3.029360E-0001  1.526430E+0000
 -1.214643E+0000  2.027730E+0000
 -7.632095E-0001  5.485271E-0001
  4.931129E-0001 -8.025692E-0001
  8.942470E-0001 -1.295736E+0000
  1.054618E+0000 -9.076370E-0001
 -1.357387E+0000  2.258045E-0001
 -2.845100E+0000 -1.059849E+0000
 -5.166405E-0002 -9.646854E-0001
  3.423040E+0000  1.179136E+0000
  2.007456E+0000  1.590763E-0001
 -1.406899E+0000 -4.899173E-0001
 -2.280541E+0000 -9.879252E-0001
 -1.680199E+0000 -2.722054E-0001
  4.656998E-0001 -7.203093E-0001
  1.564787E+0000 -1.908276E+0000
  1.880172E+0000 -1.231656E+0000
  1.684522E-0001 -3.939400E-0001
  1.051753E+0000  1.646345E+0000
  6.490555E-0002  1.915706E-0001
 -7.089652E-0001  5.327753E-0002
  4.720888E-0001 -1.537725E-0001
  3.370590E+0000  5.308758E-0001
  2.136251E+0000  2.886753E+0000
  1.404064E-0001  1.316450E+0000
 -2.584326E+0000  9.069834E-0001
 -8.524353E-0001 -6.072261E-0001
  8.408014E-0001 -6.978775E-0002
  2.712175E-0001 -3.442944E-0001
 -5.186693E-0001 -5.210236E-0001
 -1.194744E+0000 -1.490354E+0000
 -9.339144E-0001 -1.170530E+0000
 -2.095496E+0000  2.524125E-0001
 -1.034288E+0000 -3.901582E-0002
 -5.608597E-0001  1.198029E+0000
 -1.445945E+0000 -6.918199E-0001
  6.888625E-0001 -6.020346E-0001
  1.140752E-0001 -9.485400E-0001
 -9.044894E-0001  2.555207E-0001
  1.676103E-0001 -1.037889E+0000
 -4.697640E-0001  6.762180E-0002
  1.271941E+0000  9.022943E-0001
  5.503826E-0001 -1.029173E-0001
  2.702127E+0000 -1.720505E-0001
  1.370387E+0000  1.575467E+0000
 -4.244038E-0001  1.181052E+0000
 -8.344572E-0001  1.300025E+0000
 -1.097218E+0000  1.075071E+0000
  4.988307E-0001  2.066289E-0001
  1.552566E-0001  8.881962E-0002
  2.918104E+0000  1.248311E+0000
  4.584543E-0001  1.964397E+0000
 -4.218868E-0001  1.294909E+0000
 -9.331991E-0001 -6.179763E-0001
  9.168990E-0001 -2.909652E-0001
 -6.990100E-0001 -2.798107E+0000
  7.190706E-0001 -2.626962E+0000
 -1.518335E+0000 -1.688719E+0000
 -7.047093E-0001  1.926695E+0000
 -1.383691E+0000  1.622191E+0000
 -3.211215E-0001  3.445034E+0000
 -5.276415E-0001  7.424450E-0001
  1.368212E+0000 -8.254747E-0001
 -5.747687E-0001 -1.822710E+0000
 -1.100103E+0000 -1.600811E+0000
  1.095994E+0000 -1.147309E+0000
 -6.644693E-0001  6.670674E-0001
 -8.359215E-0001  3.644717E-0001
  6.239594E-0001 -5.708415E-0002
  5.658256E-0001  1.305054E+0000
  5.258980E-0001  1.541927E+0000
 -1.860916E+0000 -8.825122E-0001
 -1.549441E+0000  3.585832E-0001
 -1.219095E+0000  1.759947E+0000
 -1.839742E+0000  1.846720E+0000
 -7.243259E-0001  1.555815E+0000
  2.670740E+0000 -1.915455E-0001
  2.092808E+0000  2.509066E-0001
  1.102971E+0000 -6.660241E-0002
 -1.294719E+0000  1.663809E+0000
 -2.029758E+0000  3.593066E-0001
 -2.286943E-0001  1.989249E-0002
  1.380485E+0000 -1.519103E+0000
  4.180731E-0001 -1.267070E+0000
  1.307989E+0000 -7.547366E-0001
  5.492022E-0001 -1.853955E+0000
 -2.155035E-0001 -8.184310E-0001
  5.984955E-0001 -1.817683E+0000
  1.922216E+0000  4.308951E-0002
  1.214668E+0000  2.516629E-0001
 -4.380146E-0001  5.806987E-0001
  1.126475E+0000 -6.215275E-0001
  1.482205E+0000 -5.747517E-0001
  2.746028E-0001 -3.560946E-0001
 -8.676909E-0001 -4.778769E-0001
 -1.044506E+0000 -2.804315E-0001
 -1.435418E-0002 -9.863080E-0001
 -1.317049E-0001  2.698119E-0001
 -2.770397E+0000 -3.738299E-0002
 -1.942109E+0000 -3.825778E-0001
  5.924733E-0001 -5.956133E-0001
  9.643092E-0001 -8.407716E-0001
 -4.653570E-0001  1.092435E+0000
  2.581968E+0000  1.653853E+0000
 -9.843729E-0001  6.532949E-0001
 -8.501362E-0001 -1.035245E-0001
  3.929929E+0000  1.315093E+0000
  1.148032E+0000  3.654478E+0000
 -2.106148E+0000  5.387900E-0001
  2.875560E-0001  9.861455E-0001
  8.908377E-0001  7.097169E-0001
 -4.122667E-0001  1.347297E+0000
  9.793900E-0001  2.524371E+0000
  1.384161E-0001  2.501165E+0000
  1.590961E+0000  1.723299E+0000
  2.113544E+0000  4.361619E-0001
 -1.280765E+0000 -3.332561E-0001
 -1.738001E+0000 -1.599090E+0000
  1.818255E+0000 -7.788773E-0001
 -8.068728E-0001 -2.499654E+0000
  1.367320E+0000 -2.745517E+0000
  1.302035E+0000 -1.589909E+0000
 -1.729560E-0001 -5.338184E-0001
  5.412561E-0001 -4.948003E-0001
  1.443821E-0001 -3.582930E-0001
 -1.339661E+0000  6.867751E-0001
 -4.764464E-0001  9.015323E-0002
  3.172063E+0000  9.026889E-0001
  1.550984E+0000  6.612286E-0001
 -2.973073E+0000 -5.502036E-0003
 -4.718141E+0000 -8.829511E-0001
  1.057865E+0000 -5.649943E-0001
 -3.715297E-0001 -1.543834E+0000
  1.026633E+0000 -1.544887E-0001
  1.427844E-0001  6.000820E-0001
 -1.002824E+0000  2.041361E+0000
 -1.455789E+0000  1.700589E+0000
  2.664060E+0000  3.990967E-0001
  9.614298E-0001  1.733753E+0000
 -1.753847E+0000  6.566598E-0001
 -2.045703E+0000 -1.336167E-0001
  3.416933E-0001  1.043254E+0000
  3.714096E-0001  2.352156E+0000
 -8.410252E-0001  6.620670E-0001
  5.504991E-0002 -1.270279E+0000
 -6.367473E-0001  1.156479E+0000
  6.253812E-0001  8.792846E-0002
 -4.924421E-0001  1.900502E+0000
 -2.419228E+0000  2.625680E-0001
  9.821751E-0001 -2.071135E+0000
  2.229901E+0000 -1.875589E+0000
  4.589584E-0001  1.993452E+0000
 -2.403727E+0000  2.197489E+0000
 -1.089538E+0000  1.100867E+0000
 -4.031305E-0001 -1.631554E-0001
  5.711586E-0001  9.280673E-0001
  9.100380E-0001  1.210906E+0000
 -1.799949E-0001  2.384158E+0000
 -8.110279E-0001  2.030937E+0000
 -7.675772E-0002  1.765648E+0000
  2.425635E+0000  4.922380E-0001
 -2.042640E+0000  1.221125E+0000
 -9.788591E-0001 -2.702301E+0000
  4.414963E+0000 -3.329631E+0000
  1.326430E+0000  1.108128E+0000
 -1.470177E-0001  1.388901E+0000
 -1.085413E+0000 -1.190222E+0000
  1.690823E-0001 -3.684957E-0001
 -9.965421E-0001  8.196019E-0001
 -1.785469E+0000  6.535067E-0001
 -1.504246E-0001  3.860230E-0001
 -1.273995E-0001 -8.419017E-0001
 -6.544117E-0001 -5.091119E-0001
 -1.167094E+0000 -1.200770E-0002
  1.492716E+0000 -8.219674E-0001
 -2.040993E-0001  4.877083E-0002
 -3.224969E+0000 -2.342686E+0000
  4.459423E-0001 -4.825332E-0001
 -1.149992E+0000 -1.235823E+0000
  1.375099E-0001 -6.101061E-0001
 -1.020922E+0000  6.954046E-0001
 -7.661045E-0001 -4.289655E-0001
  2.706184E+0000  4.406637E-0001
  6.924283E-0001  1.478146E-0001
 -1.188272E+0000 -1.545983E+0000
  2.516872E-0001 -1.187200E+0000
 -1.095451E+0000 -6.609842E-0001
 -1.720291E+0000 -2.936269E-0001
  8.710875E-0001  5.395726E-0001
 -1.431988E-0001  3.985213E-0002
 -4.882353E-0001 -4.666732E-0001
  1.253415E+0000  7.633311E-0001
 -6.443063E-0001  9.144948E-0001
 -2.627837E-0001  1.054822E+0000
  1.514793E+0000  1.197771E+0000
  3.072362E+0000  1.322175E+0000
 -7.573049E-0001  1.080672E-0001
 -9.021514E-0001 -8.981395E-0001
 -9.383098E-0001 -4.243664E-0001
 -1.332489E+0000 -3.524793E-0001
 -2.924444E-0001  4.782575E-0001
 -6.138629E-0001 -2.094804E+0000
  1.721979E+0000 -1.439501E+0000
  1.858854E-0001 -7.729097E-0002
 -5.208170E-0001  4.815232E-0001
 -1.423076E+0000 -9.060982E-0001
  1.072339E-0001  1.002593E-0001
  1.527341E+0000 -6.010059E-0001
  2.121467E-0001 -1.670644E+0000
 -5.569610E-0001  3.320493E-0001
 -1.708319E+0000  1.667197E+0000
 -3.296862E-0001  9.337671E-0001
  8.505352E-0001  4.222268E-0001
  1.448535E-0001  2.943810E-0001
 -1.235365E+0000  1.524904E+0000
 -1.656685E+0000  1.614592E-0001
  1.393536E+0000  1.685219E-0001
  9.108769E-0001 -2.122549E+0000
 -1.169967E+0000 -1.036744E+0000
 -1.158804E+0000 -2.281986E+0000
 -1.251658E+0000 -2.725225E+0000
  2.223300E+0000 -1.891116E+0000
  1.712529E+0000 -8.268829E-0002
 -2.569734E-0001 -1.871556E+0000
 -2.597019E+0000 -5.762271E-0001
  4.260179E-0001 -2.425032E+0000
  3.437739E+0000 -1.454628E+0000
 -6.752879E-0001 -2.609391E-0001
 -2.197435E+0000 -5.242321E-0001
 -1.073249E+0000 -2.633874E+0000
  1.055446E+0000 -1.129663E+0000
  2.394123E+0000  8.139628E-0001
  1.698853E+0000  4.983270E-0001
  3.070330E-0001 -2.384154E-0001
  1.997936E-0001 -3.632827E-0001
  9.058479E-0003  1.013087E+0000
  1.663051E-0002  8.560829E-0001
  6.247872E-0001  4.394372E-0001
  1.572338E+0000  1.866738E+0000
 -8.765705E-0001  3.353586E+0000
 -2.162479E+0000  1.347196E+0000
  7.467465E-0001  5.965310E-0001
 -7.082084E-0001 -3.763232E-0001
  1.564673E+0000  7.669174E-0001
 -5.724329E-0001  1.774987E+0000
 -1.060292E+0000 -3.146439E-0001
 -2.822958E+0000 -8.247563E-0001
 -2.433013E+0000 -9.211959E-0001
 -4.718372E-0001 -2.158602E+0000
 -6.005821E-0001 -9.529714E-0001
  9.243103E-0001  1.375086E+0000
 -9.754851E-0002  1.680222E+0000
 -1.937471E+0000  2.701767E+0000
  9.036211E-0001 -4.864337E-0002
  2.055292E+0000  1.604746E+0000
  4.430390E-0001  8.027888E-0001
  1.373136E+0000  2.936314E-0002
  1.212795E+0000 -1.183944E+0000
 -9.192842E-0001 -9.927479E-0001
 -3.435201E+0000 -1.439420E+0000
 -2.266175E+0000 -1.871953E+0000
  7.908655E-0001 -2.073246E+0000
  1.267197E+0000 -2.359565E+0000
 -3.350793E-0003 -1.021190E+0000
  1.842042E-0001 -2.358873E+0000
  1.318370E+0000 -1.477464E+0000
  1.338596E+0000  1.697166E+0000
 -2.934460E+0000 -1.058051E+0000
 -8.773885E-0001 -1.593088E+0000
 -5.310606E-0001 -5.055784E-0001
  1.794807E+0000  8.099417E-0001
 -6.431012E-0001 -8.338240E-0001
 -1.085803E+0000 -1.650869E+0000
 -4.125784E-0001 -2.344629E+0000
  2.975369E+0000 -1.325341E+0000
  2.994996E+0000 -4.066969E-0001
 -1.474774E+0000  7.872099E-0001
 -2.729874E+0000 -1.778889E+0000
 -2.009949E+0000 -1.641715E+0000
 -1.626595E+0000  4.047562E-0001
 -1.088487E+0000  5.953542E-0001
  3.478691E-0001  1.447855E+0000
  2.727984E-0001  2.559543E+0000
  5.226344E-0001 -4.300754E-0001
  1.235284E+0000  7.922571E-0001
  1.133467E+0000 -1.447411E+0000
  1.676437E+0000 -1.222535E+0000
 -6.788378E-0001  3.073999E-0001
 -1.094661E+0000  7.674996E-0001
 -4.276520E-0001  6.568884E-0001
  6.968291E-0002  3.151739E-0001
  1.314059E+0000  1.538554E+0000
  6.400429E-0001  6.130148E-0001
  1.088245E-0001  1.085433E+0000
  7.613535E-0001  2.404473E+0000
  1.001723E+0000  1.017982E+0000
  1.874852E+0000  1.306283E+0000
  5.329718E-0001  1.649088E+0000
 -1.564316E+0000  1.800729E+0000
 -1.407303E+0000  1.270069E+0000
 -2.467430E-0001  2.214835E+0000
  6.181994E-0001 -3.540742E-0001
  6.529238E-0001 -1.441029E-0001
  2.249648E+0000  3.719266E-0001
  1.001327E+0000  9.055606E-0001
 -5.968297E-0001 -4.009316E-0002
 -6.968029E-0001 -1.915761E+0000
 -9.614568E-0001 -2.666668E+0000
  3.587528E+0000 -1.118377E-0001
 -4.713407E-0001 -2.684715E-0001
 -8.462433E-0001 -5.965254E-0001
  7.767689E-0001 -1.251908E+0000
 -1.235057E+0000 -7.269459E-0001
 -4.356469E-0001  1.656232E-0001
  1.616570E-0001 -2.625466E+0000
  2.381958E+0000 -1.366674E+0000
  3.769837E-0001  1.044239E+0000
 -1.007335E+0000 -1.501204E+0000
 -2.677391E+0000 -1.419624E+0000
 -1.275776E+0000 -1.747519E+0000
 -5.673107E-0002  4.579049E-0001
  6.839736E-0001  9.870199E-0001
 -8.605817E-0001  1.420152E+0000
 -4.689937E-0001 -5.594543E-0001
  3.234604E-0001 -5.022748E-0001
  1.171971E+0000  1.048849E+0000
  3.360233E-0001  1.505790E+0000
 -1.114726E+0000 -7.338295E-0001
  2.326845E+0000 -1.413264E+0000
  1.661937E+0000  1.223376E+0000
  3.324045E-0001  2.250708E-0001
 -1.650711E+0000  1.576843E-0001
 -2.709905E-0001  2.299227E+0000
  7.773201E-0001  1.387366E+0000
 -5.594167E-0001  1.177392E+0000
 -2.375588E+0000 -1.029496E+0000
  2.660278E+0000 -8.801734E-0001
  2.996402E+0000  6.000189E-0001
 -3.963276E-0001 -2.964751E-0001
 -2.109661E+0000 -4.000004E-0001
 -1.186891E+0000  7.040391E-0001
 -5.169142E-0001  1.758261E+0000
 -2.202332E-0001  1.483822E+0000
 -5.246815E-0002  1.344693E+0000
  2.269407E+0000 -1.210370E+0000
  2.410796E+0000  6.221327E-0001
 -7.271056E-0001 -4.421735E-0001
 -4.885201E-0001 -1.320063E+0000
  1.518114E+0000 -2.102937E+0000
  7.932795E-0001 -1.539684E+0000
 -1.641394E+0000 -2.433941E-0001
 -1.110445E+0000  1.125073E+0000
  5.145102E-0001 -5.659682E-0001
  1.154848E-0001  9.981488E-0001
 -5.101753E-0001  1.126873E+0000
  1.183949E+0000 -8.058025E-0001
  2.363339E+0000 -1.468848E+0000
 -1.112705E+0000  2.327634E-0001
 -3.630910E+0000 -1.492697E+0000
 -7.480569E-0001 -1.592969E+0000
  1.150344E+0000  2.334023E-0001
 -2.081871E-0001  9.268894E-0001
 -3.722073E-0001  1.342418E+0000
 -8.812711E-0001  8.413274E-0001
 -1.566021E+0000  6.741326E-0001
  2.014157E+0000  3.754984E-0001
  9.309027E-0001  1.461073E+0000
 -5.499769E-0001  2.542197E-0001
 -4.771595E-0001  4.332737E-0001
 -7.433931E-0001  1.117667E+0000
 -9.203994E-0001  1.151003E+0000
  3.087552E-0001  1.365628E+0000
 -1.655024E+0000  3.701435E-0001
  3.453027E-0001  2.125978E+0000
 -5.373795E-0002  1.860520E+0000
 -2.472227E+0000  2.516508E+0000
 -1.473050E+0000  1.854374E+0000
  1.479036E+0000  9.415705E-0001
  6.467252E-0001  3.467474E-0001
 -1.889674E+0000 -8.714836E-0001
 -5.636729E-0001 -1.656429E+0000
  1.210452E+0000 -1.537624E+0000
  1.295837E+0000  5.674467E-0001
  1.542504E+0000  1.147496E+0000
 -6.232102E-0001  2.200950E+0000
 -1.036399E+0000  2.135355E+0000
  5.982256E-0002  1.082033E+0000
  1.054784E+0000  7.557115E-0001
  1.565808E+0000  3.067610E+0000
 -7.372363E-0001  1.938680E+0000
  1.963687E+0000  7.089976E-0001
  3.780586E+0000  1.225314E+0000
 -8.669830E-0001  1.211958E+0000
 -2.776732E+0000  2.419848E-0001
 -1.156136E+0000 -1.168198E+0000
  2.369916E+0000 -2.377867E+0000
 -4.315592E-0001 -1.351930E+0000
 -1.516257E+0000 -1.474252E+0000
 -5.420798E-0001 -8.363109E-0001
 -1.295474E-0001 -9.256448E-0001
  4.107134E-0001 -2.383060E-0001
  3.802026E-0001  5.309486E-0001
 -1.225673E+0000  3.561751E-0001
  2.009711E+0000  1.149091E-0001
  1.611010E+0000 -1.824913E+0000
  8.957843E-0001 -1.580251E+0000
 -1.544049E+0000 -1.352165E+0000
 -1.307793E+0000 -2.144108E+0000
  2.020944E+0000  4.998417E-0001
 -3.118458E-0001  2.123294E+0000
 -5.185046E-0002  1.090777E+0000
  1.590202E-0001  8.755173E-0001
  5.016809E-0001 -1.611081E+0000
  3.094579E+0000 -2.038822E+0000
  7.450216E-0001  3.229589E-0001
 -3.757437E+0000  6.382076E-0001
 -1.657722E-0001 -4.668859E-0001
  1.588929E+0000  1.198788E+0000
  1.288145E+0000  6.837981E-0001
 -1.817869E-0001 -3.293460E-0001
  2.396630E-0001 -9.491871E-0001
 -2.351691E-0001 -1.354758E+0000
  1.639231E-0001  1.221223E+0000
 -6.701745E-0001  5.396545E-0001
  3.567622E-0001  2.033859E-0001
  2.611239E+0000  1.278582E+0000
  1.297102E+0000  2.203940E+0000
  1.287167E+0000  1.118068E+0000
 -6.390979E-0001  1.532304E+0000
 -1.514577E+0000 -1.150375E+0000
  1.081143E+0000 -6.760097E-0001
  6.985193E-0001 -9.012678E-0001
 -1.600481E-0001 -1.299752E+0000
  8.662085E-0002 -1.302933E+0000
 -7.643965E-0001  1.762584E+0000
 -2.172513E+0000  1.378737E+0000
 -1.156033E+0000  9.108953E-0001
  8.203218E-0001  6.793562E-0001
  7.502971E-0001  1.509907E+0000
 -9.010902E-0001  1.017548E+0000
 -1.845332E+0000 -2.714308E-0001
  7.607234E-0002 -9.807609E-0002
  2.779860E+0000  1.445915E+0000
 -1.322572E+0000  2.058900E+0000
 -3.161184E-0001 -3.730375E-0001
  1.394984E+0000 -1.015938E-0001
  5.467645E-0001  2.708332E-0001
 -3.215685E-0001  6.038160E-0001
 -2.064689E+0000  1.279931E+0000
 -2.111121E+0000 -1.840121E+0000
 -1.768638E-0001 -1.162873E+0000
  2.628076E+0000 -1.865062E+0000
  1.689833E+0000 -1.593683E+0000
  1.675782E-0001  1.630536E+0000
 -1.721337E+0000  2.580274E+0000
  7.101167E-0001  1.455815E+0000
 -7.532925E-0001  1.038323E+0000
  1.451906E+0000  3.866058E-0001
  5.087136E-0001 -5.457572E-0001
 -2.885846E-0002  6.954683E-0001
 -7.112197E-0001  3.350504E-0001
  9.786729E-0001  7.318660E-0001
  1.101169E+0000  7.832289E-0001
  2.702535E+0000  3.411852E-0001
  2.639955E-0002 -7.641488E-0001
 -1.119800E+0000 -8.189894E-0001
  9.494110E-0001 -5.430805E-0001
  2.146852E+0000 -1.033373E+0000
  6.986304E-0001 -1.874996E-0002
 -1.714699E+0000  2.262420E-0001
 -8.365058E-0001  4.909956E-0001
  6.626632E-0001  8.277969E-0001
 -3.322256E-0001  1.882510E+0000
 -1.314395E+0000  1.070864E+0000
 -6.213835E-0001 -8.790587E-0001
  5.238126E-0001 -2.459752E+0000
  1.259084E+0000 -5.017066E-0001
 -3.866432E-0001  1.104768E+0000
  4.773292E-0001  1.078517E+0000
  5.539197E-0001  8.595790E-0001
 -3.086542E+0000  8.510726E-0001
 -1.254862E+0000 -1.215962E+0000
 -4.215851E-0001 -2.488749E+0000
 -1.297503E-0001  7.113582E-0001
 -1.091111E+0000  6.464095E-0001
  1.527589E+0000  2.027556E-0001
  1.354457E+0000  8.739462E-0001
 -4.105389E-0002  1.568308E+0000
  8.349826E-0001  6.280705E-0001
  3.065197E+0000 -1.199106E-0001
 -1.479784E+0000  2.174586E-0001
 -1.162444E+0000 -7.578466E-0001
 -4.545999E-0001 -5.636023E-0001
 -9.567374E-0001  1.161185E-0001
 -4.030823E-0001  4.955546E-0002
 -8.729643E-0001  2.091972E-0001
 -1.439905E+0000 -2.563973E-0001
 -1.669138E+0000  1.888668E+0000
 -1.318516E+0000  2.030086E+0000
 -1.370792E-0002  1.140528E+0000
  1.463735E+0000 -7.182271E-0001
  2.531609E+0000 -1.691201E+0000
  1.115728E+0000  1.045166E+0000
 -1.603291E+0000  1.103723E-0001
  1.426574E+0000 -1.261519E-0001
  1.649767E+0000  5.700628E-0001
  2.794874E+0000  1.792741E+0000
  2.853871E-0001  2.472768E+0000
  8.025618E-0002  1.167253E-0001
  7.619022E-0002 -2.089522E+0000
  1.594498E+0000 -2.307643E+0000
  6.026246E-0001 -8.825793E-0001
  8.985594E-0002  7.479400E-0001
 -1.308247E+0000  3.157985E-0001
 -5.364341E-0001 -5.084038E-0001
 -4.745224E-0001  3.085620E-0001
 -1.279889E+0000  3.798815E-0001
 -9.341675E-0001 -2.371322E-0001
  4.840555E-0001  2.293681E-0001
 -1.163263E+0000  3.175753E-0001
  2.412020E-0001 -6.809041E-0001
  1.183545E-0001 -1.565931E-0001
 -2.991354E-0001  1.135842E+0000
  1.285565E+0000  7.131870E-0001
  1.410454E+0000  3.943327E+0000
 -1.513301E+0000  1.534968E+0000
 -1.683520E+0000  2.422544E+0000
 -2.212395E+0000  1.159617E+0000
  1.354178E-0001  5.781886E-0001
  1.869547E+0000  4.721955E-0001
  1.070140E+0000  9.654734E-0001
 -2.515057E-0001 -6.950562E-0001
 -2.809937E+0000  1.958550E-0001
 -9.118432E-0002  6.589511E-0001
  1.576524E+0000  8.508105E-0001
  3.406420E-0001  1.464728E+0000
  4.204771E-0002  3.258363E-0001
 -3.141423E-0001 -7.123275E-0001
  1.602116E+0000  1.876984E-0001
  1.184365E-0001  3.065823E-0002
 -2.026687E+0000  1.733127E+0000
 -1.265539E+0000  8.849492E-0001
  1.565564E+0000 -4.252927E-0001
  2.306052E+0000  3.329278E-0001
  2.957562E+0000 -7.509166E-0001
  1.087311E+0000 -7.612907E-0001
 -1.190591E+0000 -1.624567E+0000
 -1.754850E+0000  4.588529E-0001
 -2.407478E+0000  1.469840E+0000
  1.208450E-0002 -1.758889E-0001
  3.672486E+0000 -1.640030E-0001
 -2.870797E-0001  1.759550E+0000
 -1.698165E+0000  5.668105E-0001
 -2.227360E+0000 -9.329688E-0001
  1.714494E-0001 -4.478985E-0001
  1.092743E+0000  3.725048E-0001
 -1.382664E+0000  2.531984E+0000
  2.425092E+0000  1.941200E+0000
  2.919555E+0000  7.295116E-0001
  1.077428E+0000 -1.984629E-0001
  3.813326E-0001 -2.026300E-0001
 -2.134363E+0000  1.445999E-0001
 -3.814977E+0000  4.609230E-0001
 -1.653709E+0000 -3.010157E-0001
  8.257053E-0001 -1.564620E-0001
  3.116203E+0000 -2.583356E+0000
  1.442893E+0000 -1.367224E+0000
 -1.226327E-0001 -1.283607E+0000
 -3.240656E+0000 -1.553393E+0000
 -6.550643E-0001 -3.506922E+0000
  1.945814E+0000 -1.047057E+0000
 -8.091251E-0001  2.294368E+0000
 -1.915089E+0000  1.888484E+0000
 -6.299146E-0001  1.298205E+0000
 -1.097606E+0000 -5.081722E-0001
 -3.632264E-0001 -1.323020E+0000
  7.922609E-0001  2.747369E-0001
 -6.073421E-0001  1.579388E+0000
 -1.077624E+0000  1.801168E+0000
 -6.425325E-0002 -6.079261E-0001
 -2.779878E-0001  1.719036E+0000
  7.390455E-0001  1.985543E+0000
  4.466124E-0002  2.201051E+0000
  3.354704E-0001  1.305314E+0000
 -1.953485E-0001  2.162710E+0000
 -3.599332E-0001  1.939360E+0000
 -3.106754E-0001  1.013115E+0000
 -2.990758E-0001 -5.725697E-0003
  8.352908E-0001 -8.591934E-0002
  1.451006E+0000 -2.853345E-0001
 -1.899404E+0000  5.755983E-0001
 -1.305313E+0000 -5.658997E-0001
 -7.209469E-0001  3.096096E-0001
  3.676487E+0000  8.634762E-0001
  1.937020E+0000  1.252429E+0000
 -1.415488E+0000  1.398742E+0000
 -2.181675E+0000  1.308575E+0000
 -9.463464E-0001  5.567435E-0001
 -4.732365E-0001  9.356174E-0001
 -3.641303E-0003  6.664333E-0001
 -7.963063E-0001  3.321050E-0001
 -4.816399E-0001 -1.812302E-0001
  2.702463E-0001  5.476951E-0001
 -1.285539E+0000  7.596441E-0001
 -7.106204E-0001  7.362606E-0001
 -8.631441E-0001  7.086976E-0001
  6.266380E-0001  1.112944E+0000
  1.159167E+0000  1.862099E+0000
 -1.969153E+0000 -4.817381E-0001
  5.721929E-0001  4.158366E-0001
  1.227840E+0000  1.514094E+0000
  6.099117E-0002  1.731912E+0000
  1.200550E+0000  1.102052E+0000
  1.166088E-0001  1.767209E+0000
  1.138847E-0001  6.184806E-0001
  1.235493E+0000  5.676924E-0001
  1.984493E+0000  2.368289E+0000
  5.206784E-0002  5.347367E-0001
  5.686049E-0001  4.624003E-0001
  4.964977E-0001  1.305280E+0000
 -1.646221E+0000  1.137740E+0000
  3.803520E-0001 -8.848542E-0003
  3.628701E-0001 -1.902331E+0000
 -1.303881E+0000 -1.897923E+0000
 -1.786728E+0000 -1.196951E+0000
  5.802385E-0001 -8.864276E-0001
  7.719390E-0001 -1.343090E+0000
 -1.202155E-0001 -1.060925E+0000
 -3.446488E-0001 -8.872337E-0002
 -4.726430E-0001 -8.797737E-0001
  6.257435E-0001 -1.052459E+0000
  1.042535E+0000 -2.007981E+0000
  2.955530E-0001  1.762636E+0000
 -1.462821E+0000  1.026388E+0000
  2.856448E-0001  1.685003E+0000
  7.632871E-0001  1.054409E+0000
  2.555796E+0000  1.199466E+0000
  9.379021E-0001  7.759798E-0001
 -8.339951E-0001 -7.540720E-0001
 -2.284412E+0000 -1.691156E+0000
  1.632113E+0000 -7.005457E-0001
  1.647363E+0000 -8.715577E-0001
  9.196778E-0001  6.753694E-0001
 -3.058059E+0000  7.854878E-0001
 -3.125670E+0000  1.348367E+0000
  1.972338E+0000 -1.103446E+0000
  3.642237E+0000 -1.567151E+0000
  1.297900E+0000 -2.185515E-0001
 -1.264262E+0000 -1.749529E+0000
 -4.782076E-0001  3.495568E-0001
 -1.107939E+0000  1.956823E+0000
  6.702995E-0001  8.172448E-0001
  2.732557E+0000 -1.542796E-0001
  4.723341E-0001  1.398170E+0000
  1.118585E+0000 -9.518121E-0001
  1.711333E+0000 -2.086006E+0000
  3.048429E+0000 -2.172050E+0000
 -1.307646E-0001 -8.396684E-0001
 -5.995197E-0001 -1.969113E+0000
 -1.616359E+0000 -1.038558E+0000
 -9.620900E-0001 -6.287081E-0001
 -8.911252E-0001  4.707431E-0001
  1.136282E+0000 -2.392969E-0001
 -2.869440E-0001  1.926163E+0000
 -1.276041E+0000  9.696089E-0001
 -1.051215E+0000 -1.710357E-0001
  2.826620E-0001 -1.117538E+0000
  1.588119E+0000  1.544374E+0000
 -1.499674E+0000  3.313380E+0000
 -1.842569E+0000 -1.213322E-0001
  5.372656E-0001 -6.296765E-0001
  2.160420E+0000 -1.083598E+0000
  1.153400E+0000  5.894315E-0001
 -7.343051E-0002 -4.741739E-0001
  1.041881E+0000 -5.037817E-0001
  9.175845E-0001 -7.419214E-0002
  2.021359E+0000  6.893180E-0001
 -5.917838E-0001  3.934521E-0001
 -4.759137E-0001 -1.102375E+0000
  2.614771E+0000 -5.488402E-0001
 -1.383892E+0000 -2.348689E+0000
 -3.395247E+0000 -2.041671E+0000
 -1.235662E+0000 -6.707215E-0001
  1.082305E+0000 -1.301459E-0001
  2.151357E-0001  1.867585E+0000
 -2.148424E+0000  1.034309E+0000
  9.656414E-0003 -1.528881E-0001
  6.306494E-0001 -1.255587E+0000
  6.550075E-0001  5.065876E-0001
  7.399870E-0001 -7.231598E-0001
  1.401214E+0000  4.701700E-0001
 -1.328076E+0000 -4.864878E-0001
 -3.197901E+0000 -1.196975E+0000
 -5.719197E-0001 -2.465299E+0000
  3.648432E+0000 -2.454099E+0000
  2.822438E+0000 -1.223766E+0000
  2.572219E-0001 -2.184302E+0000
  1.646969E+0000 -1.732616E+0000
 -6.525912E-0001 -5.149402E-0001
 -2.650038E+0000 -5.058085E-0001
 -1.388682E-0001 -1.052621E+0000
  2.089409E+0000  5.164976E-0002
 -1.306889E+0000 -1.469018E+0000
 -4.923956E-0001 -2.090731E+0000
  3.444247E-0001 -5.043783E-0001
 -2.422310E-0001  4.264102E-0001
 -2.506691E+0000 -3.078499E-0001
  1.514467E-0001  7.998137E-0001
  1.969881E-0001  1.713230E+0000
  4.470914E-0001 -7.537251E-0001
 -5.768838E-0001  4.151069E-0001
 -2.880403E+0000  1.005664E+0000
 -2.823226E+0000 -1.837746E+0000
 -1.044554E+0000 -6.437338E-0001
  2.564452E-0001  8.414453E-0001
 -6.534166E-0001  1.736854E+0000
 -2.231766E+0000 -1.135494E+0000
 -2.192233E-0001  2.357924E-0001
  1.173097E+0000  6.525160E-0001
  2.081190E+0000  4.773080E-0001
  3.823261E-0001 -1.720924E-0001
  3.823020E-0001  6.347567E-0001
  5.400709E-0001  1.402000E+0000
 -1.440822E+0000  1.448650E+0000
 -1.963307E-0001  1.320712E+0000
 -3.892805E-0001  1.329366E+0000
  1.271370E+0000  6.168834E-0001
  1.018506E+0000  1.013884E+0000
 -9.925457E-0001  1.873483E+0000
  2.783823E-0001  1.263465E+0000
 -1.655566E-0001  1.338321E+0000
  1.146695E-0001  1.389436E+0000
  1.013648E-0001 -4.979592E-0001
  7.249391E-0001 -2.294459E-0002
  8.318303E-0001 -1.524279E+0000
  6.442952E-0001  5.408518E-0001
 -2.163234E+0000 -2.166222E-0001
 -1.842005E+0000 -6.017463E-0001
  4.662800E-0001 -1.915923E+0000
 -1.947343E-0001 -2.532743E+0000
 -8.804295E-0001 -1.124009E+0000
 -7.578498E-0001 -8.575799E-0001
 -1.515555E-0001 -6.959855E-0001
  2.019445E+0000  8.403942E-0001
 -1.184335E+0000  3.646280E-0001
 -2.700850E+0000  9.278455E-0001
  4.236831E-0001  5.200457E-0001
  1.702108E+0000 -1.005311E+0000
  4.250690E+0000  2.737103E-0001
  3.085992E+0000  2.548688E+0000
 -2.237141E+0000  3.033305E+0000
 -2.158228E+0000  2.318371E+0000
 -1.399056E-0002  1.206150E+0000
  3.619541E+0000  1.917464E+0000
  1.238889E+0000  2.226760E+0000
 -1.664620E+0000  8.135643E-0001
  2.061083E+0000 -5.519356E-0001
  9.464356E-0001  1.217039E+0000
 -1.006018E+0000  2.985586E+0000
 -8.403353E-0001  3.011055E-0002
 -1.266443E+0000 -1.769670E+0000
  8.443292E-0001 -2.396914E+0000
  1.240747E+0000 -6.500934E-0001
 -1.119926E+0000 -4.886536E-0001
  4.093495E-0001  1.061180E+0000
 -1.441000E+0000 -2.065744E-0001
  1.154246E+0000 -1.543740E-0001
  1.707037E+0000  1.333454E+0000
 -9.291704E-0001  2.384391E+0000
 -2.800770E-0002 -1.275031E+0000
  7.592206E-0001 -2.440028E+0000
  1.649499E+0000 -1.884283E+0000
 -7.657209E-0001 -1.857784E+0000
 -6.437049E-0001 -2.548916E-0001
 -3.548455E-0001 -1.751901E-0001
 -9.568323E-0001  1.021202E+0000
 -1.368876E+0000  2.003099E-0001
  5.854352E-0002 -9.034298E-0001
  7.614962E-0001  2.117622E-0002
  2.007214E-0001 -2.277299E-0002
 -6.452708E-0001  1.887346E+0000
 -3.069320E+0000 -2.195964E-0001
 -3.076485E+0000 -5.066797E-0002
  1.668299E-0001 -2.665432E-0001
  1.537276E-0001 -1.052816E+0000
  5.324947E-0001 -1.759417E+0000
 -1.103861E+0000 -5.133604E-0001
  1.460129E+0000  1.479387E+0000
  3.420108E-0001  1.812269E+0000
 -9.827016E-0001  7.910129E-0001
 -1.959643E-0001 -2.654590E-0001
 -1.206174E+0000  3.580696E-0001
 -1.489919E+0000 -1.727296E-0001
  7.297141E-0001  3.383971E+0000
  3.477474E-0001  1.130580E-0001
 -8.521360E-0001 -1.672178E+0000
 -1.940582E-0001 -2.114756E-0001
 -6.442830E-0001  1.386150E+0000
 -4.362326E-0001  5.024397E-0002
  9.001500E-0001 -9.635707E-0001
  1.043819E+0000 -8.667829E-0001
 -1.776896E+0000  1.739491E-0001
 -1.915027E+0000 -4.359381E-0001
 -2.081774E-0001 -1.194504E+0000
  4.188800E-0001 -2.086622E+0000
  1.171347E-0001 -7.400968E-0001
 -1.333289E+0000  9.072911E-0001
 -2.129855E+0000 -2.304869E-0001
  5.356248E-0001 -2.449747E-0001
  1.397105E+0000 -2.162972E+0000
  1.016234E+0000 -4.985844E-0001
  1.548964E+0000 -1.040702E+0000
  3.790588E-0002  9.278947E-0001
 -1.107855E+0000  9.699790E-0001
 -9.729645E-0001 -2.211447E-0001
 -8.234430E-0001  7.952226E-0001
  1.226530E+0000  3.811241E-0001
  1.790756E+0000  4.491633E-0001
  3.200774E-0001  2.279367E+0000
 -1.341276E+0000  7.178457E-0001
  2.615532E-0001 -1.687419E+0000
  1.182720E+0000 -1.363201E+0000
 -5.103038E-0001 -2.163442E+0000
 -1.815817E+0000 -1.088125E+0000
  1.478750E-0001 -2.052857E+0000
  3.133396E-0001  6.986511E-0003
  1.048590E+0000  4.082490E-0002
 -1.507337E+0000  1.447829E+0000
 -2.190302E+0000 -3.334982E-0001
  1.148908E-0001 -5.423891E-0001
  1.471870E+0000 -3.181275E-0002
  1.314053E+0000  8.016683E-0001
 -1.033900E+0000  2.660175E-0001
 -9.594755E-0001  9.605019E-0001
 -1.411345E+0000  1.898601E+0000
  4.197684E-0001  1.237514E+0000
  1.784875E-0001  8.938040E-0001
  4.292026E-0001  5.541120E-0001
 -2.513261E-0001  9.628865E-0001
 -7.868354E-0001 -2.100379E-0001
 -1.457421E-0001 -9.981354E-0001
  2.583214E+0000 -1.975078E-0001
  2.182332E+0000  1.475366E+0000
 -1.994886E+0000  3.274061E+0000
 -2.131595E+0000  1.701819E+0000
 -1.990599E-0001  2.754074E+0000
 -8.239225E-0001  3.181434E+0000
 -6.431421E-0002  7.761642E-0001
 -5.476511E-0001  2.607030E+0000
 -8.254265E-0001  2.918331E+0000
  2.998237E+0000  3.245421E+0000
  1.586285E+0000  2.320594E+0000
  1.939616E-0001  7.901790E-0002
 -2.471398E+0000  6.439165E-0002
  6.014475E-0002 -4.049954E-0002
  1.488458E+0000 -4.268790E-0001
  2.153408E+0000  9.399087E-0002
 -9.663652E-0001  7.776715E-0001
 -2.444104E+0000 -3.375962E-0001
 -2.078898E+0000 -1.333662E+0000
 -1.170970E+0000 -1.334686E+0000
  3.213869E-0001  4.669988E-0001
 -6.103861E-0001  2.474102E-0001
 -3.263038E-0001 -7.277309E-0001
  1.738415E-0001  1.494915E+0000
  2.056585E+0000  8.044665E-0001
 -7.772050E-0003  2.913270E+0000
 -2.648608E+0000  2.449885E+0000
 -2.210724E+0000 -3.249586E-0001
  7.447483E-0001 -1.463145E+0000
  2.374763E+0000 -4.636143E-0001
  1.623082E+0000  1.229340E+0000
  7.047231E-0002  1.896306E+0000
 -2.707816E+0000  1.174376E+0000
 -3.860761E+0000  1.240118E+0000
 -1.896110E+0000  2.190113E+0000
  3.011437E+0000  1.484574E+0000
  3.861258E+0000  1.192380E+0000
 -2.572669E-0001  2.067139E+0000
 -1.547240E+0000 -6.940822E-0001
  1.312663E+0000 -6.528779E-0001
  1.502830E+0000  2.695799E-0001
  6.716847E-0002 -1.716553E+0000
 -5.680817E-0001 -2.689294E+0000
 -6.850034E-0001 -4.987637E-0001
 -2.731831E+0000  1.077417E+0000
 -5.466343E-0001  2.779979E-0001
 -3.870718E-0001 -3.029871E-0001
  9.510842E-0001  1.502352E+0000
  2.985537E-0001  1.495885E+0000
  5.827852E-0001  1.325248E+0000
  6.028281E-0001  2.957752E-0001
 -1.238157E+0000  1.936786E+0000
 -2.638885E+0000  1.055384E+0000
 -1.484706E+0000  1.221557E+0000
  1.782815E+0000  1.991574E+0000
  1.023863E+0000  2.810990E+0000
 -2.410364E-0002  1.633963E-0001
 -5.276298E-0001 -1.180806E+0000
 -2.550604E-0001 -1.396215E+0000
 -1.080697E+0000 -8.765511E-0001
  8.980866E-0001  2.664553E-0001
  1.374099E+0000  6.530259E-0001
 -1.123865E+0000 -8.610422E-0003
 -3.210966E+0000 -1.104954E+0000
 -1.064118E+0000  9.123656E-0001
 -1.316778E+0000 -1.694445E+0000
  1.540628E+0000 -7.256281E-0001
  3.622067E-0001  4.300917E-0001
  2.657813E-0001  2.503748E-0001
 -1.227346E-0001 -1.398636E+0000
  5.835508E-0001  8.623119E-0001
  1.261121E+0000  1.774663E-0001
  1.392202E+0000  5.766854E-0001
  1.640899E+0000  1.134571E+0000
  5.250578E-0001  1.120763E-0001
  5.053384E-0001 -1.728021E-0001
  2.554998E-0001  1.094152E+0000
  6.600002E-0002  1.257839E+0000
  8.890211E-0001 -6.280720E-0001
  3.523634E-0001  4.280085E-0002
  7.702765E-0001 -2.037088E-0001
 -7.471001E-0001 -2.556218E+0000
 -3.753149E-0001 -2.630283E+0000
 -7.672674E-0002 -2.441532E+0000
  6.645176E-0002 -1.862434E+0000
 -9.022729E-0001 -6.562605E-0002
 -3.563430E+0000 -1.069509E+0000
  5.471669E-0001 -1.285307E+0000
  1.187732E+0000  5.994825E-0001
 -2.419571E-0001  6.372037E-0001
 -2.546940E+0000  8.726635E-0001
 -2.168329E+0000 -6.723673E-0001
  1.013151E+0000  9.416469E-0002
 -1.952412E+0000  1.180977E+0000
 -3.255977E+0000  1.371141E+0000
 -1.365137E+0000  1.648955E+0000
 -1.640419E+0000  1.955821E-0001
 -6.310764E-0001  5.142042E-0001
 -1.144223E+0000  1.176930E+0000
  1.249637E+0000  1.561826E+0000
  2.167097E-0001  9.758130E-0001
  9.143542E-0001 -1.590632E-0001
  4.626790E-0001 -5.860662E-0001
 -1.580750E+0000 -6.474880E-0001
 -2.137829E+0000 -1.614342E+0000
 -1.057642E+0000 -1.181172E+0000
 -8.761918E-0001 -2.286579E-0001
  2.101698E+0000  1.218603E+0000
  1.455452E+0000  1.997516E+0000
  2.517804E-0001 -1.234845E+0000
 -1.956437E-0001  4.914238E-0002
 -1.114084E+0000  2.607426E-0001
 -2.650627E+0000 -1.315736E+0000
 -1.105967E+0000 -1.032568E+0000
  4.616412E-0001 -1.386095E-0001
  2.128719E+0000  2.059076E+0000
  1.264078E+0000  6.472862E-0001
 -8.513677E-0001 -3.190422E-0001
 -1.193905E+0000 -2.434461E+0000
 -1.978329E+0000 -2.832381E-0001
  3.103991E-0001 -1.703027E+0000
 -4.014510E-0001 -3.426682E-0001
  1.689588E-0001  9.706099E-0001
 -1.255350E-0001  9.052289E-0001
 -1.449000E+0000  8.439666E-0001
 -1.642580E+0000  1.280807E-0001
  1.752962E+0000 -1.500125E+0000
  2.846402E+0000 -5.233909E-0001
 -1.862798E+0000 -1.819901E+0000
 -1.704079E-0001 -1.477782E-0001
 -6.378766E-0001 -1.291303E+0000
  3.516253E-0001 -2.053541E+0000
  1.365967E+0000 -9.336818E-0001
  2.200579E-0001 -2.219605E+0000
 -1.167939E-0001 -3.923875E-0001
 -1.949117E+0000  1.124525E-0001
 -1.710351E+0000 -1.675436E+0000
 -6.974351E-0001 -1.279855E+0000
  1.246944E+0000 -4.185247E-0001
  1.308971E+0000  1.444939E-0001
  8.659709E-0001 -9.159588E-0002
 -4.682712E-0001 -2.887062E+0000
  1.842158E+0000 -3.037325E-0001
  3.510086E-0001 -9.647027E-0001
 -1.261968E+0000 -1.907106E+0000
  4.394110E-0001 -1.322798E+0000
  2.125019E+0000 -1.978732E+0000
  1.322740E+0000  7.114344E-0001
 -1.190078E+0000  7.328544E-0002
 -1.582909E+0000 -8.178551E-0001
 -1.275899E+0000 -6.264174E-0001
 -8.185807E-0001 -1.762314E+0000
  7.716339E-0001 -1.216357E+0000
  6.216095E-0001 -1.828873E+0000
 -1.017564E+0000 -1.946091E+0000
 -5.002256E-0001  2.179030E-0001
  3.275347E-0001  1.302329E+0000
 -1.801183E+0000  3.209075E+0000
 -4.117399E-0001  2.233809E+0000
  1.081368E+0000  1.526216E+0000
  1.808588E+0000 -7.627431E-0001
  1.316956E+0000 -1.815833E+0000
  1.690140E-0001 -1.763669E+0000
 -8.241666E-0001 -7.167977E-0001
  5.005608E-0001 -1.376213E+0000
 -1.159691E+0000  1.333827E+0000
 -2.564809E+0000  1.122634E-0001
  1.058630E+0000 -5.688026E-0001
  9.892426E-0001 -2.065523E-0001
 -3.015263E+0000  7.793246E-0001
 -1.168848E+0000  4.715736E-0001
  4.510854E-0001  2.456320E-0001
  2.409103E+0000 -1.416656E+0000
  2.198428E+0000 -1.544388E+0000
 -1.188611E+0000 -1.182857E+0000
 -4.355082E-0001 -1.042116E+0000
  1.098242E+0000 -1.477658E-0001
  2.377737E+0000  1.342026E+0000
 -1.679910E+0000  5.068152E-0001
 -5.468414E-0001  5.564341E-0002
  1.241254E+0000 -7.816194E-0001
  2.419528E+0000 -1.536748E+0000
  2.165882E-0001  3.289975E-0002
 -1.374443E+0000  7.691710E-0001
 -1.414222E+0000 -3.225606E-0001
  2.780954E-0001  6.602711E-0001
  1.856119E+0000  3.318143E-0001
  7.264077E-0001 -1.583055E+0000
  2.274732E+0000 -1.497956E+0000
  2.738164E-0001 -1.036446E+0000
 -3.565212E-0001 -1.510231E+0000
 -2.086132E-0001 -2.539516E+0000
  1.756513E+0000 -1.172766E+0000
  9.131740E-0001  1.193026E+0000
  1.858779E+0000  9.349171E-0001
  4.725387E-0001 -1.737610E+0000
  1.943402E-0002 -1.182189E+0000
 -1.621044E+0000  2.917758E-0001
 -1.637300E+0000 -1.033686E+0000
  8.031463E-0001 -1.086840E+0000
  2.542273E+0000 -1.175846E+0000
  2.295628E+0000  9.680484E-0001
  6.056234E-0001  5.694827E-0001
 -4.677059E-0001  1.636056E+0000
  8.954907E-0001  1.022687E+0000
  9.389084E-0001  2.127360E+0000
  5.410835E-0001  1.706318E-0001
 -1.991938E-0001 -5.514561E-0001
 -7.500020E-0002 -1.690417E+0000
  1.079244E+0000 -1.447818E+0000
 -2.205778E-0001 -6.671092E-0001
 -1.376309E+0000 -1.773248E+0000
 -2.017062E+0000 -3.602754E-0001
 -7.490945E-0001 -1.498044E-0001
  9.576484E-0001  3.683943E-0001
  8.355047E-0001  1.369041E-0001
  1.446543E+0000 -1.133911E+0000
 -2.298542E+0000  8.566139E-0002
 -2.421962E+0000 -4.263761E-0001
  2.040836E+0000 -2.405400E+0000
  2.190501E+0000 -2.450481E+0000
  1.419358E-0001  1.233877E+0000
 -2.315776E+0000  7.720372E-0001
  4.115957E-0001 -1.295565E+0000
  1.914665E+0000 -1.572136E+0000
  1.694540E+0000 -5.797307E-0001
 -8.227195E-0001 -8.983017E-0001
 -6.495697E-0001 -1.056501E+0000
  7.565923E-0001  2.942171E-0001
  4.350544E-0001  1.820604E+0000
 -2.658783E-0001  1.382966E+0000
 -1.790998E-0001  2.934565E-0001
 -8.124175E-0001  8.905593E-0002
  2.282544E+0000 -4.341222E-0001
  1.434284E+0000  4.551663E-0001
 -6.796469E-0001  4.126838E-0001
 -2.286538E+0000  8.783786E-0001
 -5.508922E-0001 -3.448609E-0001
  2.459511E+0000 -7.652114E-0001
  3.840357E-0001  1.959638E-0001
 -1.494416E+0000 -1.046726E+0000
 -1.708712E-0001 -1.231621E+0000
 -1.486782E-0001 -2.416015E+0000
  1.770347E-0001 -1.107306E+0000
  3.854578E-0001 -2.807238E+0000
  1.832933E+0000 -3.070386E+0000
  6.812599E-0001 -9.701749E-0001
 -2.894169E-0001 -8.949111E-0001
 -2.199237E-0001  3.529415E-0001
 -1.374071E+0000 -4.848055E-0001
  1.251457E+0000 -2.803623E+0000
  1.597589E+0000 -1.890722E+0000
 -3.586084E-0001 -1.288354E+0000
 -1.246037E+0000 -3.171989E+0000
  2.578763E+0000 -1.144082E+0000
 -1.459070E+0000 -8.123142E-0001
 -2.446034E+0000  6.769692E-0002
 -6.479658E-0001 -3.985670E-0001
  1.236574E-0001 -2.135930E+0000
  2.467482E+0000 -9.820651E-0001
 -3.687527E-0001  1.240996E+0000
 -3.657652E+0000 -1.456165E+0000
 -1.730977E+0000 -5.799254E-0001
  1.158442E+0000 -1.040490E+0000
  6.793990E-0001 -1.839576E-0001
 -2.240876E+0000 -3.679706E+0000
  1.431877E+0000 -1.818680E+0000
  1.187385E+0000  1.018435E-0002
  8.749560E-0001 -3.857583E-0001
  5.290011E-0001 -6.300106E-0001
 -2.172659E-0001 -7.424423E-0001
 -1.004017E+0000  1.255950E+0000
 -9.276358E-0001 -1.882114E+0000
  5.238043E-0001 -1.742805E+0000
  2.311445E-0001  1.114933E+0000
 -1.680528E+0000  3.797785E-0001
 -1.887048E+0000 -7.259841E-0001
  1.675308E+0000  1.030917E-0001
  1.423995E+0000 -6.746798E-0001
  4.275459E-0002 -1.398842E+0000
  1.140320E+0000 -1.306999E+0000
  1.826887E+0000 -1.013199E+0000
  4.326264E-0001  2.318212E+0000
 -1.347480E-0001  1.408955E+0000
 -1.917513E+0000  2.461986E-0001
 -2.123454E+0000  1.558224E+0000
  1.680746E-0001  1.506806E+0000
  5.228883E-0001  1.532902E+0000
  9.652600E-0001 -7.508610E-0001
  5.087758E-0001 -7.194097E-0002
  3.933654E-0001  1.223980E+0000
 -1.392358E+0000  2.126803E+0000
 -8.634242E-0001  1.241928E+0000
 -5.779317E-0001  1.162093E+0000
  1.329516E+0000  5.767551E-0001
  1.338946E+0000  2.689571E+0000
 -7.711816E-0001 -5.340224E-0002
 -1.918896E+0000 -1.477326E+0000
  4.128622E-0001 -4.966205E-0001
  6.130407E-0002  3.913279E-0001
  1.767153E+0000  1.808841E-0001
 -1.899719E+0000 -1.123171E+0000
 -6.087356E-0001  1.055817E-0001
 -1.105206E+0000  1.712525E+0000
  7.945689E-0001  1.008827E+0000
  1.834951E+0000  6.257657E-0002
 -1.140849E-0001 -4.801545E-0001
 -2.950818E-0001 -5.127493E-0001
 -7.829909E-0001 -1.517698E+0000
  1.052768E+0000 -2.368097E-0001
  9.164914E-0001  4.726365E-0001
  1.380173E+0000 -5.221363E-0001
  7.687682E-0001 -4.993186E-0001
  9.769111E-0001 -1.084685E+0000
  3.530036E-0002 -1.860707E+0000
  3.872725E-0001 -2.511071E+0000
 -3.625583E-0001 -1.886873E+0000
 -1.672730E+0000  4.226244E-0002
 -1.678032E-0001  1.829916E+0000
 -3.947905E-0001 -9.016359E-0001
  2.170247E-0001 -9.170684E-0001
 -1.923576E-0001 -2.404757E+0000
  2.978155E+0000 -1.021433E+0000
  3.289374E+0000 -1.772601E+0000
  2.623232E-0001 -1.564062E+0000
  2.734302E-0001 -2.288751E+0000
 -4.802179E-0001 -1.857947E+0000
  1.023861E+0000 -7.814614E-0001
  1.392271E+0000 -6.947968E-0002
 -1.719306E+0000 -3.356243E-0001
  1.906505E+0000 -1.824282E+0000
  8.568291E-0001 -9.526822E-0001
 -7.876906E-0001 -1.907082E-0001
 -7.046367E-0001 -5.955376E-0001
  2.077926E+0000 -9.737910E-0001
 -4.456343E-0001  6.497853E-0001
  5.355843E-0001  5.182790E-0001
  8.847142E-0002  1.400083E+0000
 -3.688013E-0001  5.964232E-0001
 -1.353110E+0000  7.031232E-0003
 -8.545534E-0001  1.818499E+0000
 -6.152317E-0001  3.530318E+0000
  4.210893E-0001 -1.256133E-0001
  6.856994E-0001 -1.111031E+0000
  2.103462E+0000  3.889916E-0001
 -9.834753E-0001  1.612783E+0000
 -2.510746E+0000  3.755497E-0001
 -7.840796E-0003  1.003974E+0000
  2.174616E+0000  6.684486E-0001
  6.750463E-0001 -4.955096E-0001
  1.160979E-0001 -3.467623E-0001
 -1.026633E+0000  7.018115E-0001
 -1.931681E+0000 -6.039110E-0002
 -1.147814E-0001 -9.605243E-0002
  6.418078E-0001  1.342733E+0000
 -2.765577E-0001  3.384490E+0000
 -1.591367E+0000  1.001307E+0000
  2.054133E+0000 -1.552754E+0000
  3.800807E+0000  1.144700E+0000
  4.818912E-0001  1.429793E+0000
 -2.620429E+0000  6.575010E-0001
 -1.829138E+0000 -2.750460E+0000
  4.558478E-0001 -2.427859E+0000
  1.235715E+0000 -7.441913E-0001
 -8.701546E-0001 -8.305691E-0001
 -1.740865E+0000 -1.096392E+0000
 -1.169371E+0000 -1.267378E+0000
 -2.105039E-0001 -1.193853E+0000
  3.405590E-0002 -2.774694E-0001
  1.281970E+0000 -1.133256E+0000
  5.903513E-0001 -2.393704E+0000
  4.110806E-0001  2.341709E-0001
 -1.651955E-0001 -9.368125E-0001
  6.886905E-0001 -8.125319E-0001
  5.187977E-0002 -7.752367E-0001
 -9.412004E-0001 -1.218538E+0000
 -2.348616E-0001 -1.216621E+0000
 -6.190102E-0001 -1.131309E+0000
  5.605996E-0001  3.378905E-0001
 -1.125606E-0001  1.394105E+0000
 -1.523602E+0000  5.766053E-0001
  1.348420E+0000 -1.909037E+0000
  1.400135E+0000 -1.480572E+0000
  6.194076E-0002 -9.664169E-0001
 -1.270474E+0000 -2.292565E-0001
  1.750198E-0001  2.365767E-0001
  2.138878E+0000 -3.292641E-0001
  3.636832E-0001  4.618809E-0001
 -1.252957E+0000  2.250768E+0000
 -1.422002E+0000  9.473556E-0001
  1.402617E+0000  9.020906E-0002
  9.801845E-0001 -1.015250E+0000
 -6.000877E-0001 -2.438051E+0000
  1.909652E-0001 -3.195904E+0000
  2.505787E-0001 -2.067768E+0000
 -5.962222E-0001 -2.262033E+0000
 -4.100503E-0002 -1.859659E+0000
  6.749789E-0001 -1.140917E+0000
  5.333515E-0001 -2.238022E+0000
  3.723622E-0001 -2.095328E+0000
 -1.765023E+0000 -2.255523E+0000
 -2.180485E-0001 -2.661110E+0000
  1.765261E+0000 -2.251881E+0000
 -4.018001E-0001 -2.470570E+0000
 -5.944320E-0001 -2.493567E+0000
  1.563426E-0002 -2.696771E+0000
  8.511216E-0001  7.941214E-0001
 -2.874761E-0001 -2.566993E-0001
 -7.864296E-0001  1.993177E-0001
 -6.481772E-0001 -3.076029E-0001
 -1.295350E+0000 -6.532298E-0001
  1.015379E-0001  1.137648E-0002
 -1.132278E+0000  6.426846E-0001
 -1.084143E+0000 -3.768315E-0001
  9.993807E-0001  8.684533E-0001
  1.308048E+0000  1.121913E+0000
  5.714104E-0001  1.346258E+0000
  8.434104E-0001  2.293069E-0001
 -9.529323E-0001  1.076781E-0002
 -8.890347E-0002 -9.189327E-0001
  8.631157E-0001  3.691026E-0001
  4.010763E-0001  1.266077E-0001
  2.349394E-0001 -1.911665E-0001
 -5.543927E-0001  1.949867E-0001
  1.100897E+0000  7.947325E-0001
  1.455384E+0000  9.955922E-0001
  1.828392E-0001  1.181152E+0000
 -1.385996E+0000 -1.295217E+0000
 -3.861919E-0001 -1.308793E+0000
  4.082394E-0001 -1.196341E+0000
 -1.186872E+0000 -1.032583E+0000
  1.417422E+0000  6.504350E-0001
  6.860950E-0001  1.033183E+0000
 -8.698397E-0001  7.828890E-0001
 -3.402813E-0001  3.648104E+0000
  3.617340E-0001  2.032717E+0000
 -2.315928E-0001  1.789065E+0000
  1.749758E-0001  9.798383E-0001
 -6.225141E-0001  2.155826E-0001
  6.003701E-0001  1.868349E-0001
  1.851012E+0000 -8.312962E-0002
 -2.324772E-0001  2.527365E-0001
 -8.276455E-0001 -9.284393E-0002
 -6.014578E-0001 -7.179554E-0001
  3.377642E-0001 -1.346970E-0001
 -6.856272E-0001  1.640597E+0000
 -2.492498E+0000  1.451064E+0000
 -2.212148E+0000  6.195325E-0001
  2.372266E-0001  1.245504E+0000
  1.507356E+0000  1.986214E+0000
  3.568228E-0001  6.228266E-0001
  5.661080E-0001 -1.175485E+0000
 -9.275261E-0002 -9.411315E-0001
 -1.112784E+0000 -9.366007E-0001
 -1.311789E+0000 -1.142590E+0000
 -2.257742E+0000 -1.616573E+0000
  1.516723E+0000 -1.999655E+0000
  2.256069E+0000 -9.143222E-0001
  5.331277E-0003 -8.846404E-0001
 -2.931812E+0000 -1.053341E+0000
 -2.385563E+0000 -5.777990E-0001
  7.222035E-0001 -1.080482E+0000
  9.733404E-0001  4.397141E-0001
 -6.847620E-0001  1.686314E+0000
  4.340503E-0001  1.474243E+0000
  1.548451E-0001  1.805173E-0001
  4.799800E-0001  1.166515E+0000
  2.153555E-0001  2.707085E+0000
 -1.693602E+0000  1.044381E+0000
 -2.210075E-0001  5.850067E-0001
  5.120352E-0001 -1.781394E-0001
  8.080390E-0001  3.557782E-0002
  1.387782E+0000  1.426037E+0000
 -1.497370E+0000  1.493042E-0001
  1.421025E+0000 -1.840469E+0000
  2.682730E+0000 -2.743011E-0001
 -1.791406E+0000  1.139942E+0000
 -9.290158E-0001 -4.036052E-0001
 -1.382169E+0000 -3.567561E-0002
  1.710921E+0000 -7.085085E-0001
  1.863455E+0000 -6.534534E-0001
  7.820337E-0001 -4.214180E-0001
 -2.013725E+0000 -1.207831E+0000
  1.968807E+0000 -9.463810E-0001
  3.701950E+0000 -2.064780E-0001
 -1.127783E-0001  7.814327E-0001
 -1.204721E+0000  1.609303E+0000
 -2.096612E+0000  1.013429E+0000
  9.268076E-0001  5.001230E-0002
  1.904089E+0000 -4.083177E-0001
 -3.752168E-0002  1.674045E+0000
 -1.033283E+0000  2.166730E+0000
 -2.158698E+0000  1.618592E+0000
 -2.436095E-0001  1.371500E+0000
 -5.674101E-0001  1.786185E+0000
 -9.376372E-0001  8.391940E-0001
 -1.048185E+0000  1.915082E-0001
 -1.233641E+0000  6.534190E-0001
 -5.490218E-0001  1.154268E+0000
  6.183160E-0001  4.869643E-0001
  1.016130E+0000 -4.729943E-0001
  1.419441E+0000 -2.758179E-0001
  1.114507E-0001  7.643801E-0002
 -3.625254E-0001 -5.920152E-0001
  2.738666E+0000 -1.033759E+0000
  1.530689E+0000 -2.722242E-0001
 -1.077517E+0000 -3.555082E-0001
  3.333347E-0001  1.744415E+0000
 -1.491097E+0000  1.503689E+0000
 -6.785207E-0002 -8.262693E-0001
  1.017199E+0000  1.769979E-0001
  6.407617E-0001  6.550885E-0001
 -4.932562E-0001  1.786114E+0000
  9.827616E-0001 -6.631476E-0002
 -4.789056E-0001 -1.977935E+0000
  1.079072E+0000 -2.076792E-0001
  6.812695E-0001  3.831983E-0001
 -6.949231E-0001  4.973682E-0001
  2.842797E-0001  1.737623E+0000
 -1.612515E+0000  1.912684E+0000
 -1.843060E-0001 -3.150537E-0001
  6.487425E-0001 -1.267935E-0001
  1.893821E+0000  9.395406E-0001
  1.619869E+0000 -9.212858E-0001
 -1.423015E+0000 -3.794639E-0001
 -4.469778E+0000 -1.110309E+0000
 -2.900633E-0001 -1.784842E+0000
  1.767740E+0000 -1.491284E+0000
 -2.200389E-0001 -1.246667E+0000
 -1.389414E+0000 -2.745054E+0000
 -1.041575E+0000  2.806107E-0001
  5.632593E-0001  1.448442E+0000
 -7.118356E-0001  2.631037E+0000
 -1.618769E-0001  9.549537E-0001
  1.012856E+0000  1.060810E+0000
 -9.825109E-0001 -1.066036E+0000
 -9.346052E-0001 -2.592062E+0000
  1.749055E+0000 -6.482636E-0001
 -2.339447E+0000  2.201432E+0000
 -1.450153E+0000  1.256957E+0000
 -2.804583E-0001  9.215566E-0001
  2.429021E-0001 -3.460284E-0001
  2.109521E+0000 -5.187788E-0001
  3.176610E-0001 -1.265581E+0000
  8.354651E-0001 -3.139051E+0000
 -7.492405E-0001 -3.362818E+0000
 -2.403165E+0000 -2.467540E+0000
 -1.020327E+0000 -3.017037E+0000
  8.073930E-0002 -6.130331E-0001
 -1.582156E+0000 -2.836838E-0001
 -2.218014E+0000 -6.293166E-0001
 -1.084418E+0000  5.014724E-0001
 -4.839737E-0001 -6.630278E-0001
 -1.180692E+0000 -9.220042E-0002
 -2.079036E-0001 -3.447504E-0001
 -1.694559E+0000  1.000374E+0000
 -1.815436E+0000  6.538271E-0001
  3.510489E-0002  1.221070E+0000
 -3.438416E-0001  2.398077E+0000
 -4.720634E-0001  1.307599E+0000
 -6.142259E-0001  7.257404E-0001
  1.171889E+0000  1.742372E+0000
  5.866037E-0001  1.947178E+0000
  6.741302E-0001  2.075890E+0000
 -1.427886E+0000  1.127877E+0000
 -3.104379E-0001  1.536741E+0000
  1.920117E-0001  3.198984E+0000
  1.372964E-0001  1.421745E+0000
 -7.470234E-0001  1.302757E+0000
 -1.739513E+0000  9.703880E-0002
 -3.477725E-0001 -5.711039E-0001
  2.101371E+0000  8.921621E-0001
 -1.125524E+0000 -1.449499E-0001
  4.012389E-0001 -9.894858E-0001
  1.023170E+0000 -1.753018E-0001
  1.949324E+0000  1.654531E+0000
  1.583597E-0003  8.945194E-0001
 -9.424551E-0001 -1.463860E+0000
  8.719254E-0001 -2.458529E+0000
  2.328823E+0000 -5.836431E-0001
 -7.386764E-0002 -7.515246E-0001
 -5.450104E-0001 -5.987201E-0001
  5.308891E-0001 -8.555753E-0001
  1.859180E+0000 -4.399635E-0001
  2.582228E+0000  1.997255E+0000
  3.436890E-0001  6.664262E-0001
 -7.085768E-0001 -8.979730E-0001
  1.346996E+0000 -2.530552E-0001
  2.525512E+0000 -7.854164E-0001
 -3.762777E-0002  1.002635E-0001
 -2.717101E+0000 -1.927912E+0000
  1.088566E+0000 -1.463742E+0000
  1.618478E+0000 -6.788669E-0001
 -1.761217E-0001  6.080042E-0001
 -1.323914E+0000 -1.396287E+0000
 -8.025223E-0001 -1.881958E+0000
  8.265492E-0001 -1.851850E+0000
  3.064347E+0000 -1.071932E+0000
  1.411832E+0000 -6.540387E-0001
  1.027132E+0000 -6.659170E-0001
 -1.158126E-0001 -1.612639E+0000
 -1.481668E+0000 -4.628050E-0001
 -1.425035E+0000 -5.678049E-0001
  1.857920E+0000 -1.237923E+0000
  1.983191E+0000  2.749985E-0001
  5.339927E-0002  4.625013E-0001
  1.237501E-0001 -7.773330E-0001
 -7.694933E-0001 -5.174072E-0001
 -1.848612E-0001 -1.713033E+0000
  2.723177E-0001 -2.067479E+0000
  3.837776E-0001  1.394862E-0001
 -1.437008E-0001  2.994645E-0001
  3.996588E-0001  7.117406E-0001
  1.420013E+0000  1.314794E+0000
  2.001972E+0000  3.459591E-0001
  1.041766E+0000  5.753090E-0001
 -1.915723E+0000  9.424450E-0001
 -2.060859E+0000 -5.587275E-0001
 -2.072970E+0000 -1.025440E+0000
  3.164818E+0000  2.263312E+0000
 -2.378079E-0001  3.349627E+0000
 -6.887306E-0001  1.305411E+0000
  8.346174E-0001  3.549721E-0001
 -1.555690E+0000  1.700672E+0000
 -1.104587E+0000 -7.235031E-0002
  3.576693E-0001 -8.480191E-0001
  6.381331E-0001  2.908262E-0001
  1.373466E+0000  7.887736E-0001
  1.647740E+0000 -1.806759E+0000
  5.647159E-0001  1.181730E-0001
 -8.329033E-0001  1.727255E+0000
 -1.242511E+0000  7.342349E-0001
  3.485584E-0003 -2.491338E+0000
  9.897894E-0001 -3.929708E-0002
 -1.035839E+0000  8.034360E-0001
 -3.001593E+0000  1.917312E+0000
 -2.533698E-0001  3.253892E-0001
  1.544405E+0000 -1.643957E-0001
  5.059890E-0001  1.218603E+0000
 -1.864426E+0000  2.287151E-0001
 -1.248006E+0000 -4.707680E-0001
  3.506578E-0001 -5.105269E-0001
  1.380549E+0000 -6.678933E-0001
 -7.504177E-0001 -1.792182E+0000
 -1.627714E+0000 -1.082123E+0000
 -8.709854E-0001 -2.152174E+0000
  1.872575E+0000 -1.337163E+0000
  4.120233E-0001 -1.000507E+0000
 -1.726402E+0000  2.269597E-0001
 -1.062464E+0000 -6.016165E-0001
 -1.368949E-0001 -1.863763E+0000
  3.344758E+0000  3.998965E-0001
  7.233876E-0001  1.398457E+0000
 -1.241665E+0000  2.512805E+0000
 -3.425833E+0000 -7.402748E-0002
 -7.323363E-0001 -1.955236E-0001
  3.621213E-0001 -3.184745E-0001
  1.202780E-0001  3.454048E-0001
 -1.379298E+0000  7.213955E-0001
 -1.812096E+0000 -2.203538E+0000
  9.624765E-0001 -1.311202E+0000
  1.363440E+0000  1.572078E+0000
  1.368900E+0000 -4.275644E-0001
  3.484657E-0002  7.781760E-0001
  1.636573E+0000  5.778936E-0001
  8.872751E-0001 -5.262737E-0001
  1.555875E+0000 -1.840329E+0000
 -2.918769E-0002 -2.265477E+0000
  5.779589E-0001 -3.094493E+0000
  4.898072E-0001 -2.419667E+0000
 -1.624891E+0000 -1.235815E+0000
 -1.215841E+0000  2.706231E-0001
 -1.967614E-0001  1.117390E-0001
  1.002203E+0000  1.759722E+0000
  9.724384E-0001  7.860092E-0002
  1.188187E+0000  1.138031E+0000
 -1.335967E+0000  1.919657E+0000
 -4.098513E-0001  1.513635E+0000
  2.908599E-0001 -5.344047E-0001
  5.102161E-0001 -8.433421E-0001
  1.176754E+0000 -1.492796E+0000
 -1.389559E+0000 -2.281197E+0000
  1.087239E+0000 -2.779993E+0000
  1.566111E+0000 -2.867218E+0000
 -4.699910E-0001 -6.522208E-0001
  2.760178E-0001  1.955703E+0000
 -4.165845E-0002  2.788216E+0000
 -8.451985E-0002 -6.309463E-0001
 -5.518787E-0001 -9.281664E-0001
  4.179251E-0001  9.340275E-0002
  1.585872E-0001  2.070147E+0000
 -5.898625E-0001  2.304590E+0000
  1.980521E+0000  2.494435E+0000
  2.057669E+0000  2.494750E+0000
 -1.165650E+0000  1.863866E+0000
  8.086277E-0002  1.475834E+0000
 -1.752386E+0000 -1.543889E-0001
 -4.262432E-0001  8.924905E-0001
 -7.608346E-0001  1.917086E+0000
 -5.703626E-0001 -1.234336E+0000
  1.451896E+0000 -1.395779E-0002
  1.908301E+0000  2.697894E-0001
 -5.044413E-0001 -8.280953E-0001
 -1.297395E+0000 -6.448099E-0001
  5.184385E-0001 -1.012908E+0000
  1.646337E+0000 -1.329454E+0000
  2.795881E+0000 -2.528016E+0000
  1.327380E+0000 -2.999829E+0000
  1.428792E+0000 -7.818381E-0001
 -2.532178E+0000  1.579778E-0001
 -7.639076E-0001 -4.690267E-0001
  1.910735E+0000 -1.897283E+0000
  2.918439E+0000  5.435836E-0002
 -5.918619E-0001 -1.836515E+0000
  2.964364E+0000 -8.460970E-0002
 -3.153177E-0001  1.847017E+0000
  3.305292E-0001  1.192679E+0000
 -1.522413E+0000 -2.622945E-0001
 -1.848577E+0000  2.479754E-0001
  7.502293E-0001 -6.616623E-0001
  2.692799E+0000 -2.499496E-0002
  1.710404E+0000  9.921437E-0001
 -9.725866E-0001  1.850353E+0000
 -1.806228E+0000  7.863815E-0001
 -4.310879E+0000 -5.485610E-0001
  2.742485E+0000 -2.626435E+0000
  1.578994E+0000 -1.207994E+0000
 -1.339511E-0001  3.119544E-0001
 -1.392155E-0001 -5.496484E-0001
  2.419084E-0001  2.499786E-0001
 -1.944082E-0001 -1.469384E+0000
  4.150083E-0001 -8.142102E-0001
 -1.487793E+0000  1.604964E-0001
  4.569629E-0002 -1.881238E+0000
  2.580664E+0000 -1.683002E+0000
  2.253105E+0000 -1.680891E+0000
  5.359302E-0001 -1.500985E+0000
 -4.726151E-0001  3.113222E-0001
 -2.087122E+0000  6.932812E-0001
 -3.617556E-0001 -3.084631E-0001
  6.377415E-0001  1.440663E+0000
 -1.839060E+0000  1.959669E+0000
 -1.032384E+0000  9.481032E-0001
 -5.408725E-0001  2.396173E-0001
  9.939732E-0001  8.035287E-0002
  4.834244E-0001  2.699689E+0000
 -6.259413E-0001  2.600299E+0000
 -1.819681E+0000  1.123458E+0000
  1.695482E+0000 -1.721005E+0000
  1.174549E+0000 -1.460637E-0001
 -2.596531E-0001  3.834330E-0001
 -3.692961E-0001  2.058431E-0001
 -2.315213E+0000  7.030802E-0001
 -8.898562E-0001 -7.939624E-0001
  7.558161E-0001 -2.271382E-0001
 -4.561028E-0001 -1.161540E+0000
 -7.012608E-0001 -2.234014E+0000
  1.049648E-0002 -1.433377E+0000
  1.735096E-0001 -3.899353E-0002
 -1.500443E+0000  7.877276E-0001
 -6.542059E-0001  1.208195E-0001
 -5.443475E-0002 -4.293156E-0001
  1.719291E+0000  8.442343E-0001
  2.044644E+0000 -3.443378E-0001
  8.875312E-0001 -1.477786E+0000
 -4.407934E-0001 -2.045733E+0000
  7.520941E-0001 -2.398614E+0000
 -9.199551E-0001 -8.556729E-0001
 -6.090707E-0001 -1.044824E-0001
  3.834771E-0001 -1.669298E+0000
  3.420354E+0000 -3.512953E-0002
  3.201774E+0000  2.835719E+0000
 -2.971090E+0000  2.858759E+0000
 -8.806823E-0001  1.626329E+0000
  3.392098E-0001  6.006548E-0001
  2.682524E+0000 -1.755655E+0000
  1.139409E+0000  8.490137E-0001
 -3.484530E+0000 -3.398833E-0001
 -2.880621E-0001 -8.957132E-0001
  1.084705E+0000 -4.316755E-0001
  2.135066E+0000  1.568017E-0001
 -5.694868E-0001 -3.445358E-0001
 -9.934829E-0001 -3.542802E-0001
 -1.226976E+0000 -7.318344E-0001
 -9.711513E-0001  3.182262E-0001
 -1.089717E-0001  9.598415E-0001
  1.239004E+0000  8.992489E-0001
  1.041212E+0000  4.671034E-0001
 -2.127649E-0001 -9.753481E-0001
  2.215280E-0003 -2.441086E+0000
 -5.596004E-0003 -4.515959E-0001
 -7.709091E-0001  8.715489E-0001
  9.412301E-0001  1.080944E+0000
 -8.261115E-0001  8.396566E-0001
 -6.750431E-0001 -2.037556E+0000
 -6.191011E-0002 -1.014624E+0000
 -8.347579E-0001  1.096171E+0000
 -2.671406E+0000  1.252799E-0001
 -2.555699E+0000 -1.419864E+0000
  9.072522E-0001 -2.819188E-0001
  1.681876E+0000  1.777321E-0001
  7.830347E-0001 -2.962511E-0001
 -8.866918E-0001  8.086882E-0001
 -1.307555E+0000  3.122137E-0001
  2.172640E+0000  1.920693E+0000
 -5.782925E-0001  9.343546E-0001
 -1.856299E+0000 -1.799652E+0000
 -1.457963E+0000 -2.713053E+0000
  6.696610E-0001 -1.063018E+0000
  3.593011E-0001 -8.598605E-0001
 -1.715096E+0000  2.280256E+0000
 -1.396920E+0000  2.109614E+0000
 -2.232664E+0000 -6.022034E-0001
 -1.289282E-0001 -2.068838E+0000
  3.008723E+0000 -1.687819E+0000
  1.369428E-0001  1.382046E-0001
 -2.004444E+0000 -2.958859E-0001
 -2.386914E+0000  2.643845E-0002
 -9.010849E-0001 -1.084950E-0001
  3.499168E-0001 -1.307554E+0000
  1.919319E+0000 -4.033973E-0001
 -1.070894E+0000  6.788179E-0001
 -4.102139E+0000 -6.008103E-0002
 -3.339156E+0000 -1.135645E+0000
 -1.136637E-0001 -1.470160E+0000
  1.889208E+0000  3.345161E+0000
 -1.599064E+0000  1.876170E+0000
 -1.955113E+0000 -2.498247E+0000
  1.210668E+0000 -2.960886E+0000
  1.695372E+0000 -3.804038E+0000
  3.201324E+0000 -2.967209E+0000
  9.667857E-0001 -1.032942E+0000
 -2.819650E+0000  3.901238E-0001
 -3.915088E+0000  7.503517E-0001
 -1.306081E+0000 -1.717917E+0000
  3.937677E+0000 -1.087562E+0000
  3.372194E+0000  1.318365E-0003
  1.213760E-0001 -1.095657E-0002
 -1.867830E+0000 -2.749174E+0000
 -1.027429E+0000 -1.350289E+0000
 -1.868314E+0000  1.925612E+0000
 -8.905229E-0001  1.101550E+0000
  1.216815E+0000  2.219069E+0000
  1.200439E-0001  2.449644E+0000
 -2.656791E-0001  2.974987E+0000
  1.012552E+0000  9.784166E-0001
  3.468260E-0001 -2.314248E-0001
  4.708652E-0001 -1.224476E+0000
 -6.638027E-0002  3.947596E-0001
 -1.998149E-0001  8.533441E-0001
  3.495137E-0001  1.615466E+0000
  2.225419E+0000 -1.512358E+0000
  1.744296E+0000  9.890463E-0001
  2.984380E-0001  1.536164E+0000
 -3.889140E-0003 -3.194354E-0001
 -6.847772E-0001 -4.925149E-0001
  8.276649E-0001 -8.734214E-0001
  3.280502E-0001  1.958904E-0001
 -1.179520E+0000  7.245557E-0001
 -1.520147E+0000  5.789161E-0001
  3.759470E-0001  2.146661E+0000
 -2.626274E-0001  4.023841E-0001
  1.557327E+0000  1.304621E+0000
  6.731541E-0001  9.456652E-0001
  7.461390E-0001  2.513818E-0001
 -9.940354E-0002  1.326509E+0000
 -2.479405E+0000  1.213091E+0000
 -8.122057E-0001  1.745431E-0001
  1.132649E+0000  2.555725E-0002
  2.288774E+0000 -2.368661E+0000
  1.680648E+0000 -9.603957E-0001
 -8.371066E-0001 -8.846231E-0001
 -1.669455E+0000 -2.572511E-0001
  1.154553E+0000  7.528011E-0001
 -5.501285E-0001  1.209749E+0000
 -4.704975E-0001  9.505802E-0001
 -1.655034E+0000  4.382274E-0002
 -1.378172E+0000 -1.652294E+0000
 -1.613848E+0000 -2.201605E-0001
 -1.758217E+0000 -7.045725E-0001
  3.725540E-0001 -1.656465E+0000
  1.509760E+0000 -1.067626E+0000
  1.441133E+0000 -3.603637E-0001
  9.562128E-0001  3.419267E-0001
 -2.021203E+0000  1.399960E+0000
 -1.171684E+0000 -1.502653E+0000
  3.548401E-0001 -1.824470E-0001
  8.438956E-0001  1.613014E+0000
  5.452341E-0001 -7.062129E-0001
  2.828876E-0001 -1.378891E+0000
  1.439088E-0001  3.800228E-0001
 -1.401445E+0000  1.789172E-0001
 -1.923227E-0001 -8.061255E-0001
 -7.025075E-0001 -5.823096E-0001
  1.188369E+0000  3.223980E-0001
  6.831636E-0001  3.692641E-0001
 -4.402079E-0001  8.933038E-0001
 -8.319550E-0001  6.196873E-0002
 -4.258112E-0001 -1.233464E+0000
  9.458133E-0001 -2.183219E-0001
  1.311631E+0000  9.570910E-0001
 -1.984454E+0000  1.263214E+0000
 -2.005443E+0000 -3.505189E-0001
  6.726908E-0001 -8.916495E-0001
  9.340809E-0001 -8.814839E-0001
 -3.326795E-0001 -7.604884E-0001
 -1.836918E+0000 -1.365147E-0001
 -1.105483E+0000 -1.005816E+0000
 -7.170172E-0001  3.619101E-0001
  1.566654E+0000  2.905362E+0000
 -1.245035E+0000  2.652442E+0000
  1.551830E+0000  1.181703E+0000
  1.589739E+0000 -2.093654E-0001
  8.913179E-0001  1.492211E+0000
  1.103817E-0002  1.104578E+0000
 -3.467099E-0001 -2.905227E-0001
 -8.453250E-0001 -9.848320E-0001
 -4.010892E-0001 -2.365339E-0001
  1.843743E-0001 -4.999469E-0001
 -1.250321E+0000  1.986876E-0001
 -1.066407E+0000  8.036603E-0001
 -2.018125E+0000  2.299172E-0001
  1.339710E+0000 -9.528886E-0001
  1.013763E+0000 -3.475350E-0001
 -2.217494E+0000  6.490059E-0001
 -1.516804E+0000 -8.849564E-0001
  2.124096E-0001  2.359966E+0000
  8.948128E-0001  1.895878E+0000
  8.462218E-0001  1.742258E+0000
  2.757219E-0001  1.441570E+0000
 -3.127946E-0001  1.921702E+0000
 -3.543827E-0002 -6.145258E-0001
  1.975807E-0001 -1.348327E+0000
  8.670891E-0001 -1.364122E+0000
 -1.958247E+0000 -2.015861E+0000
  1.064055E-0001 -8.115665E-0001
  1.277524E+0000 -6.149179E-0001
  5.653298E-0001 -1.083830E+0000
 -2.115337E-0001  8.435545E-0001
 -2.383476E-0002  5.646243E-0001
  8.966727E-0001  2.955136E-0001
 -4.429754E-0002  5.939331E-0001
  1.885159E+0000  1.351485E-0001
  2.257741E+0000  1.984617E+0000
  7.762239E-0001  3.628324E-0001
 -3.922191E-0001 -6.162748E-0001
 -1.523632E+0000  1.558471E+0000
 -6.100570E-0001  1.808700E+0000
 -3.874052E-0001  1.079086E+0000
  1.419767E-0001  1.282698E+0000
 -1.068056E-0002 -1.112192E+0000
  2.481379E+0000 -1.362425E-0001
  1.349530E+0000  8.383694E-0001
 -3.663611E-0001  1.953727E+0000
  9.859269E-0001 -9.464249E-0001
  3.256385E+0000 -9.061291E-0001
 -8.135824E-0001 -1.313646E+0000
 -4.285859E-0001 -2.220258E+0000
  6.005956E-0001 -9.428951E-0001
 -1.016727E+0000 -1.888510E+0000
 -5.643168E-0001  1.671526E-0001
  2.910579E-0001  1.138254E+0000
 -4.529993E-0001  2.865029E-0001
  1.920514E-0001 -9.436011E-0001
 -1.961230E-0002 -1.424928E+0000
  1.515744E+0000 -1.868715E+0000
  1.583126E-0001 -1.733185E+0000
 -5.054218E-0002 -6.498040E-0001
  4.130283E-0004 -1.756786E-0001
  2.780597E-0001 -1.005276E+0000
 -7.365820E-0002 -1.353079E-0002
 -2.119131E+0000 -1.212376E+0000
 -1.689783E-0002 -3.649926E+0000
  1.822207E+0000 -6.786704E-0001
 -4.482841E-0002 -6.018981E-0001
 -1.185653E+0000  8.150212E-0001
 -1.554612E+0000  1.610241E+0000
  8.213369E-0001  3.338924E+0000
  4.422375E-0001  2.745090E+0000
  1.719425E+0000  2.954811E+0000
  8.930268E-0001  1.544911E+0000
  1.277701E+0000  1.420326E+0000
 -1.072069E+0000  1.005014E+0000
 -3.045775E+0000 -1.293846E+0000
  2.382223E-0001  7.628130E-0001
  1.338219E+0000 -2.728594E-0001
  8.182946E-0001  6.220848E-0001
  9.952249E-0001 -2.583830E-0001
  1.622557E+0000  3.215074E-0001
 -1.840768E+0000 -8.823473E-0002
 -2.254395E+0000  7.006985E-0003
  1.257349E+0000 -6.012738E-0001
  6.419887E-0001 -1.407762E+0000
  1.515957E+0000 -7.960923E-0001
 -2.510848E-0001  1.221742E+0000
  2.814943E-0001  4.286145E-0001
  7.568579E-0001  7.250089E-0002
 -7.379377E-0001  3.316298E-0001
 -2.956037E-0001 -1.231103E+0000
 -1.342345E+0000 -1.795218E+0000
 -4.187208E-0001 -1.329728E-0001
 -9.939321E-0001 -1.027102E+0000
 -2.426071E+0000 -1.738229E+0000
  1.480221E+0000 -1.294018E+0000
  1.325805E+0000  1.322321E+0000
 -2.422119E+0000  4.245242E-0001
 -2.390581E+0000  3.632362E-0002
 -4.846959E-0001 -1.029381E+0000
  1.875077E+0000  1.127051E-0001
  4.562473E+0000  4.415606E-0002
 -5.465061E-0001  5.424447E-0001
 -2.195027E+0000 -3.087221E-0001
 -7.242019E-0001 -1.717221E+0000
  1.934889E+0000 -2.902910E-0001
  7.627542E-0001 -3.160448E-0001
 -2.802776E+0000 -2.936655E-0002
 -2.037976E+0000  2.525889E-0001
  7.216517E-0001  2.573391E+0000
 -5.444733E-0001  2.169140E+0000
  3.108653E-0001  1.055201E+0000
 -9.242024E-0001  5.749182E-0001
 -6.222090E-0001  2.214795E-0001
  9.391207E-0001 -3.076857E-0001
  1.736842E+0000 -5.289254E-0001
 -7.899027E-0001 -7.027835E-0001
 -3.503200E+0000 -1.739531E+0000
 -2.003010E+0000 -2.634421E+0000
  3.793451E-0001 -1.015220E+0000
 -6.224746E-0002 -4.335619E-0001
  1.289413E+0000  1.708134E-0001
  4.414953E-0001 -1.276544E+0000
 -3.917348E-0001  6.701078E-0002
  4.272229E-0002 -1.765813E+0000
 -5.831454E-0001 -1.676513E+0000
  1.761076E+0000 -2.076153E+0000
  1.943000E+0000  1.729324E+0000
  2.992857E-0001  2.669272E+0000
 -2.017043E+0000  4.028359E+0000
 -2.310491E+0000  3.107254E+0000
  3.601089E-0001  3.577410E-0001
  1.471733E+0000  1.006277E+0000
  1.905607E-0002 -1.488590E-0001
  2.820475E-0001 -9.170469E-0001
 -2.042488E-0001  7.760925E-0001
  6.390281E-0001  7.646013E-0001
  1.146112E+0000  2.358883E-0001
  1.274130E+0000 -4.432167E-0002
 -5.851315E-0001 -1.853812E+0000
  1.172012E+0000 -2.263812E+0000
  1.324594E+0000 -1.774312E+0000
 -1.296325E-0001 -1.666313E+0000
 -1.457406E+0000 -3.847847E+0000
  9.972396E-0001 -3.088450E+0000
  6.075949E-0001 -5.966324E-0001
 -2.224223E+0000  1.692204E-0001
 -1.964802E+0000 -1.299178E-0001
  7.340917E-0001 -4.877387E-0001
 -1.908540E+0000  2.272787E+0000
 -4.057223E+0000  2.939075E-0001
  2.057145E-0001 -3.617181E-0001
  1.756708E+0000  5.797406E-0002
  4.141137E-0001  2.155708E-0001
 -2.318478E+0000 -6.044080E-0002
 -8.788567E-0001 -1.874942E+0000
  2.814924E-0001 -2.109872E+0000
  7.489532E-0001 -1.000551E+0000
 -4.313430E-0001  7.053717E-0001
 -1.183005E+0000 -1.526463E-0001
  1.540168E+0000 -9.643160E-0001
  1.752899E+0000  1.583800E-0002
  6.019106E-0002  1.041509E+0000
 -1.405727E+0000  2.956121E-0001
 -7.112044E-0001 -8.176093E-0001
  9.499630E-0001 -1.223700E-0001
  2.088898E+0000 -1.014641E-0001
 -2.331948E+0000  1.990796E-0001
 -2.806674E+0000 -1.445311E-0001
 -9.673380E-0001  1.486505E+0000
  1.626627E+0000 -1.634726E-0001
 -3.565638E-0001  1.675359E+0000
 -8.787035E-0001  1.102694E+0000
  3.781062E-0001 -4.228073E-0001
  1.558242E+0000 -2.510723E+0000
 -1.206559E+0000 -2.381228E+0000
 -3.211734E+0000  7.220486E-0001
 -1.688087E+0000  1.478398E+0000
  1.207879E-0001  3.005509E+0000
 -1.308453E+0000  1.320600E+0000
 -4.086580E-0001  3.902155E-0001
  1.419132E+0000  2.875272E+0000
 -1.636378E+0000  2.257307E+0000
 -5.542096E-0001  1.763553E+0000
  7.355666E-0002 -2.644587E-0002
  1.933472E+0000  2.089081E+0000
  2.102804E+0000  1.291871E+0000
 -1.112310E+0000  1.746740E-0001
 -1.343907E+0000 -4.239372E-0001
  1.276956E+0000 -1.207675E+0000
  7.274707E-0001  3.911544E-0002
 -1.705047E+0000 -7.201506E-0002
 -3.562137E+0000  6.832022E-0001
  1.429705E+0000 -9.000243E-0001
  4.707877E+0000  1.662474E+0000
 -9.096098E-0001  2.741674E+0000
 -1.912585E+0000  8.394834E-0001
  6.605709E-0001  3.824359E-0001
  2.635772E+0000  9.830461E-0001
 -5.214967E-0003  1.002965E+0000
 -2.322975E+0000  6.236847E-0001
 -2.572583E-0001  1.091701E+0000
  4.922399E-0001  1.708247E+0000
 -3.493771E-0001  2.621308E+0000
 -1.745420E+0000  1.042361E+0000
 -3.610234E-0001 -3.988008E-0001
  1.887197E+0000 -5.548486E-0002
 -2.663194E+0000 -1.782553E-0001
 -9.629418E-0001 -2.339801E+0000
 -3.824985E-0001 -7.057382E-0001
  5.272626E-0002  1.488901E-0001
  1.346614E+0000 -1.487393E+0000
  2.796486E-0001  3.190736E-0001
 -2.272087E+0000 -1.073595E+0000
  1.340715E-0001 -6.177504E-0001
  5.827763E-0002 -4.692563E-0001
  3.848091E-0001 -1.418320E+0000
  1.910708E+0000 -4.658679E-0001
  1.462129E-0002 -2.810976E-0001
 -8.398518E-0001  5.006837E-0001
 -1.302087E+0000  4.274163E-0002
 -2.637895E-0001  6.209792E-0002
  1.146890E+0000 -4.646950E-0001
 -2.337278E-0001  1.343720E+0000
 -1.666811E+0000 -5.301208E-0001
  1.574185E+0000 -1.640388E+0000
  9.500606E-0001 -1.579909E-0001
 -2.301063E-0002  2.196939E-0001
 -3.523760E-0001 -3.948406E-0001
 -2.111621E-0001 -4.470251E-0001
  6.596257E-0001 -6.776902E-0001
  1.019080E+0000  4.082633E-0001
 -1.965275E+0000  7.900360E-0001
 -9.307153E-0001  2.953680E-0001
  1.639151E+0000  1.260507E+0000
  6.696135E-0001 -6.631900E-0001
 -9.294340E-0001 -2.901258E-0001
 -2.170887E+0000 -8.074860E-0001
 -2.593757E+0000  5.378823E-0001
  2.569826E-0001 -3.091790E-0001
 -3.282667E-0001 -5.083984E-0001
 -4.129754E-0001  2.037750E+0000
 -4.094545E-0001 -1.175230E+0000
 -2.999668E-0001 -1.702196E+0000
  1.053191E+0000 -1.287402E+0000
  2.574858E-0001 -3.737645E-0001
 -1.470769E+0000 -7.387568E-0001
  5.194567E-0002 -9.325097E-0001
  1.727964E+0000  7.640873E-0001
  1.043446E+0000  1.452795E+0000
  1.006991E-0001  1.530649E+0000
  4.409121E-0001  2.104522E-0001
 -1.639729E+0000 -1.025693E+0000
 -1.596220E-0001 -8.840087E-0001
  3.129584E+0000 -3.427379E-0001
  1.451733E+0000 -3.152772E-0001
 -8.164331E-0001 -1.075322E+0000
 -3.139959E+0000 -1.735047E+0000
 -1.328123E+0000 -1.004908E+0000
  1.321109E+0000  1.153738E+0000
  1.053385E+0000  7.498244E-0001
 -1.029258E-0001  5.232496E-0001
  4.761469E-0001  2.150859E+0000
  1.742630E+0000  2.925960E+0000
 -1.899501E-0001  1.624554E+0000
 -7.639303E-0001 -1.630583E+0000
 -7.504162E-0001 -1.076907E+0000
 -1.171977E+0000 -2.042181E+0000
  3.660853E-0001  4.190172E-0001
 -2.248263E-0001 -9.391064E-0002
  1.504915E+0000 -8.444284E-0001
  1.638773E+0000 -1.324218E+0000
  4.706529E-0002  4.652306E-0001
 -3.997270E-0001  2.721473E-0001
 -8.729565E-0001 -1.467057E+0000
  6.082220E-0001  3.766945E-0001
 -8.464364E-0001  9.934954E-0001
 -1.498506E+0000  7.649831E-0001
  4.657566E-0001 -2.631557E+0000
  2.353971E+0000 -2.772163E+0000
  7.145285E-0001 -1.289928E+0000
 -7.868615E-0001 -2.742002E+0000
 -3.937623E-0001 -1.870619E+0000
 -5.753719E-0001 -2.181157E+0000
  1.008896E+0000 -3.039073E-0002
 -8.382360E-0001 -1.698540E-0002
 -4.090777E-0001 -4.242121E-0001
  9.073818E-0001  1.541785E+0000
  1.582638E-0001  2.133822E+0000
 -2.907462E-0001  4.431077E-0001
  9.741549E-0001 -1.847780E+0000
  1.297188E+0000 -1.756446E+0000
  1.690580E-0001  5.322836E-0002
  1.403283E-0001 -4.305531E-0002
  1.736694E+0000 -3.473453E-0001
  1.542889E+0000 -1.497239E+0000
 -1.122951E+0000 -2.267605E+0000
 -1.215206E+0000 -1.728524E+0000
 -1.689927E+0000 -1.169645E+0000
  1.323155E+0000 -3.586794E-0001
 -8.977442E-0001 -4.885815E-0001
 -1.953601E+0000 -4.977556E-0001
 -1.587399E+0000 -9.265075E-0001
  1.172253E+0000 -4.292687E-0001
  2.726518E+0000  5.105024E-0001
 -5.563127E-0001  1.195852E+0000
 -1.114707E+0000 -6.749234E-0001
 -1.107214E+0000 -1.142045E+0000
  1.925974E+0000 -3.381296E-0001
  7.581854E-0001  9.378439E-0001
 -5.663030E-0001  1.056529E+0000
  2.422227E-0001  8.734294E-0001
  1.383655E+0000  5.170918E-0001
 -1.317969E-0001  7.752507E-0001
  3.186668E-0001  1.048841E+0000
 -7.751532E-0001 -5.057089E-0001
  9.763624E-0001  1.972091E+0000
 -1.038817E+0000  2.664801E+0000
 -1.434712E+0000 -4.207348E-0001
  3.022636E+0000  6.512548E-0001
  1.342977E+0000 -8.747816E-0001
 -9.781109E-0001 -2.700458E+0000
 -1.149185E+0000 -1.302945E+0000
 -1.255612E+0000  1.040565E+0000
 -1.198542E+0000  3.020012E+0000
  8.146926E-0003  2.810104E+0000
  9.697305E-0001  2.463053E+0000
  9.704416E-0002  2.337308E+0000
 -8.359254E-0002  9.084967E-0001
  4.193581E-0002  2.923797E-0001
 -2.116657E+0000  8.701510E-0001
 -3.263361E+0000  1.223499E+0000
 -1.273978E+0000  1.038139E+0000
  3.187763E+0000  2.357303E+0000
  1.371057E+0000  2.733523E+0000
 -4.524072E-0001  1.040227E+0000
  2.043784E+0000 -2.663185E+0000
  2.072890E+0000 -1.273697E+0000
 -7.437130E-0001 -1.176036E+0000
 -1.050341E+0000 -2.770284E+0000
 -1.336793E+0000 -2.074930E+0000
  1.075972E+0000 -1.129780E+0000
  6.448488E-0001 -1.473213E+0000
  1.375457E+0000  4.130516E-0001
 -8.970178E-0001  9.374926E-0002
  4.126610E-0001  7.297384E-0001
  2.564018E+0000  1.495242E+0000
  1.720885E+0000  2.547358E+0000
 -7.669712E-0001 -1.717920E+0000
  1.978545E+0000 -5.566424E-0001
  1.042508E+0000 -1.689891E+0000
 -3.024002E+0000 -4.326241E+0000
 -2.948147E+0000 -2.130110E+0000
 -1.454430E+0000 -9.492268E-0001
  4.449828E-0001 -2.038411E-0002
 -2.155731E+0000  1.167759E-0001
 -2.989704E+0000 -3.945609E-0001
 -3.976371E-0001 -2.863478E+0000
  2.133365E+0000 -1.099037E-0001
  8.036512E-0001 -2.695038E-0001
 -1.287048E+0000 -5.818755E-0001
 -2.794313E+0000 -1.371927E+0000
 -1.171804E+0000 -4.338872E-0001
  8.359549E-0001  1.509419E+0000
 -9.142785E-0001  1.300167E+0000
 -2.707901E+0000  2.606952E+0000
 -1.295822E-0001  1.831953E+0000
 -1.244644E+0000  1.100734E-0001
  1.271882E+0000 -1.769921E-0001
  2.659343E-0001  2.334415E-0002
  7.449948E-0001 -7.455154E-0001
 -1.515973E+0000  5.935160E-0002
 -1.954704E+0000  1.382362E+0000
 -4.508660E-0002  1.544592E+0000
 -3.228428E-0001  6.835709E-0001
 -2.075812E+0000  1.261900E+0000
 -9.171183E-0001  1.254798E+0000
  9.843142E-0001  5.425706E-0001
 -9.811085E-0001 -2.155028E-0001
  1.071356E+0000  6.716047E-0001
  6.344165E-0001 -5.389731E-0002
 -2.184123E+0000  6.507621E-0001
 -1.151739E+0000 -7.247526E-0001
 -9.417158E-0002  6.901042E-0002
  2.479987E+0000  2.707326E+0000
 -1.021679E-0001  2.427497E+0000
 -3.224613E+0000  1.495473E+0000
 -9.664618E-0001 -9.438210E-0001
  1.285928E-0001 -4.354805E-0001
  2.375275E+0000  2.343393E+0000
 -1.716000E+0000  2.371682E+0000
 -1.770651E+0000  1.218042E+0000
  1.446722E+0000 -5.328113E-0001
  5.473832E-0001 -1.473074E-0001
 -1.272753E+0000  2.672084E-0001
 -2.177262E+0000 -1.453667E+0000
 -9.812263E-0002 -1.157341E+0000
 -8.116172E-0001 -1.566757E+0000
 -1.162028E+0000  1.135444E-0001
 -1.761312E+0000  2.103797E+0000
 -1.855343E-0001  1.727133E-0003
  1.031763E+0000 -1.626298E-0001
  1.158229E+0000 -7.343878E-0001
 -1.103864E+0000 -4.430703E-0001
 -1.212678E-0001 -2.146326E+0000
  7.797763E-0001  3.953159E-0001
  4.561088E-0001 -3.163381E-0001
 -4.000537E-0001  1.728424E+0000
 -1.318594E-0001  2.017419E+0000
 -6.102257E-0001  2.094104E+0000
  5.156980E-0001  1.872601E-0001
  2.601630E+0000  1.918909E+0000
  7.709776E-0002  1.754075E+0000
 -1.717260E+0000  1.072911E+0000
 -8.706379E-0001  1.266043E+0000
  2.074971E+0000  1.420673E+0000
  1.323940E+0000  1.514849E+0000
 -5.537489E-0001  1.920337E+0000
 -5.157531E-0001  5.477392E-0001
  1.991014E+0000  1.602055E+0000
  6.474968E-0001  2.742259E+0000
 -1.999227E+0000  1.169593E+0000
  4.677894E-0001 -5.111127E-0001
  5.056565E-0001  9.128387E-0002
  3.648370E-0001  2.450225E+0000
 -8.859464E-0001  1.392066E+0000
 -2.340524E+0000  2.827968E+0000
 -2.129688E+0000 -4.456741E-0001
 -8.317982E-0001 -1.184275E+0000
  1.806419E+0000  4.290881E-0001
 -1.137825E-0001  1.267627E+0000
 -6.893020E-0001  2.482566E-0001
  1.019711E-0001  2.531218E-0001
  1.098311E+0000 -8.376155E-0002
  1.916135E+0000 -1.230239E-0001
 -5.965644E-0001  8.553272E-0001
 -2.588114E+0000  2.764477E-0001
 -9.944489E-0001 -1.316087E+0000
  4.995163E-0001 -1.459242E+0000
 -1.689400E+0000  1.949652E-0001
 -1.431939E+0000 -9.440842E-0001
  1.519791E+0000 -3.762941E+0000
  3.311933E+0000 -1.678329E+0000
  1.032384E+0000  4.652323E-0001
 -1.631828E+0000  1.318603E+0000
 -1.712989E+0000  1.796643E+0000
 -1.537272E+0000  2.315065E+0000
  1.830075E+0000  3.296824E+0000
  1.225103E+0000  1.144849E+0000
 -3.256583E-0001 -4.003629E-0003
 -7.812937E-0001  3.362970E-0001
  9.281043E-0002  1.739273E+0000
 -1.006305E+0000 -1.181794E+0000
  1.114391E+0000 -9.443547E-0001
  2.218308E+0000 -1.799326E+0000
  1.192647E+0000 -9.384904E-0001
 -1.730801E+0000 -1.005998E+0000
  1.452830E+0000 -3.271901E+0000
  1.508978E+0000 -6.909748E-0001
 -7.176691E-0002 -8.477500E-0001
 -1.059863E+0000 -1.983710E+0000
 -7.616389E-0001 -2.884143E+0000
  4.096776E-0001 -4.684723E-0001
 -1.826093E+0000 -2.288462E-0002
 -1.722583E+0000 -5.390254E-0003
 -3.611110E-0001  3.601995E-0001
  1.173130E+0000  1.523820E-0001
  8.698401E-0001 -2.886703E-0001
  8.085161E-0001  9.378967E-0001
  2.524313E-0001  2.050031E+0000
 -1.380933E+0000  2.082964E+0000
 -4.378301E-0001  1.150981E+0000
  5.338978E-0001 -1.251232E+0000
  2.585964E+0000 -3.687037E-0001
  1.961237E+0000 -3.710329E-0001
 -5.568064E-0001  6.918860E-0001
 -1.263830E+0000 -4.931458E-0002
  5.383136E-0002  1.833301E+0000
  3.697450E+0000  1.941439E+0000
  3.087612E-0001  1.925396E+0000
 -5.999648E-0001 -7.515824E-0001
 -1.364934E-0001 -1.016245E+0000
 -1.129125E+0000 -1.068751E+0000
  7.315063E-0001  1.112181E-0001
  1.315639E+0000  7.239441E-0001
  5.874449E-0001 -1.679729E-0001
  2.181350E+0000 -7.452520E-0001
  3.014272E+0000  1.130200E-0001
  2.906688E-0001 -1.486636E-0001
 -5.147861E-0001  1.836861E+0000
 -2.918933E+0000  6.215761E-0001
 -3.719818E-0001  2.459492E-0001
  6.799029E-0001 -5.181177E-0001
 -1.196323E+0000 -9.192295E-0001
 -2.337947E+0000 -7.073892E-0001
 -2.192175E+0000  1.961329E+0000
  1.224602E-0001 -9.232200E-0001
  6.958433E-0001  9.608427E-0001
 -9.165919E-0001  5.659349E-0001
 -4.337903E-0001  4.237221E-0001
  1.328301E+0000  6.278487E-0001
 -2.912105E-0001 -8.018393E-0001
 -1.159738E+0000 -1.542021E+0000
  6.958015E-0001 -1.813084E+0000
  7.897830E-0001 -8.320821E-0001
 -1.057931E+0000 -1.684288E-0001
  7.238081E-0002 -1.828482E+0000
 -7.304858E-0003 -1.419548E+0000
  5.323518E-0001  5.745074E-0001
 -1.882778E+0000 -1.641950E-0001
  9.051339E-0002 -5.186580E-0001
  1.554113E+0000  9.777087E-0001
 -7.390298E-0001 -1.614356E-0002
 -5.696261E-0001 -1.998329E+0000
  1.167589E+0000 -1.328477E+0000
  6.071661E-0001  7.495468E-0001
 -1.848895E+0000  3.701219E-0001
 -1.246519E+0000  9.420462E-0001
  5.372323E-0001  7.407041E-0001
  1.487879E+0000  9.339883E-0001
  1.492901E+0000  1.921592E+0000
  1.662618E-0001 -8.951283E-0001
 -1.065872E-0001 -1.076619E+0000
 -1.001774E+0000  6.621019E-0001
 -1.405410E+0000 -1.960045E+0000
  2.660381E+0000  1.576554E-0001
 -5.874757E-0001  1.996619E-0001
 -1.475681E+0000 -9.074362E-0001
  1.082437E+0000 -1.111428E+0000
  2.524468E+0000 -9.917217E-0001
  1.953453E+0000  4.963134E-0002
 -1.508208E+0000  4.048147E-0001
 -1.886617E+0000  5.135805E-0001
  1.664843E+0000  1.699040E+0000
  8.922622E-0001  2.800628E+0000
 -1.064993E-0001  3.597341E-0001
  3.102612E-0001 -5.044750E-0001
  1.879374E-0001 -3.834033E-0001
  3.936154E-0001  9.761466E-0001
 -1.835900E+0000 -5.065985E-0001
 -2.226856E-0002  9.700630E-0001
  2.118813E+0000  1.148923E+0000
 -5.930965E-0001  8.497777E-0001
 -2.384701E-0001  5.375831E-0001
  3.982433E-0001 -2.104636E+0000
  2.436333E-0001 -5.389599E-0002
  9.247871E-0001  2.236457E+0000
  9.418829E-0001  2.313032E-0001
  9.561912E-0001  8.647699E-0002
  4.371035E-0001 -5.592886E-0001
 -6.271397E-0001  2.209403E+0000
  4.080953E-0001  1.595598E-0001
  8.756813E-0001 -5.744946E-0001
  1.311027E-0001  1.813304E-0001
  8.191578E-0001 -1.848373E+0000
 -2.104159E+0000  1.487824E-0001
 -3.233579E+0000 -1.509060E+0000
 -1.533394E+0000 -9.355893E-0001
  1.628159E+0000  9.354665E-0001
  4.225027E-0001  7.585046E-0001
  5.018318E-0001 -8.516665E-0001
  7.267669E-0001 -1.100876E+0000
  6.511131E-0001 -1.181538E+0000
 -1.017510E+0000 -7.237809E-0001
  3.214382E-0001 -4.222277E-0001
 -1.510299E-0001 -3.648699E-0001
 -2.028843E+0000 -1.714797E+0000
  1.335405E+0000 -1.690124E+0000
  1.922567E+0000 -6.377886E-0001
 -5.344384E-0001  7.082838E-0001
  1.083937E+0000  2.227859E+0000
 -2.838974E+0000 -7.068229E-0001
 -2.569062E+0000 -6.259810E-0001
 -1.003140E+0000 -3.700727E+0000
  2.451182E+0000 -2.224563E-0002
  2.243273E+0000  1.781484E-0001
 -3.466252E-0001  4.137004E-0001
  8.731688E-0001 -9.843540E-0001
  7.798796E-0001 -1.015813E+0000
  8.372490E-0001  3.994053E-0001
 -3.633974E-0001  1.090926E+0000
  8.009144E-0001 -3.683126E-0001
 -1.104679E-0001 -6.280099E-0001
 -1.348519E+0000 -7.973199E-0001
 -6.195835E-0001 -7.548539E-0001
  7.196916E-0001  1.291971E+0000
 -1.747712E+0000 -5.197020E-0001
 -2.184654E-0001  1.545695E+0000
  1.127586E+0000  1.888877E+0000
  4.997755E-0002  4.691675E-0002
 -4.369617E-0001 -9.038709E-0001
 -6.997632E-0001 -2.185563E+0000
  7.235797E-0002 -1.352090E+0000
  1.445759E+0000 -5.400747E-0001
 -1.822175E+0000  3.531638E-0001
 -6.769436E-0001  1.892272E+0000
 -2.103182E-0001  2.165140E-0002
  5.298442E-0001  1.244835E+0000
  4.879903E-0001  1.751338E+0000
 -3.054001E+0000  1.242861E-0001
 -1.335600E-0001  5.898778E-0001
  1.001780E+0000 -2.040217E-0001
  1.415978E+0000 -4.035816E-0001
  9.261209E-0001 -9.008912E-0001
 -2.583841E+0000 -1.305675E+0000
 -1.024500E+0000 -6.355065E-0001
 -4.405688E-0001 -1.058511E+0000
  2.228878E+0000  1.140308E+0000
  1.515469E+0000  2.369210E+0000
 -7.210738E-0001  1.317279E+0000
 -3.486725E-0001  3.011109E-0001
  5.116256E-0001 -1.428798E+0000
  1.873481E+0000 -2.397549E+0000
  1.396440E+0000 -5.825249E-0001
  2.121087E-0001 -5.588377E-0001
  3.832842E-0001 -6.358778E-0001
  7.822899E-0003  1.644295E+0000
 -1.203641E-0001 -1.155905E-0001
  3.007490E+0000 -1.203609E-0002
  3.209773E-0002 -3.682002E-0001
 -2.535358E+0000 -1.691224E+0000
  1.699999E-0001 -2.879778E+0000
  6.383069E-0001 -1.173411E+0000
  5.631658E-0001 -7.930071E-0001
  3.647946E-0001  5.723329E-0001
 -9.282618E-0001 -9.344958E-0001
  7.522686E-0001  9.956180E-0002
 -1.963001E-0001  9.076039E-0001
 -1.991914E+0000  4.559128E-0001
 -6.643173E-0002 -2.995968E+0000
  5.599661E-0001 -1.975874E+0000
  1.058919E+0000 -2.943661E+0000
 -4.524838E-0001  2.658947E-0001
 -3.982913E-0001  7.890896E-0001
  8.707115E-0001 -4.838470E-0001
  1.312553E+0000 -7.880872E-0001
  4.848751E-0002  1.477320E+0000
 -1.378379E+0000  1.290482E+0000
 -1.751595E-0001 -1.731249E-0001
  1.484431E+0000 -5.673916E-0002
 -1.402492E+0000 -3.673320E-0001
 -1.245830E-0001 -2.944519E+0000
 -1.204709E+0000 -7.786113E-0001
 -1.488576E-0001 -7.173919E-0002
  6.921339E-0001  4.828808E-0001
  1.325157E+0000  2.053941E-0001
  2.209398E+0000  4.750151E-0001
 -1.104347E-0002  8.195921E-0001
 -1.102803E+0000  7.566463E-0001
  1.847920E+0000  2.245307E-0001
  1.575640E+0000 -1.480195E+0000
  1.856151E+0000 -4.045923E-0001
  3.918762E-0001  6.947344E-0001
 -2.659667E+0000 -4.323829E-0001
 -3.382253E+0000  1.492911E+0000
  9.429242E-0002  1.079297E+0000
  2.414313E+0000 -2.397502E+0000
  2.657191E+0000 -1.768360E-0001
  1.189161E+0000 -1.926010E-0001
 -2.517175E+0000 -1.649622E-0002
 -2.718693E+0000  9.852799E-0001
 -1.594614E+0000  1.652437E+0000
  5.130967E-0001 -5.596334E-0001
  5.253684E-0001  1.717217E+0000
 -7.829596E-0001  8.568764E-0001
  5.504540E-0002 -7.069375E-0002
  6.128517E-0001 -2.175967E+0000
  1.675140E+0000 -1.334708E+0000
 -2.325001E+0000 -5.598270E-0001
  1.113546E+0000 -1.602878E+0000
  8.011792E-0001  1.230373E+0000
 -1.959689E+0000 -1.207218E+0000
 -1.349662E+0000 -7.033200E-0001
  1.745023E+0000 -1.331268E+0000
  1.626682E+0000 -6.686763E-0001
 -1.047630E-0001  4.104040E-0001
 -1.808120E+0000 -7.329637E-0001
 -8.985516E-0001 -2.681647E+0000
  2.134228E+0000 -1.940673E+0000
  2.569659E-0001 -3.843280E-0001
 -2.389958E-0002 -1.906914E+0000
  1.008585E+0000 -2.490469E+0000
 -1.350004E+0000 -4.268038E-0001
 -3.409660E-0001 -2.737985E+0000
 -1.458269E+0000  3.335530E-0001
 -3.980749E-0001  2.968576E-0001
 -3.709915E-0001  4.802870E-0001
  1.513843E-0001  1.269944E+0000
  1.175115E+0000  1.130514E+0000
  5.251706E-0002  9.908392E-0001
  1.771581E+0000 -4.162869E-0002
  1.292558E+0000 -1.288280E-0001
  1.219882E+0000 -2.629380E-0001
 -1.636949E+0000  6.679675E-0001
  4.240356E-0003  3.023468E+0000
 -4.481341E-0001  3.589406E+0000
  9.359893E-0001  1.932925E+0000
  1.007273E+0000  6.081582E-0001
 -7.802200E-0001 -5.586627E-0001
  2.124867E+0000 -1.359125E+0000
  1.609479E+0000 -7.365322E-0001
  2.870934E+0000 -1.096490E+0000
  1.327735E+0000 -3.614864E-0001
 -3.971728E-0001 -1.133774E-0001
 -3.572752E-0001 -6.032282E-0001
 -9.517277E-0001  2.085907E+0000
 -1.485805E+0000  1.743325E-0001
  3.353124E-0001 -1.238800E+0000
  3.530482E-0001 -4.104508E-0001
 -2.277341E+0000 -2.940317E-0001
 -3.084464E+0000 -3.103676E-0001
 -7.660588E-0001 -3.615278E-0001
  5.815614E-0001 -9.353938E-0001
  4.317066E+0000  7.828468E-0001
  7.778777E-0002  7.317067E-0001
 -8.857660E-0001 -5.697187E-0002
  3.703463E-0001 -7.189791E-0002
 -6.739366E-0001  7.255767E-0001
  7.923043E-0002 -2.100866E-0001
  2.184233E-0002  8.365511E-0001
 -1.914588E+0000 -1.194156E+0000
  1.683644E-0001 -1.241150E+0000
  7.715481E-0001 -4.255126E-0001
  1.916982E+0000  9.877497E-0001
 -6.029987E-0002  4.444478E-0001
 -1.392801E+0000  1.188241E+0000
  1.216689E+0000  2.747128E+0000
  1.147579E+0000  1.514486E+0000
 -1.159792E+0000  1.456765E+0000
 -1.255153E+0000  1.308425E+0000
 -7.391108E-0001  1.531049E+0000
  2.001020E+0000  2.114151E+0000
 -1.524952E+0000  5.238800E-0002
 -1.296247E+0000 -1.334014E+0000
  3.796761E-0001 -1.537979E+0000
  5.250585E-0001 -3.087407E-0001
 -1.819082E+0000 -2.434960E+0000
  5.528164E-0001 -3.431926E+0000
  7.635561E-0001 -3.257510E+0000
  1.418428E+0000 -1.743086E+0000
 -2.158515E+0000 -1.110652E+0000
  6.536457E-0001 -1.134723E+0000
  1.391957E+0000  1.137904E+0000
 -7.190727E-0001 -1.138988E+0000
  1.079671E+0000 -4.762460E-0001
  1.045452E-0001  1.368436E+0000
 -8.273673E-0001  1.313841E-0001
 -8.359645E-0001  1.452955E+0000
 -3.312134E-0001 -6.164042E-0001
 -2.783158E-0001  7.750273E-0001
 -7.901735E-0001  1.138766E-0001
  5.320592E-0001 -7.570569E-0001
  1.772648E+0000  7.201062E-0001
 -2.031146E+0000 -3.210831E-0001
 -1.815923E+0000 -7.848428E-0001
 -1.418474E+0000 -1.982826E-0001
  3.617398E-0001  7.445374E-0001
  1.038910E+0000  9.836147E-0001
  9.417591E-0002 -3.024384E-0001
 -3.476651E-0001 -1.430323E+0000
  1.151456E+0000  1.131506E-0001
 -2.187045E+0000 -5.697979E-0001
 -2.075163E+0000 -1.883395E+0000
  1.153086E+0000 -3.035219E+0000
  4.626080E-0001 -8.921627E-0001
 -1.933319E+0000 -1.074365E+0000
 -4.513744E+0000 -1.541725E+0000
 -4.355456E-0001 -1.515553E+0000
  1.178517E+0000  1.704934E+0000
 -1.346870E+0000  4.103994E-0001
  7.963030E-0001 -4.184559E-0001
  2.235459E+0000 -1.232668E-0001
 -2.511985E-0001  4.418546E-0002
 -1.798802E+0000 -1.150491E-0001
 -1.198787E+0000 -1.045062E+0000
  1.307712E+0000  4.584426E-0001
  6.621028E-0001  4.437068E-0001
 -1.038725E+0000 -2.266887E+0000
  4.327142E-0001 -1.661062E+0000
 -1.389457E-0001 -5.887055E-0001
 -5.782445E-0001  2.207586E-0001
  1.270078E+0000  9.493321E-0001
  1.597889E+0000  1.483567E+0000
  2.243151E-0001  6.989594E-0001
 -2.495822E+0000 -1.206469E+0000
  2.335986E-0001 -9.278558E-0001
  1.029322E+0000  1.458302E+0000
  5.997572E-0001  3.607157E-0001
  1.733801E-0001  9.192122E-0001
 -2.659837E+0000 -6.523534E-0001
 -6.950803E-0002 -2.295142E-0001
  2.227766E-0001  6.873965E-0001
 -5.964570E-0003  1.318322E+0000
 -1.591404E+0000  6.990583E-0001
 -6.011561E-0001 -5.756095E-0002
  2.540298E+0000  7.591235E-0001
 -1.021810E+0000  2.435072E-0001
 -1.533095E+0000 -2.532161E-0001
  5.963790E-0002 -1.162226E+0000
  2.100525E+0000  8.487479E-0001
 -1.922658E-0001  1.831126E+0000
  1.642312E-0001 -3.388171E-0001
 -2.949246E-0001 -3.421110E-0001
  1.728582E-0001 -4.589726E-0001
  1.234566E+0000 -3.719952E+0000
  2.321994E+0000 -1.919118E+0000
  4.964657E-0001  2.715789E-0001
  8.169415E-0001 -1.136615E+0000
  9.370474E-0001 -7.095276E-0001
 -8.155871E-0001  7.209840E-0001
 -1.063579E-0001  3.879645E-0001
  3.103789E-0001  6.037843E-0001
 -5.601118E-0002 -2.629139E+0000
 -2.949002E-0001 -3.454383E-0003
  1.409175E+0000  8.390518E-0001
 -1.834679E+0000  1.180199E+0000
  6.780077E-0001  4.722181E-0001
  1.175889E-0002  1.164005E+0000
  4.626319E-0001  2.147883E+0000
 -7.259822E-0001  6.382383E-0001
  9.535292E-0001 -3.386847E-0001
  1.663321E+0000 -7.779790E-0001
  2.141473E+0000 -6.087818E-0001
 -2.542344E+0000 -2.818834E+0000
 -1.233154E+0000 -5.735002E-0001
  4.689274E-0001  2.269251E-0001
  8.496167E-0001  9.771756E-0002
  1.028848E-0001  9.836626E-0001
 -4.590553E-0001  1.750225E+0000
 -1.199994E+0000  7.535567E-0001
 -2.050455E-0001 -1.848712E+0000
  1.926538E-0001 -1.628419E+0000
  8.896446E-0001  7.822643E-0001
 -6.584562E-0003  2.215885E+0000
 -2.998037E+0000  2.019429E+0000
 -3.264769E-0001  1.411848E+0000
  1.660133E+0000 -1.123690E+0000
  2.152574E+0000 -7.015175E-0001
 -8.648986E-0001  1.247939E-0001
 -1.238993E+0000 -7.703007E-0001
 -1.707584E-0001 -1.264375E+0000
  1.354334E+0000  1.019788E-0001
 -5.876877E-0001  6.672464E-0001
  1.656048E-0001 -1.056969E+0000
 -3.397913E-0001 -1.815115E+0000
 -3.141242E-0001  5.022510E-0001
  8.380679E-0001  8.030563E-0001
  4.801048E-0001  7.109110E-0001
  2.192003E+0000  4.304982E-0001
  1.221403E+0000 -4.566806E-0001
  8.206923E-0001  5.648335E-0002
  6.394587E-0002 -1.008961E-0001
 -1.824007E+0000  5.240761E-0002
 -1.838533E+0000  8.631716E-0002
  1.268689E-0001  8.387286E-0002
  1.977511E+0000  1.355854E+0000
  1.641523E+0000  2.627193E+0000
 -6.348693E-0001  3.417201E+0000
 -1.112375E+0000  1.711957E+0000
 -6.689959E-0001  7.544782E-0001
 -3.620697E-0001 -1.947658E+0000
  1.234046E+0000 -1.795430E+0000
 -6.106870E-0001 -1.796614E-0001
 -7.653327E-0001 -5.046775E-0001
 -1.225482E+0000 -1.666782E+0000
 -1.524960E+0000 -9.744162E-0001
 -2.047295E-0001 -2.257738E+0000
  2.078223E-0001 -4.721126E-0001
  2.803177E-0001  8.314789E-0002
  2.325209E-0001  6.894992E-0001
 -4.040619E-0001  1.421304E+0000
  1.069381E+0000  2.748682E-0001
  1.666259E+0000 -1.693751E+0000
  1.812825E+0000 -2.445089E+0000
  1.589321E-0002 -9.354670E-0002
  1.544175E-0001  8.814327E-0001
 -4.570516E-0001 -1.819063E-0001
 -1.493913E+0000 -9.496177E-0001
 -8.130812E-0001 -1.111894E+0000
 -9.076529E-0002 -8.554485E-0001
 -6.710349E-0001 -1.540383E-0001
 -1.389319E+0000  2.172246E-0001
 -4.387609E-0001  1.025519E+0000
  1.361889E+0000  1.433366E+0000
  1.309424E+0000  1.461517E+0000
  3.714485E-0001  8.340029E-0001
 -1.864544E-0001  1.155484E+0000
  1.273032E+0000 -8.969477E-0001
 -3.722560E-0001  6.246629E-0001
 -4.525725E-0001 -1.065070E+0000
 -1.722984E-0001  3.198412E-0001
 -4.371505E-0001 -3.773277E-0001
  1.572781E+0000  1.119300E-0001
 -6.360922E-0001  1.521932E+0000
 -1.592073E-0001  1.843089E+0000
 -1.340813E+0000  1.366930E+0000
 -2.831950E-0001 -8.661765E-0001
  2.680858E-0001 -1.940440E+0000
 -4.571040E-0001 -4.122273E-0001
 -5.552391E-0001  2.594019E-0001
  2.178325E-0001 -8.483011E-0001
  8.074856E-0001 -1.385138E-0001
  4.401472E-0001  2.436585E+0000
 -1.346534E+0000  1.104127E+0000
  5.982674E-0001 -1.296807E+0000
  1.021003E+0000 -4.638344E-0001
  4.586564E-0001  1.175563E+0000
 -1.367644E+0000 -1.420496E-0001
 -2.858702E+0000 -5.268958E-0001
 -2.101867E+0000 -4.414114E-0002
  1.768202E+0000  7.817256E-0002
  3.753470E+0000  9.551721E-0001
  4.838215E-0001  1.087825E+0000
 -1.488204E+0000 -5.079914E-0002
 -6.272375E-0001 -2.102619E-0001
  9.783742E-0001 -1.804405E+0000
  3.040462E+0000 -8.996105E-0002
 -6.780335E-0002  9.601080E-0002
 -2.323278E+0000 -1.697004E-0001
 -1.311739E+0000 -4.591620E-0001
  1.599735E+0000 -7.515281E-0001
  7.585269E-0001  8.315544E-0002
  2.282435E+0000  5.834306E-0001
  9.908009E-0001  6.486278E-0001
 -2.576964E+0000 -2.444678E-0001
 -1.796921E-0001  7.451425E-0001
 -8.928099E-0002  2.793002E+0000
  1.466638E+0000  2.078076E+0000
  3.301807E-0001  2.108377E+0000
 -1.538170E+0000  1.499003E+0000
 -2.061401E-0001  1.097459E+0000
  1.734401E+0000  6.816305E-0001
  2.227259E+0000  2.334257E+0000
  4.968385E-0001  1.922115E+0000
 -1.694390E+0000  2.581941E+0000
 -1.535912E+0000  1.345784E+0000
  2.752143E-0001  1.631712E+0000
 -3.125616E-0001  1.587667E+0000
  1.180442E-0001 -3.489908E-0001
  2.840005E-0001 -2.739753E+0000
  1.251000E+0000 -9.702196E-0001
 -1.158074E-0001  9.391535E-0001
 -8.437754E-0001  7.200378E-0001
 -1.372661E+0000 -7.147983E-0001
 -1.953087E+0000  1.153146E+0000
 -1.716696E+0000  5.201266E-0001
  2.808847E+0000  7.245343E-0001
 -4.470651E-0001  1.129589E+0000
 -8.397898E-0001 -4.599125E-0001
  4.606082E-0001 -1.321445E+0000
 -8.484805E-0001 -1.387693E+0000
  1.088330E-0001 -2.558484E-0001
 -1.144382E+0000  6.530232E-0001
 -7.572309E-0002 -8.691671E-0001
  2.366177E+0000 -1.499969E+0000
  5.330837E-0001 -1.798931E+0000
 -1.574658E+0000 -2.947615E+0000
  1.518866E+0000 -2.049666E+0000
 -1.009053E+0000 -6.609687E-0001
  1.346602E+0000  1.675821E+0000
 -6.055767E-0001 -4.526735E-0001
 -1.252578E+0000  1.207697E-0001
  1.231633E+0000 -7.775885E-0001
  7.315215E-0001 -1.154016E+0000
  1.282321E+0000 -1.279665E+0000
 -3.005672E-0001  3.843951E-0001
 -1.199609E+0000  1.001355E+0000
 -7.325143E-0001  3.868141E-0001
  8.907877E-0002  9.062729E-0001
 -2.034122E-0001  1.981615E+0000
 -2.916382E+0000 -7.535491E-0001
  7.349817E-0001 -1.563180E+0000
  2.587463E+0000 -1.137067E+0000
 -2.631978E-0002  3.566674E-0001
 -1.591958E+0000 -3.860508E-0001
 -2.104707E+0000  4.781689E-0001
 -1.960373E+0000  5.105380E-0001
 -1.338522E-0001  1.452583E+0000
 -4.777895E-0001  6.769084E-0001
 -1.661932E+0000  4.341239E-0001
 -9.023002E-0001 -1.787864E+0000
 -9.515904E-0001 -7.326223E-0001
 -9.079039E-0003  8.390607E-0001
 -8.276960E-0001  7.262010E-0001
 -2.105105E+0000  1.840630E+0000
  3.870098E-0001  3.183980E-0001
 -2.511924E+0000 -7.104965E-0001
  8.290311E-0001  3.259280E-0001
  3.004275E+0000  1.272759E+0000
  1.429798E+0000  4.835507E-0002
 -1.455228E-0001 -2.298882E+0000
 -2.970260E-0002 -1.608720E+0000
  3.650478E+0000 -1.038594E+0000
 -4.053069E-0001 -1.052631E+0000
 -1.764612E+0000 -3.797144E+0000
  2.487788E-0001 -2.555222E+0000
  2.026101E+0000 -2.774747E+0000
  6.143182E-0001  9.609539E-0001
 -1.848749E+0000  1.731650E+0000
 -1.757078E+0000  6.258786E-0001
  4.286867E-0001  1.156295E+0000
  8.461858E-0001  1.941347E+0000
  2.862406E+0000  8.685122E-0001
  1.796229E+0000 -1.851357E-0001
 -1.044266E+0000  6.087141E-0001
 -1.406741E+0000 -4.559093E-0001
 -2.300214E+0000  1.226609E+0000
 -4.213481E-0001  6.893493E-0001
  2.348151E-0001  6.987036E-0001
 -1.016941E+0000  1.375228E+0000
 -1.196692E+0000 -1.420701E+0000
  8.117220E-0001 -9.762209E-0001
  1.566193E+0000 -1.748169E+0000
  1.947734E+0000 -9.006267E-0001
 -1.579565E+0000  5.238147E-0001
 -2.747868E+0000  6.905091E-0001
 -5.218878E-0001  5.191475E-0002
  2.295480E+0000 -4.424174E-0001
 -2.751668E-0001  1.683581E+0000
 -1.709607E+0000  1.706154E+0000
  3.608585E-0001  6.892991E-0001
  7.574471E-0001  2.187074E+0000
 -2.020915E+0000  4.559291E-0001
  6.336050E-0001 -1.706241E-0001
  6.159672E-0001 -1.469402E+0000
  5.030814E-0001 -2.175057E+0000
  4.005804E-0001 -1.077680E+0000
 -8.851100E-0001  1.640879E-0001
 -4.375597E-0001 -3.804986E-0001
 -5.762274E-0001  7.776509E-0001
  9.913833E-0001  2.140854E+0000
  2.232268E-0001 -8.147237E-0001
 -3.816119E-0001 -1.830197E-0001
 -4.313840E-0001 -7.421361E-0001
  1.557009E-0001 -3.693075E-0001
 -2.274897E+0000  4.841842E-0001
 -1.594728E+0000  1.702872E+0000
  1.568920E-0001  1.716902E+0000
  2.410582E+0000  2.009122E+0000
  1.413284E+0000  1.630949E+0000
 -3.327887E+0000  1.408606E+0000
 -8.881378E-0001 -8.022434E-0001
  1.194669E+0000  1.412708E+0000
  2.090284E+0000  6.681054E-0001
  2.211941E+0000  8.184058E-0001
  2.347169E+0000 -2.410996E-0001
  1.386521E+0000 -1.633576E-0001
 -3.918666E-0001  7.439643E-0001
 -5.759706E-0001  2.956669E+0000
 -2.039320E+0000  1.792671E+0000
 -7.512469E-0001 -1.588424E+0000
  2.805353E+0000 -1.116752E+0000
  1.940040E+0000  8.878974E-0001
 -2.418248E+0000  2.688081E+0000
 -3.671391E+0000  1.339365E+0000
 -7.512321E-0001 -7.709540E-0002
  2.914026E+0000  5.955737E-0001
  1.427511E+0000  1.175741E+0000
 -2.961570E+0000  1.307457E-0001
 -6.800517E-0001 -2.692121E-0002
 -6.613497E-0001 -4.313927E-0001
  5.884777E-0001  9.735329E-0001
  1.070246E-0001  1.640657E+0000
 -9.445313E-0001  3.450060E+0000
 -4.061503E+0000  3.050889E+0000
 -2.061416E+0000  9.195008E-0001
  9.430161E-0001  9.690876E-0001
  3.667950E-0001  1.303326E+0000
 -1.843863E+0000  1.047705E+0000
  3.102805E-0001  1.678629E+0000
  1.072275E+0000  9.665435E-0001
 -9.775736E-0001  2.109742E+0000
  7.714919E-0001  2.335628E+0000
 -9.394209E-0002  7.534498E-0001
 -1.976216E-0002  8.815874E-0001
  1.575886E+0000 -6.286857E-0001
 -4.860255E-0001  2.531728E-0001
 -1.763960E+0000  3.555047E-0001
 -1.892691E-0001  3.370322E-0001
  2.056966E+0000  6.948988E-0001
  1.359193E+0000  6.423712E-0002
  2.590937E+0000  8.056179E-0001
 -1.432811E-0001  2.402548E+0000
 -1.632568E+0000  3.400179E+0000
 -9.937707E-0001  1.645382E+0000
  1.371942E+0000  6.115515E-0001
  3.971091E-0001  7.791602E-0001
 -1.202085E+0000  5.252272E-0001
 -1.610873E+0000 -1.989891E-0001
  7.581851E-0001  2.682929E+0000
 -5.210691E-0001  3.446223E+0000
 -9.289945E-0001  1.111909E-0001
  2.389065E+0000 -3.247008E-0001
  5.601137E-0001 -1.000777E+0000
  4.167464E-0001  1.295229E+0000
 -1.781794E+0000 -2.847755E-0001
  1.506979E+0000  1.256139E-0001
  1.097833E+0000  6.512895E-0001
 -1.916914E+0000  4.063400E-0001
 -3.617621E+0000  6.419547E-0001
 -9.205037E-0001  1.958945E-0001
  3.164256E+0000 -4.946876E-0002
  9.824240E-0001  8.427258E-0001
  1.519398E+0000  1.693301E+0000
 -7.299838E-0001  1.236294E-0001
  9.148949E-0002 -1.656953E+0000
  8.079538E-0001  8.339252E-0001
 -8.608542E-0001 -2.545952E-0001
 -3.866081E-0001 -3.083300E+0000
  2.372782E+0000 -9.022116E-0001
  7.639338E-0001  5.902143E-0001
 -6.703805E-0001  8.947514E-0001
 -7.967242E-0001  1.082478E+0000
 -3.572611E-0001  3.369081E-0001
  4.062611E-0002  4.787294E-0001
 -9.164981E-0001 -1.720256E-0001
  7.696507E-0001  2.010828E-0001
  1.894363E+0000  6.089906E-0001
  1.453377E+0000  2.644135E+0000
  1.400056E+0000  3.930016E+0000
 -1.416666E+0000  1.902099E+0000
 -4.192196E-0001  1.921474E+0000
  1.803158E+0000  1.152425E+0000
  6.164987E-0001  4.310915E-0001
 -2.208538E-0002 -3.938171E-0001
  9.382375E-0001  1.838435E-0001
 -2.874730E-0001  1.473464E+0000
 -1.450389E-0001 -2.371450E-0001
  1.469133E+0000 -7.654965E-0002
  6.406786E-0001  5.410843E-0001
 -8.116822E-0001  9.370345E-0001
 -1.293473E+0000 -6.027369E-0001
  3.007925E-0001  9.678315E-0001
 -1.159732E-0001  1.369962E+0000
 -7.521663E-0001  4.228634E-0001
 -1.344005E+0000 -1.117147E+0000
  8.331177E-0001 -3.514899E-0002
  6.705059E-0001 -1.233997E-0001
 -2.637151E+0000 -1.107658E+0000
 -1.319963E+0000 -2.170977E+0000
  7.973898E-0001  1.543320E-0001
 -7.788087E-0001 -4.165799E-0001
  1.211351E+0000 -1.527370E+0000
  2.549935E+0000  1.509956E+0000
 -1.746561E+0000 -2.121850E-0001
 -2.940676E+0000 -8.182215E-0001
  1.033880E+0000 -6.592915E-0001
  2.062777E+0000  3.123663E-0002
 -3.873940E-0001  5.599346E-0001
 -7.175297E-0001 -5.557039E-0001
  2.670901E+0000  5.878537E-0001
 -4.241948E-0001  2.488255E+0000
 -2.232008E+0000  1.260485E+0000
 -9.075586E-0001  1.820774E-0001
  3.871651E-0001  9.453312E-0001
  6.137070E-0001  2.154212E-0002
  6.980694E-0001 -1.754234E-0001
  2.916851E-0001 -2.589591E+0000
  1.539892E+0000 -2.202719E+0000
  1.469342E+0000 -2.628746E+0000
  2.175279E+0000 -1.003013E+0000
 -4.813497E-0001 -7.196250E-0001
 -2.074800E+0000 -1.145888E+0000
  4.133481E-0001 -1.062261E+0000
  7.627556E-0001 -1.593930E+0000
  9.980039E-0002 -2.989750E+0000
  1.259641E+0000 -2.398125E+0000
 -2.425961E-0001 -1.440157E+0000
 -1.226891E+0000 -5.783409E-0001
 -2.679966E+0000 -1.404317E+0000
 -9.003264E-0002 -7.948037E-0001
  2.093900E+0000  2.402065E+0000
  2.183012E-0001  1.781086E+0000
 -4.171162E+0000  5.840098E-0001
 -1.100583E+0000  2.396992E+0000
 -3.718470E-0001  1.150469E+0000
  1.808486E+0000  6.558779E-0001
  1.568010E+0000 -6.613809E-0001
  7.196690E-0002 -1.186888E-0001
 -2.399266E+0000  7.160706E-0001
 -4.246959E-0001 -2.720077E-0001
  2.094442E+0000  7.752990E-0001
  1.944856E+0000  2.681339E+0000
 -1.893278E+0000  1.207219E+0000
  8.535914E-0002  8.646610E-0002
  2.134696E+0000 -2.587008E-0001
  3.403529E+0000  1.308702E+0000
 -7.099491E-0001 -1.589377E-0001
 -2.094240E+0000 -1.122552E+0000
 -1.410145E+0000 -8.182957E-0001
  2.193726E+0000  1.045695E+0000
 -1.547786E+0000  1.002953E+0000
 -2.379382E-0001  1.947692E+0000
  1.055054E+0000  5.668867E-0001
  6.533393E-0001  4.298715E-0001
 -7.461780E-0001 -5.955972E-0001
 -9.730538E-0001 -3.817415E-0001
  1.545112E-0001 -1.838855E+0000
  3.206996E+0000 -6.556762E-0004
 -2.561140E-0001  1.181800E+0000
 -9.990944E-0001  1.463010E+0000
 -3.820601E-0001 -1.611567E+0000
  2.550764E+0000  1.325554E-0002
 -1.265638E+0000  1.088030E+0000
 -2.063449E-0001 -1.023666E+0000
  3.157129E-0001 -1.266187E+0000
 -2.806721E-0001 -6.664496E-0001
  3.082096E-0001 -4.802783E-0001
 -1.566950E+0000 -2.448175E-0001
 -3.199630E-0001 -6.032854E-0001
  7.286970E-0001  7.365218E-0001
 -1.794228E+0000 -9.931473E-0001
  1.303714E+0000 -1.626718E+0000
  1.794219E+0000 -3.407661E+0000
  2.067166E+0000 -1.444316E+0000
 -1.259132E+0000 -2.055063E+0000
 -1.655784E-0002 -2.244072E+0000
  1.217545E+0000 -1.181794E+0000
 -1.908247E+0000  6.408544E-0002
 -2.241579E+0000  7.037059E-0001
 -2.500191E+0000  1.384963E+0000
  1.949316E-0001  5.928624E-0001
  2.563098E+0000  1.962198E-0001
  3.784368E+0000  3.554873E-0001
  1.239449E+0000 -8.845855E-0001
 -7.258651E-0001 -2.364966E+0000
  1.717033E-0001 -1.939567E+0000
  7.770044E-0001 -2.581406E-0001
  1.589870E+0000 -1.403818E+0000
 -6.645675E-0001 -1.072590E+0000
  4.614626E-0001 -9.469327E-0001
 -1.067644E+0000 -7.752588E-0001
  4.937908E-0001 -1.048857E+0000
  1.202534E+0000 -4.341039E-0001
  1.686624E+0000  1.911380E-0001
 -4.109655E-0001  4.009250E-0001
 -2.998036E+0000  1.551887E+0000
 -3.682491E-0001  5.381904E-0001
  1.561811E+0000  4.605679E-0001
  1.946972E-0001  1.013729E+0000
 -1.088836E+0000  1.562831E+0000
 -1.489706E+0000  1.665493E+0000
 -7.415497E-0001  1.045786E+0000
  2.544928E+0000  1.913607E+0000
  2.317294E+0000  4.106093E-0001
  2.679275E-0001  1.025483E+0000
 -1.295555E+0000  2.249447E-0001
 -8.812813E-0001 -3.257698E-0001
 -8.129797E-0001 -2.873349E-0001
 -1.630092E+0000 -2.048164E+0000
  2.038406E-0001 -1.972175E+0000
  6.283328E-0001 -3.903501E-0001
  6.649596E-0001  1.037541E+0000
 -1.044883E+0000 -2.164810E-0002
 -5.173865E-0002 -4.426300E-0001
 -5.812238E-0001  7.560366E-0001
 -1.855585E+0000  1.893864E+0000
 -1.623270E+0000  9.332929E-0001
  1.724174E+0000  1.323316E+0000
  1.062542E+0000  9.362710E-0001
 -1.161698E+0000  1.255362E+0000
  1.539639E+0000  8.758755E-0001
  2.389066E+0000  3.372860E+0000
  2.755853E+0000  1.765780E+0000
 -1.787633E+0000  1.267502E+0000
 -1.903444E+0000 -6.126063E-0001
  9.627492E-0001  5.434514E-0001
  2.390430E+0000  6.099042E-0001
  4.812620E-0001 -1.639664E+0000
 -1.731584E+0000  1.544953E-0001
  1.742585E+0000  8.054142E-0001
  1.926407E+0000 -1.750103E+0000
 -2.075490E-0001 -1.016167E+0000
 -1.041436E+0000 -3.113369E+0000
 -4.130825E-0001 -2.307916E+0000
 -2.409541E+0000 -1.130949E+0000
  2.441389E-0001 -1.652017E+0000
  2.770110E+0000 -1.637249E+0000
  2.983471E-0002 -3.186586E+0000
 -1.183169E+0000 -8.401637E-0001
 -1.767905E-0001  4.039557E-0002
  7.426771E-0001  2.198753E+0000
 -1.373188E+0000 -5.664290E-0001
 -1.838793E+0000 -1.513791E+0000
 -6.459071E-0001 -1.508514E+0000
  1.903248E+0000 -1.134512E+0000
  1.435477E+0000 -9.968872E-0001
  1.093098E+0000 -1.170514E+0000
 -2.883875E+0000 -1.022837E+0000
 -2.100785E+0000 -2.645756E+0000
  1.990161E+0000 -8.033661E-0001
  4.844948E-0001 -2.384137E-0003
 -1.383108E+0000 -1.168648E-0002
  1.452095E+0000 -1.735021E+0000
  4.260084E-0001 -3.948284E-0001
 -2.176764E-0001 -3.737229E-0001
  5.123757E-0001 -1.769466E+0000
  1.559945E-0001  3.275376E-0001
 -9.884285E-0001  1.421647E+0000
 -5.140027E-0002 -2.236779E+0000
  5.126866E-0001 -1.535359E+0000
  1.593497E+0000 -9.358054E-0001
  4.848160E-0001  1.977779E-0001
  7.116306E-0001 -6.934295E-0002
 -4.014588E-0001  2.329521E-0002
 -1.731827E+0000  2.943805E-0002
  3.682436E-0001  3.094436E-0001
  5.159424E-0002  8.868808E-0001
 -9.161347E-0001  1.957270E-0001
 -7.408163E-0001 -6.657216E-0001
  9.622123E-0001 -1.260612E+0000
  1.783162E+0000 -5.348848E-0001
  1.132636E+0000 -8.281044E-0001
 -2.669844E-0001 -1.008837E+0000
  1.540210E+0000 -1.191196E+0000
  7.660080E-0001  1.657334E+0000
 -1.110711E+0000  1.904409E+0000
  3.234701E-0001  3.087553E-0001
  1.201943E+0000  3.701421E-0001
  2.008871E+0000  2.190865E+0000
 -6.417534E-0001  2.562118E+0000
 -2.479738E+0000  1.896748E+0000
  4.494792E-0001  1.801393E+0000
  1.762719E+0000  1.273865E+0000
 -2.433122E+0000 -7.553399E-0001
  3.801911E-0001 -1.604700E+0000
 -1.023310E+0000 -1.747734E+0000
 -5.777141E-0001 -1.011677E+0000
 -1.860307E+0000  8.222589E-0001
 -2.726340E+0000  1.218069E+0000
 -1.435528E+0000  2.534557E+0000
 -2.528082E-0001  1.306203E+0000
  6.084241E-0001  3.800756E-0001
  1.014415E+0000 -7.803742E-0001
  3.148330E-0001 -1.601167E-0001
  3.090181E-0003 -8.709530E-0001
  3.507491E-0001 -1.355100E+0000
  2.832283E+0000 -2.571994E+0000
  1.423741E+0000 -2.635572E+0000
  5.554608E-0002 -2.526753E+0000
 -1.957065E+0000 -2.499423E+0000
 -7.950962E-0001 -1.213274E+0000
  1.948552E-0001 -2.372095E-0001
  9.233900E-0002 -3.704485E-0001
 -4.715440E-0001  1.091261E+0000
 -7.809115E-0001 -7.109205E-0001
 -1.730917E+0000 -2.260997E+0000
 -7.298488E-0001 -1.832610E+0000
 -1.000057E-0002 -1.080948E+0000
 -3.645046E-0001 -4.949897E-0002
  6.976563E-0001 -2.559773E-0001
  1.035522E+0000  1.006719E+0000
 -2.101583E-0001 -1.266937E+0000
  1.744295E+0000 -1.288002E+0000
  1.397928E+0000 -2.386167E+0000
  8.688003E-0001 -4.077927E-0001
  3.045618E-0001  3.057598E-0002
 -1.782181E+0000 -9.818400E-0001
 -1.342143E+0000 -2.196789E+0000
 -9.981791E-0001 -2.284419E+0000
  1.937131E-0002 -3.836822E+0000
  1.152242E+0000 -1.520979E+0000
  1.452864E-0001  6.894441E-0001
 -2.627131E+0000  1.678682E-0001
 -2.320748E+0000 -9.982437E-0001
  5.838742E-0001 -8.228365E-0001
  3.315772E-0001 -3.135441E-0001
 -6.090908E-0001 -1.935773E+0000
  2.447474E-0001 -1.671427E+0000
  9.090133E-0001  4.798869E-0001
 -2.251235E+0000  1.658769E+0000
 -1.848005E+0000  2.147153E+0000
 -8.214726E-0002  1.554116E+0000
  5.513727E-0001  4.042517E+0000
  9.190610E-0001  2.173677E+0000
  1.573440E+0000  1.820155E+0000
  1.864937E+0000  2.768059E+0000
 -3.996428E-0001  1.705373E+0000
 -1.859695E+0000 -1.661545E+0000
 -3.163633E-0001 -5.760767E-0001
  5.296967E-0001  4.741532E-0002
  1.086621E+0000  4.174897E-0001
  8.666208E-0001 -4.869619E-0001
 -7.906951E-0002 -2.467113E+0000
  1.123563E+0000 -1.872572E+0000
  5.676766E-0001 -8.349685E-0001
  1.498040E+0000 -1.735848E+0000
  1.530431E+0000 -1.482751E-0001
  1.437276E+0000 -9.148529E-0001
 -1.253859E+0000 -8.228833E-0001
 -6.855936E-0001 -6.663211E-0001
  9.765589E-0001  8.639979E-0001
 -1.622817E+0000 -2.261273E-0002
  1.494614E+0000 -2.436751E-0001
  2.795032E-0001 -7.275720E-0002
  7.778594E-0002 -1.255928E+0000
  2.162594E-0001  1.013445E+0000
  8.247803E-0001  8.291096E-0001
 -2.603243E+0000  1.811791E+0000
 -2.482742E+0000  4.816255E-0001
  6.888400E-0001 -5.727817E-0001
  1.677669E+0000  6.279800E-0001
  5.832550E-0001  1.140799E+0000
 -6.923015E-0001  1.337330E+0000
  2.110320E-0001  1.754206E+0000
 -1.979950E-0001 -3.235534E-0001
  1.767457E+0000 -2.177274E-0001
  1.859000E+0000 -1.188042E-0001
  1.309314E+0000  9.574288E-0001
 -6.558590E-0001  1.390603E+0000
  1.186762E+0000  2.354362E+0000
  2.878319E+0000  8.366437E-0001
  1.391659E+0000 -4.824079E-0001
 -4.576495E-0002 -3.779885E-0001
  1.063948E+0000  3.182097E-0001
  4.961699E-0001 -9.499570E-0001
  1.314102E+0000 -2.834600E-0001
 -9.023008E-0001  2.775090E-0001
 -1.735399E+0000 -5.628809E-0001
  2.172129E-0001 -1.694820E+0000
  1.675304E+0000 -9.285957E-0002
 -1.363085E+0000 -7.921259E-0001
 -1.575998E+0000 -2.152173E+0000
  1.613751E+0000 -1.458403E+0000
  1.560335E-0001 -1.879539E+0000
  1.789710E+0000  1.939605E-0001
 -1.503851E+0000 -1.810503E+0000
 -5.481745E-0001 -2.438312E-0001
  3.603216E-0001  5.349779E-0001
  9.863527E-0001 -1.661502E+0000
  2.331817E+0000 -2.805607E+0000
  1.360911E+0000  5.316454E-0001
 -2.897510E+0000 -7.253799E-0001
 -8.156110E-0001 -1.159548E+0000
  2.056720E+0000  6.018365E-0001
  1.362511E+0000  6.634035E-0001
 -1.081832E+0000  6.622723E-0003
  6.562324E-0001 -4.326173E-0001
  1.805436E-0001  9.750944E-0001
  1.786039E+0000 -4.123741E-0001
  1.567745E+0000 -8.901993E-0001
 -3.117592E-0001 -1.686133E+0000
  6.813525E-0001 -2.252584E+0000
 -3.583131E-0001 -6.470868E-0001
 -3.038587E-0001  1.340651E+0000
 -9.157837E-0001  7.482890E-0001
  9.502120E-0001  5.029702E-0001
  2.058637E+0000  1.432161E+0000
 -4.533460E-0002  1.211891E+0000
  7.737985E-0001 -1.861857E-0001
 -1.084616E+0000 -9.122315E-0001
 -2.008201E+0000  6.119682E-0001
  8.681120E-0001  1.008559E+0000
  8.427711E-0001 -3.142670E-0001
  1.398213E+0000 -1.633571E+0000
 -4.094953E-0001 -1.792389E+0000
  2.302807E+0000  5.086773E-0001
 -6.110698E-0003  1.537936E+0000
 -2.189255E+0000  6.949628E-0001
 -1.209429E+0000 -1.051905E+0000
  8.912294E-0001 -8.655939E-0001
  4.016541E-0001 -6.945358E-0001
 -4.386995E-0001 -1.479034E+0000
  1.736131E+0000 -4.097934E-0001
 -6.177295E-0001  5.517081E-0001
 -2.613688E+0000 -9.196584E-0001
 -1.611764E+0000 -4.539223E-0001
 -1.332011E+0000  1.397965E+0000
 -1.964752E-0001  1.342194E+0000
 -5.953040E-0001 -7.609237E-0001
  4.272451E-0001  1.092888E+0000
 -1.389185E+0000  7.067792E-0001
 -9.959920E-0001  5.705570E-0001
  1.930313E-0001 -1.792511E+0000
 -1.399334E+0000 -8.026294E-0001
 -2.162269E+0000 -2.119489E+0000
  3.763757E-0001 -1.394541E+0000
  2.193006E+0000 -2.491399E+0000
  3.183567E-0001  6.082701E-0001
  4.943616E-0001  7.658389E-0001
  2.801998E-0001  6.011438E-0002
 -2.677413E-0001  1.040194E+0000
 -5.234048E-0001 -2.337407E-0001
 -1.976981E+0000 -3.849198E-0001
 -4.355579E-0001  4.287300E-0001
  1.761230E+0000  1.144238E+0000
  6.860127E-0001  6.817529E-0001
  1.000147E+0000  2.432309E+0000
 -9.015322E-0001  2.513685E+0000
  3.051215E-0002  1.470803E+0000
  5.660729E-0001  9.872904E-0001
  2.569612E+0000  1.849261E+0000
 -6.454443E-0001  1.740799E+0000
 -9.096598E-0001  1.265546E+0000
  1.105717E+0000 -1.081355E+0000
  1.166008E-0002 -8.989486E-0001
  9.260178E-0001 -1.719402E+0000
  1.275700E-0001 -4.002145E-0001
 -4.867220E-0001 -1.986668E-0001
 -1.120470E-0001 -1.887952E+0000
 -1.061579E+0000 -1.907809E+0000
 -2.287208E+0000 -1.736045E+0000
  2.000837E-0001 -2.348459E+0000
  2.190708E+0000  1.924553E+0000
  3.106558E+0000  3.085832E+0000
 -3.158895E-0001  1.959393E+0000
 -1.780811E+0000 -8.064744E-0001
  8.423060E-0003 -1.898056E+0000
  2.087653E+0000  4.859342E-0002
  8.489556E-0001  5.901269E-0001
  2.032456E+0000 -9.532075E-0001
  5.923671E-0001 -2.412087E-0001
 -1.902415E+0000  3.566227E-0001
 -2.518993E+0000  2.383926E-0001
 -4.219455E-0001 -5.964461E-0001
  8.748587E-0001  1.002678E-0001
  7.218054E-0001  4.410445E-0001
 -1.425981E+0000  5.295966E-0001
 -1.503057E+0000  2.258800E+0000
 -4.057307E-0001  1.161271E+0000
 -6.219736E-0001  7.265610E-0001
  4.497086E-0001  7.618868E-0001
  2.008387E+0000  3.654384E-0001
 -2.258142E-0001  4.462039E-0001
  3.573782E-0002  7.945353E-0001
 -2.773212E-0001  4.496682E-0001
  1.059771E+0000 -5.744253E-0001
  1.971061E+0000  1.461520E-0002
 -2.332991E-0001 -1.932349E-0001
 -1.781880E+0000 -2.308256E-0002
 -5.019353E-0001 -8.182573E-0001
  3.015482E+0000  1.327477E-0001
  2.509729E+0000  1.786921E+0000
  8.745025E-0001  2.789394E-0001
 -1.708133E+0000 -3.223640E-0001
 -4.090435E-0001 -1.943281E+0000
  1.656997E+0000 -2.684981E-0001
  2.934297E-0001  1.089348E+0000
 -2.235331E+0000 -3.316596E-0001
 -1.214608E-0001 -8.555955E-0002
  2.894551E+0000 -1.090997E+0000
  1.926517E-0001  1.035207E+0000
 -4.556266E-0001  1.743526E+0000
 -1.189641E+0000 -2.515556E-0002
 -4.016496E-0001 -1.719037E+0000
  2.272047E+0000 -3.196525E+0000
  5.591119E-0001 -3.005009E+0000
 -4.770732E-0001 -1.735405E+0000
 -1.151083E+0000  8.509529E-0001
 -1.664015E+0000  7.120527E-0001
 -2.868998E-0001  2.464629E+0000
 -5.319411E-0001  9.418103E-0001
  2.083107E+0000  1.042927E+0000
  1.006049E+0000  2.591107E+0000
  8.736312E-0001  1.917712E+0000
  3.518935E-0001  1.646314E+0000
  1.060088E+0000 -1.120802E+0000
  1.246249E+0000 -2.198292E-0001
 -3.948526E-0001  1.185277E+0000
 -1.103835E+0000  2.151427E-0001
  9.155021E-0002 -4.341916E-0001
 -4.525192E-0001  1.154030E+0000
 -1.134638E-0001 -5.864135E-0002
  1.738644E+0000  1.031260E+0000
  1.305136E+0000 -4.978060E-0001
  2.150227E+0000  8.854638E-0001
 -6.446811E-0001 -1.034781E+0000
 -1.778173E+0000  1.178759E+0000
 -4.249145E-0001  1.022922E+0000
  1.282327E+0000  2.765726E+0000
  1.956816E+0000  5.049302E-0001
  1.118400E+0000  3.014487E+0000
 -5.291916E-0001  3.880015E-0001
  8.679324E-0001 -4.822580E-0003
  3.849249E-0001 -4.247715E-0001
  1.551021E+0000 -6.985202E-0001
  2.036425E+0000 -1.421053E+0000
 -1.319131E+0000  1.331622E-0001
 -1.993370E+0000 -8.287438E-0001
  1.224247E+0000  2.351958E-0001
  6.440982E-0001  1.222462E-0001
 -2.200250E-0001 -1.147187E+0000
  1.148321E+0000 -2.381074E+0000
  2.211833E+0000 -1.537206E+0000
 -1.522897E+0000 -1.946133E+0000
 -3.021790E+0000 -2.381657E+0000
  4.319939E-0001  1.088031E-0001
  1.105261E+0000  1.682813E+0000
 -1.409198E+0000  1.068500E+0000
 -2.156201E+0000  1.271639E+0000
  2.035048E-0001 -1.123725E+0000
  1.044836E+0000  3.645550E-0001
 -7.404076E-0001  8.162051E-0002
 -1.447547E+0000 -2.333461E+0000
 -4.697767E-0001 -3.039566E+0000
  1.695470E+0000  1.049316E+0000
  9.699537E-0001  9.101020E-0001
 -6.691701E-0001 -1.219199E-0001
 -3.919646E-0001 -9.009441E-0001
 -1.146286E+0000 -1.714356E+0000
 -3.733983E+0000 -1.791431E+0000
 -8.630128E-0001 -5.259452E-0001
  5.070546E-0001  2.250988E-0001
 -1.612229E+0000  7.450833E-0001
 -1.681318E+0000  9.198710E-0001
 -2.389518E+0000  2.851298E+0000
  7.412689E-0001  1.926837E+0000
  4.027066E+0000  4.787111E-0002
  4.688049E-0001  2.069178E+0000
 -2.948903E+0000 -1.125920E-0001
 -2.856695E+0000  4.869784E-0002
 -6.890295E-0001 -1.829225E-0001
 -4.474877E-0001  5.652781E-0001
 -1.025707E+0000  2.307123E-0001
  1.307813E+0000 -8.001792E-0001
  1.675736E+0000 -1.015077E+0000
 -1.041164E-0001 -4.945958E-0001
 -1.774938E+0000  1.108400E+0000
 -3.400184E+0000  4.441066E-0002
  5.470879E-0001 -7.281853E-0001
 -8.031837E-0002 -1.962753E+0000
 -1.355486E+0000 -3.697895E+0000
 -1.233825E+0000 -2.516158E+0000
 -2.793571E+0000 -3.453342E-0001
 -1.432650E+0000 -1.517315E+0000
  1.346486E+0000 -8.216154E-0001
  1.222297E-0001  6.458232E-0001
 -1.929822E+0000  5.578774E-0001
 -1.902282E+0000  8.268173E-0001
  2.771336E-0001  2.309397E+0000
 -1.030999E+0000  7.651462E-0001
 -1.556778E+0000 -7.689003E-0001
  5.198766E-0002 -8.466382E-0001
  1.731563E+0000 -1.709074E-0001
  7.764190E-0001  2.372657E+0000
 -2.835667E-0002  7.296146E-0001
 -1.278329E+0000  1.420462E+0000
 -9.605682E-0001  2.589449E+0000
  9.934809E-0002  1.366126E+0000
  2.185322E-0001  1.253269E+0000
  2.421805E+0000  2.085265E+0000
 -1.045659E-0001 -1.945286E+0000
 -4.623120E-0001 -6.670123E-0001
  8.200013E-0003  1.259534E+0000
 -1.232076E+0000 -5.272408E-0001
 -2.428000E+0000 -1.367093E+0000
  1.915591E+0000 -1.720985E+0000
  1.192959E+0000 -4.354366E-0001
 -8.825508E-0001  2.152229E-0001
 -2.218654E+0000 -9.460705E-0001
  9.116097E-0001 -8.935839E-0001
  6.594814E-0001 -7.285564E-0001
 -1.844616E-0001 -1.379600E+0000
 -8.512330E-0002 -3.282241E-0001
 -1.146611E+0000  3.858909E-0001
 -3.549189E-0001  1.017267E+0000
  5.547117E-0001 -6.911833E-0001
  7.169165E-0001  6.979467E-0002
  3.153409E-0001 -1.193346E+0000
  3.714027E-0001 -5.889147E-0001
 -2.868962E-0002  1.156002E-0002
 -1.312650E+0000  1.755458E+0000
 -1.339704E+0000 -1.271279E+0000
  8.870593E-0002 -1.160509E+0000
  3.722857E-0001 -1.339934E+0000
 -5.735610E-0001 -1.338816E+0000
  4.368922E-0001  5.123795E-0001
  4.970715E-0001  1.233573E+0000
  5.486855E-0003  1.337763E-0001
  2.630036E+0000 -2.116196E-0001
  3.289342E+0000  2.209939E+0000
  2.668713E-0001  7.517911E-0001
 -1.672491E+0000  6.194545E-0001
 -9.937502E-0001 -9.032585E-0002
  1.491810E+0000 -9.906941E-0001
  5.820245E-0001  5.208931E-0002
  8.656954E-0001  1.161104E+0000
  1.265281E+0000  2.711451E-0001
  3.692826E-0001  2.111710E+0000
 -9.034694E-0001 -9.584494E-0003
  6.205850E-0002  4.992956E-0001
  6.468446E-0001  2.104798E+0000
  7.155881E-0001  2.315209E+0000
  7.756527E-0001  1.116003E+0000
  1.413336E+0000 -4.151504E-0001
  3.489454E-0001 -7.540364E-0001
  9.319879E-0002 -4.334529E-0001
 -4.826660E-0001 -2.481467E+0000
  2.945509E-0001 -1.962357E+0000
 -8.056246E-0001 -1.390538E+0000
 -2.068793E+0000 -3.593770E-0002
 -6.199055E-0003  2.560290E+0000
 -2.711252E-0001  2.461044E+0000
 -5.382524E-0002  6.186280E-0001
  4.824158E-0001  4.786692E-0001
  2.647982E-0001  1.798154E+0000
 -9.578599E-0001 -4.259832E-0001
  1.334501E+0000 -1.530210E+0000
  3.522927E+0000 -1.329691E+0000
  1.322491E+0000 -9.480359E-0001
 -1.535654E+0000 -2.123194E+0000
 -1.899325E+0000 -1.837378E+0000
  5.914743E-0001 -5.708358E-0001
  1.939699E+0000  6.172216E-0001
  4.625504E-0001 -4.086622E-0001
  7.109033E-0001  4.570676E-0001
  3.739899E-0002  2.788431E-0001
 -1.510756E+0000 -4.514271E-0001
 -1.060594E+0000 -1.089274E+0000
 -4.410940E-0002 -1.632883E+0000
 -6.835910E-0001 -3.976348E-0001
 -1.552420E+0000  2.016020E-0001
 -9.935247E-0001 -1.922580E+0000
  7.715084E-0001 -3.904182E-0001
 -5.952399E-0001  2.515539E+0000
 -3.110897E+0000  2.063006E+0000
 -1.350705E+0000  1.028283E+0000
  1.614940E+0000  1.326162E+0000
  2.109628E+0000  1.784578E+0000
 -5.253147E-0001  1.042950E+0000
 -8.302927E-0001 -6.571600E-0001
 -9.757745E-0002 -1.282881E+0000
  1.092762E+0000 -1.156583E+0000
  6.088354E-0002 -4.426174E-0001
  3.148213E-0001 -1.968054E-0002
  3.895188E-0001 -2.799973E-0001
  2.941650E-0001 -1.996711E+0000
  6.212055E-0001 -9.717232E-0002
  1.841602E+0000 -6.846557E-0001
  1.006534E+0000 -4.779771E-0001
  5.745628E-0001  6.657015E-0001
 -9.934655E-0001 -1.123016E+0000
  1.245971E+0000  1.210483E+0000
  3.421859E-0001  7.876782E-0001
  4.876188E-0001 -1.310316E+0000
  1.649738E-0001 -7.793977E-0001
  1.642012E+0000  1.799976E-0001
 -2.491702E+0000 -2.543245E-0001
  3.637808E-0001 -1.576231E+0000
  6.379721E-0001  9.297857E-0002
 -1.284157E+0000  1.089419E+0000
 -1.907626E+0000  1.984120E-0001
 -1.663881E+0000  1.878034E+0000
 -1.053129E+0000  6.441435E-0001
  1.702562E+0000  6.341390E-0001
  2.180860E+0000  2.108832E+0000
  2.180649E+0000  1.384482E+0000
 -2.036306E+0000  3.756384E-0002
 -7.749703E-0001 -9.836509E-0001
 -9.301291E-0001  1.748796E+0000
 -1.447427E-0001  1.745116E+0000
 -8.727824E-0001 -3.754387E-0001
 -8.653206E-0001 -1.665204E+0000
  1.329080E+0000 -6.097115E-0001
  4.947732E-0001 -8.029180E-0001
  1.723493E-0001 -1.606681E-0002
 -1.153772E+0000 -6.715462E-0001
 -2.347592E+0000 -7.668145E-0001
 -1.493183E+0000 -2.518188E-0001
  1.090880E+0000 -4.524000E-0001
  1.604118E+0000  1.093972E+0000
  4.846797E-0001  1.286578E+0000
 -6.814836E-0001 -3.416388E-0001
  2.861310E-0001  7.793269E-0001
  1.253864E+0000  8.500058E-0001
 -2.822274E+0000  6.300524E-0001
 -6.627141E-0001  7.436848E-0001
  6.633622E-0001  1.415347E+0000
  9.369654E-0001  1.907461E-0001
  8.701723E-0001 -2.483682E-0001
 -1.128973E+0000  6.916834E-0001
  1.271527E+0000  7.737926E-0001
  3.762374E-0001  7.521724E-0001
  1.528692E-0001  8.656049E-0001
 -2.589391E-0001 -2.903841E-0001
 -3.480309E-0001  1.239781E+0000
  1.553027E+0000 -5.930105E-0001
 -1.449513E+0000 -6.740320E-0001
 -2.334846E+0000 -3.206661E-0001
 -1.312091E+0000 -2.721756E-0001
  3.448885E+0000 -1.412603E+0000
  3.014316E+0000 -4.183406E-0001
  1.771517E-0001  8.660450E-0001
  1.028216E-0001 -2.462446E-0001
  1.938809E+0000 -9.331709E-0001
  1.344109E+0000 -6.971861E-0001
 -1.875869E+0000  6.520938E-0001
 -2.814016E+0000  1.569284E+0000
 -1.754538E+0000  8.874920E-0001
  1.029474E+0000  7.334814E-0001
  3.428611E+0000  6.668825E-0001
  1.111357E+0000 -8.876697E-0002
 -2.956097E-0001  1.412455E-0001
  1.189147E+0000 -2.057763E-0001
 -5.208895E-0001 -1.588932E+0000
 -7.582447E-0001  4.198826E-0001
 -2.252954E+0000 -8.266707E-0001
  7.271970E-0001 -2.513400E-0001
  1.118024E+0000 -9.582140E-0001
  9.570719E-0001  4.972893E-0001
 -1.606927E+0000 -1.013827E+0000
 -1.114230E+0000 -1.102515E+0000
  3.365047E-0001 -4.157830E-0001
  4.721345E-0001 -7.286780E-0001
  1.215393E+0000 -4.455540E-0001
 -1.514458E+0000 -1.984126E+0000
 -8.859648E-0001 -1.745508E+0000
  3.211754E+0000  5.052539E-0002
  8.085568E-0001  9.108568E-0001
 -8.689551E-0002 -2.747937E-0001
 -3.119164E-0001  7.124200E-0001
 -5.227626E-0001 -1.010983E-0001
 -1.706137E+0000  1.204194E+0000
 -1.796008E+0000  1.691531E+0000
 -1.738952E+0000  1.411086E-0001
  3.990487E-0001 -1.186955E+0000
  2.851579E+0000  1.461893E-0001
  1.020559E-0001  7.034339E-0001
  1.219452E+0000  2.160162E-0001
  1.274910E+0000  2.054115E-0001
  2.123401E-0001  3.366862E-0001
 -1.251469E+0000  1.327975E+0000
  5.454901E-0001 -1.124043E+0000
  7.267119E-0002 -2.516018E+0000
 -9.450607E-0001 -1.210519E+0000
 -1.370163E-0001 -1.193126E+0000
 -6.969147E-0001 -1.485242E+0000
  2.091815E+0000 -3.443387E-0001
  5.245021E-0001 -4.571455E-0001
  9.185357E-0001  1.080847E-0001
 -7.789721E-0001  7.432887E-0001
 -4.749520E-0001  4.863952E-0001
  9.633400E-0002 -8.623358E-0001
  7.126206E-0001 -1.240568E+0000
  3.018584E+0000 -4.147810E-0002
 -1.467534E+0000  8.920208E-0001
 -2.771792E+0000 -6.722894E-0001
 -8.809527E-0001 -6.072008E-0001
  2.267146E+0000 -1.856851E+0000
  1.688516E+0000 -4.874129E-0001
 -9.281701E-0001 -1.221481E+0000
 -1.044182E+0000 -3.086345E+0000
  2.632655E-0001 -1.392405E+0000
  1.681307E+0000  9.362759E-0001
  1.339760E-0001  7.189744E-0001
 -2.864735E-0001  1.441822E+0000
 -1.152171E+0000 -9.796753E-0001
  6.503673E-0002 -2.215430E+0000
  1.561513E+0000 -2.473258E+0000
  1.332132E+0000 -3.187278E-0001
 -3.375654E-0001  4.585897E-0001
 -2.943886E+0000 -1.701039E+0000
 -9.585567E-0001 -1.898315E+0000
  8.032126E-0001 -3.280903E+0000
 -7.198124E-0001 -3.977927E+0000
 -1.540790E+0000 -2.410848E+0000
 -8.594158E-0001 -8.160562E-0001
 -1.992786E+0000  2.392061E-0001
 -2.430388E+0000 -1.821378E+0000
  4.706906E-0001 -2.121478E-0001
  2.965755E+0000  7.641759E-0001
  3.226983E-0001  9.082842E-0001
 -6.599526E-0001 -1.349585E+0000
 -2.687269E-0001  4.127950E-0001
  7.364048E-0001  2.291614E+0000
 -2.752018E+0000  2.526233E+0000
 -1.014097E+0000  1.430652E-0001
 -2.738748E-0001  1.454822E+0000
 -9.903468E-0001  3.685482E-0001
 -2.312967E+0000 -2.351101E+0000
  7.610872E-0001 -3.798904E+0000
  1.922388E+0000 -1.342489E+0000
 -1.466437E+0000  3.477835E-0001
 -1.819391E+0000 -5.116737E-0001
  2.228997E+0000 -9.415416E-0001
  6.499437E-0001 -1.247207E+0000
 -1.457099E+0000 -4.202344E-0001
 -3.280372E+0000 -4.326473E-0001
  5.484859E-0001 -1.063818E+0000
  1.845261E+0000  1.171039E+0000
 -1.863088E-0001  1.362035E-0001
 -7.359455E-0001 -9.391490E-0001
 -9.308264E-0002 -7.451830E-0002
  1.054537E+0000 -9.588976E-0001
  2.355317E+0000 -2.898792E-0001
 -1.595720E+0000  1.218784E-0001
 -3.245582E+0000 -9.241835E-0001
 -7.240798E-0001  7.079062E-0001
  4.430510E-0001  3.643611E+0000
  8.449277E-0001  4.326112E+0000
  4.604252E-0001  2.844857E+0000
 -6.760244E-0001  4.429768E-0001
 -1.271500E+0000  5.185869E-0001
 -7.005104E-0001 -4.333151E-0001
 -7.297978E-0001  6.518292E-0001
 -6.152667E-0001 -1.240697E-0001
  1.252984E+0000  1.574347E-0001
 -1.291788E+0000  5.271887E-0002
 -1.279020E+0000  3.233703E-0001
 -3.488606E+0000 -1.065757E+0000
  1.413467E+0000 -2.525519E+0000
  4.313643E-0001 -5.650957E-0001
 -1.883936E+0000  1.205039E-0001
 -1.364966E-0001 -2.431121E-0001
  6.544540E-0001 -4.160822E-0001
  1.660059E-0001  1.224361E+0000
 -1.459045E+0000  2.283113E-0001
 -6.419716E-0001 -2.979092E-0002
 -7.099235E-0001 -3.518086E-0002
  1.471859E+0000 -1.899272E+0000
  6.622541E-0001  1.049387E+0000
  5.651532E-0001  2.005856E+0000
 -9.653856E-0001  1.233685E+0000
 -5.633951E-0001  9.868800E-0001
 -1.311013E+0000  5.392237E-0001
 -5.574459E-0001 -2.507667E+0000
  1.435377E+0000 -1.423913E+0000
  8.611776E-0001  3.800556E-0001
 -6.099414E-0001  1.337043E+0000
 -1.790268E+0000 -1.945438E-0002
  6.191063E-0001  1.048263E-0001
  1.147774E+0000  1.301842E+0000
  5.097961E-0001  8.071137E-0001
 -8.576193E-0001  3.150610E+0000
 -8.825681E-0001  3.043269E+0000
 -2.713675E+0000  4.304881E-0001
 -2.478759E-0002  1.306853E+0000
  4.073673E-0001  1.968782E-0001
 -1.042711E+0000 -7.264471E-0001
  7.535100E-0001  6.376330E-0001
 -9.280654E-0001  2.690793E-0001
 -1.711063E+0000 -1.019484E+0000
 -1.485932E+0000  2.514769E-0001
  1.380787E-0001  1.653561E+0000
 -2.745230E-0001  4.286780E-0001
 -1.435854E+0000 -1.179419E+0000
 -7.497595E-0001 -1.112531E+0000
 -3.752864E-0001  1.792064E-0001
 -1.709940E+0000 -1.021913E+0000
  8.138010E-0001 -2.616493E+0000
  8.914110E-0001 -3.020756E+0000
  4.817905E-0001 -4.889854E-0001
 -5.596259E-0001  1.686829E+0000
 -1.020363E+0000 -1.710656E-0001
  3.611503E-0002 -2.585747E-0001
  2.805663E-0001  1.244499E+0000
 -4.324164E-0001  1.040050E+0000
  8.953314E-0001  1.589387E+0000
  1.133882E+0000  3.626712E+0000
  4.832133E-0002 -2.767795E-0001
  7.329328E-0001 -6.323361E-0001
  5.364382E-0001  1.117253E-0001
  1.570275E+0000  1.328268E-0001
  6.759124E-0001 -2.628849E-0001
 -1.044586E+0000 -5.105685E-0001
 -1.699331E-0001  2.974502E-0001
  2.332441E-0001 -3.374041E+0000
  1.075216E+0000 -1.470213E+0000
 -1.329222E+0000  3.197857E-0001
 -3.168023E+0000 -8.084515E-0001
  9.099184E-0001 -1.771829E+0000
  2.608320E+0000 -3.842708E-0001
 -1.014688E+0000  2.712714E-0001
  1.677601E-0001 -6.318000E-0001
  3.190037E+0000 -6.041539E-0001
  1.755977E+0000  8.124400E-0001
  8.348541E-0002 -1.695887E+0000
  1.027246E+0000 -1.317883E+0000
  1.137229E+0000 -1.057705E-0001
  2.388302E-0001 -1.349127E+0000
  2.835403E+0000 -7.786500E-0001
  2.312645E+0000  1.608513E+0000
 -7.695185E-0001 -1.089374E-0001
 -1.166011E+0000 -1.665128E+0000
  1.025464E+0000 -2.642327E+0000
  1.399110E+0000 -1.004119E+0000
 -1.597959E-0001 -1.778017E-0001
 -1.824134E+0000 -3.545338E-0001
  7.910782E-0001 -1.861229E+0000
  1.964396E+0000 -2.289982E-0001
 -2.038118E-0001 -7.493081E-0001
  6.387734E-0002 -5.225953E-0001
 -2.034608E+0000 -2.656503E-0001
  1.650497E+0000  1.678945E+0000
  2.159122E+0000  6.117678E-0001
  5.878658E-0001  2.417947E-0001
  1.010284E+0000 -7.800683E-0001
 -8.020907E-0003 -1.592670E-0001
  1.899251E-0001 -6.838083E-0001
 -1.976512E+0000 -9.004018E-0001
  1.907830E+0000 -6.001670E-0001
  2.357993E+0000  6.478677E-0001
  6.012162E-0001  6.027183E-0001
 -1.870361E+0000 -2.865482E-0001
 -3.434509E+0000  1.358565E+0000
 -4.630498E-0001  1.583284E+0000
  1.162263E+0000  1.684787E+0000
 -4.166807E-0002 -2.596726E-0001
 -2.175688E+0000  2.413738E-0001
 -1.694269E+0000 -1.071648E+0000
  1.306367E-0001 -8.842646E-0001
  5.558022E-0001 -7.236422E-0001
  1.526801E-0001  2.790356E+0000
 -1.425301E+0000  1.320176E+0000
  1.056255E+0000 -3.451815E-0001
  1.602113E+0000 -2.799756E-0001
  2.561103E-0001 -2.734162E-0001
  1.269043E+0000 -1.863913E+0000
  2.153290E+0000 -2.377749E+0000
 -2.939602E-0001  1.112008E+0000
 -1.056427E+0000  2.114084E-0001
 -5.762280E-0001 -8.842416E-0001
 -1.156703E+0000 -1.590750E+0000
  3.690536E-0001 -6.047598E-0001
 -6.644204E-0001  1.084270E-0001
 -1.233260E+0000 -4.393705E-0001
 -8.845003E-0001  1.592517E-0001
  2.503658E+0000  1.396257E+0000
 -8.391127E-0001  1.387073E+0000
 -4.872529E-0001 -1.343628E+0000
  1.485199E+0000 -1.675635E+0000
  2.073296E+0000  5.413858E-0001
 -2.860356E-0001  9.972165E-0001
 -3.115237E+0000 -2.029620E+0000
 -7.402979E-0001 -2.868553E+0000
  1.231333E-0001 -1.106541E+0000
  2.551454E-0001 -1.594504E+0000
 -1.251433E-0001  4.186551E-0001
  2.538793E-0001  1.924368E-0001
  2.808872E-0002  2.055444E-0001
  6.304495E-0001  1.057642E+0000
 -2.215505E+0000 -6.449014E-0001
 -1.198944E+0000 -2.095998E+0000
  1.225050E+0000 -2.434196E+0000
  1.040091E-0001 -1.276740E+0000
 -1.448550E+0000 -1.275715E+0000
 -1.871905E+0000  3.200256E-0001
 -5.373450E-0001  1.114536E+0000
  1.125497E+0000  1.330920E+0000
 -1.010510E+0000  7.230632E-0001
  8.022998E-0001  5.850999E-0001
 -5.812170E-0001 -2.431202E-0001
 -1.886176E+0000 -7.437419E-0001
 -2.074054E+0000  6.546913E-0001
 -3.219821E-0001  9.913126E-0001
  1.220531E+0000  9.001219E-0001
 -1.840138E+0000 -9.169819E-0001
 -1.232169E+0000 -1.059085E+0000
 -5.402995E-0001 -1.672512E+0000
 -3.397911E-0001 -2.501801E+0000
  1.263791E-0001 -2.343974E+0000
  8.362295E-0001 -1.771134E+0000
  8.624974E-0001 -4.058232E-0001
 -8.317133E-0001 -1.533638E-0001
  1.990717E-0002 -1.363271E+0000
  8.319261E-0001 -7.759805E-0001
  1.209577E+0000 -5.341862E-0001
  2.599388E-0003 -4.384797E-0002
 -1.872895E+0000 -5.307566E-0001
 -6.333073E-0001  6.535742E-0001
 -4.676157E-0004 -1.055410E+0000
 -2.645848E+0000 -1.107193E+0000
 -1.552907E+0000 -4.483624E-0001
 -6.530446E-0001  1.706539E-0001
  1.980725E+0000  9.030680E-0002
  1.034132E-0001  4.854904E-0001
 -1.953247E+0000 -1.184428E+0000
 -1.018373E+0000 -1.655510E+0000
  4.731827E-0001 -1.711049E-0001
  6.333732E-0001 -4.251240E-0001
 -3.744483E-0001 -4.446234E-0001
 -2.262427E+0000 -6.729067E-0001
  2.817845E-0001 -1.826551E+0000
  6.349481E-0001 -1.530601E+0000
 -3.035589E+0000 -2.760601E-0001
 -1.171619E+0000 -7.674540E-0001
  2.001435E+0000  1.312607E+0000
  1.770951E+0000  2.736086E-0001
  3.041023E-0001  8.764158E-0001
 -1.644705E+0000 -1.359107E+0000
 -1.391807E-0001 -1.167038E+0000
  4.029399E+0000 -1.136365E+0000
  2.307344E+0000  1.177582E+0000
  3.951055E-0001  1.518067E+0000
 -8.668633E-0001 -3.983297E-0001
 -3.193838E-0001 -1.607593E-0001
  8.605586E-0001 -1.155578E-0001
 -4.574919E-0001  2.768228E-0001
 -1.774883E+0000  1.503605E+0000
 -1.478541E+0000 -8.405386E-0001
  3.878307E-0001 -1.884507E+0000
  1.602560E+0000 -1.199544E+0000
  3.833048E+0000  3.156743E-0001
 -3.737112E-0001  1.568536E+0000
 -3.876835E+0000  1.635409E+0000
 -1.709251E+0000  8.620347E-0001
  3.407815E+0000  8.749244E-0001
  2.088350E+0000  8.414825E-0001
 -5.459412E-0001 -6.945084E-0001
 -1.366063E+0000 -3.379117E-0001
 -1.468509E+0000 -1.867631E-0001
  1.833306E+0000  6.292011E-0001
  1.541660E+0000  6.580593E-0001
  7.714478E-0001  1.358744E-0001
  1.124296E+0000  1.398407E-0001
 -1.681512E+0000  3.016252E-0001
 -1.769906E+0000  6.705980E-0001
  5.148176E-0001  4.958780E-0001
  2.106351E+0000  1.287173E+0000
  1.931725E+0000 -9.956979E-0001
 -8.400684E-0001  2.392402E-0001
 -2.560105E+0000  7.237746E-0001
 -1.946136E+0000  5.686099E-0001
  3.113987E-0001 -6.938371E-0001
  3.492691E+0000 -1.551982E+0000
 -3.967090E-0001  1.423191E+0000
  5.384729E-0001  5.148067E-0001
 -2.377231E-0001  1.192511E+0000
 -2.355059E+0000 -5.017964E-0001
 -1.962146E+0000 -1.187586E+0000
 -1.215664E+0000 -1.481081E+0000
  4.393126E-0001 -2.487395E+0000
  9.629173E-0001 -6.140977E-0001
 -1.112674E+0000  2.134629E+0000
 -6.449537E-0001  9.040550E-0002
  9.152355E-0001 -1.731095E-0002
  7.862928E-0002  3.975330E-0001
 -2.078365E+0000  1.455078E+0000
 -2.032296E+0000  8.126987E-0001
  2.072417E+0000  6.172543E-0002
  1.460748E+0000 -8.912109E-0002
  2.216926E-0001 -4.085034E-0001
 -6.531840E-0001 -1.457080E+0000
 -7.183537E-0001 -9.021786E-0001
 -4.100209E-0001  4.516928E-0001
  1.734927E-0001  1.481904E+0000
  1.806623E-0001  5.071832E-0001
 -5.713864E-0001 -1.096692E+0000
 -3.923758E-0001 -1.358403E+0000
 -1.627895E+0000 -2.041741E+0000
  1.449822E+0000  1.008572E-0001
  1.868733E+0000 -1.273636E-0001
 -1.948086E+0000 -1.324878E+0000
 -8.399276E-0001  3.771331E-0001
  1.354901E+0000 -2.900818E-0001
  8.441416E-0001  6.245811E-0001
  1.547354E+0000 -3.063692E-0001
 -6.693806E-0001 -1.480646E+0000
 -4.670884E-0001 -1.187323E+0000
  3.482318E-0002 -8.934463E-0001
 -1.973657E+0000 -1.262851E+0000
 -1.680128E+0000 -1.379104E+0000
  4.843493E-0001 -8.503761E-0001
  1.824518E+0000 -6.237725E-0001
 -4.734833E-0001 -1.125194E-0001
  6.903942E-0001 -4.649881E-0001
 -1.627886E+0000  4.925329E-0001
 -2.853841E+0000  1.297277E+0000
 -1.194423E+0000  2.793990E+0000
  6.391375E-0001  9.728830E-0001
  1.280802E+0000  1.918605E-0001
  2.252869E+0000  9.800154E-0001
 -3.643255E-0001  1.912885E+0000
 -6.621182E-0001  1.381843E+0000
  1.720179E+0000  8.579770E-0001
  5.984420E-0001  1.498768E+0000
 -6.086275E-0001  1.787567E+0000
 -1.612676E+0000  3.538101E+0000
  2.327159E+0000  3.716952E+0000
  9.607779E-0001  2.098857E+0000
  3.838954E+0000  1.467332E+0000
  1.033235E+0000  2.738243E+0000
 -2.378003E+0000  1.253913E+0000
 -1.119696E+0000  5.282801E-0001
 -1.881978E+0000 -1.649526E-0001
 -2.248756E+0000 -6.563599E-0001
 -9.723250E-0001  2.717730E+0000
 -9.474782E-0001  1.417905E+0000
 -6.030388E-0001 -4.733833E-0001
  3.991821E-0001 -1.313903E-0001
  3.678401E-0001  2.349072E-0001
  6.052257E-0001 -5.773582E-0001
  2.758381E-0001  4.533439E-0001
  8.457308E-0001  1.943441E-0001
 -2.496046E-0001  1.330261E+0000
 -8.393815E-0001  4.566111E-0001
 -1.568738E-0001  2.465249E-0001
  3.099414E-0002  9.930614E-0001
 -3.203483E-0001 -1.476952E-0001
  3.555101E-0001 -2.238654E-0002
  7.397542E-0001  1.261467E+0000
 -3.156889E-0001 -1.276482E+0000
 -1.254490E+0000 -6.905920E-0002
  2.881278E-0001 -5.515605E-0001
  6.839308E-0001 -1.977627E-0001
  1.950360E-0001  2.278404E+0000
 -2.582025E+0000  8.419588E-0001
 -2.074710E+0000  7.870895E-0001
  2.296399E-0001 -9.414022E-0001
  1.832085E-0001 -6.385649E-0001
  1.394397E+0000  4.412452E-0001
  1.642915E+0000  1.079831E+0000
  1.186233E+0000 -1.908998E+0000
  1.235589E+0000 -2.393676E+0000
 -6.125264E-0001 -3.034700E+0000
 -9.178489E-0001 -2.745783E+0000
  6.435508E-0001 -2.521790E+0000
  2.590456E-0001 -1.105757E+0000
 -1.638545E-0001 -2.075773E+0000
  2.766152E+0000 -3.247713E-0001
 -1.309729E+0000 -8.614145E-0002
 -1.556027E+0000 -1.318438E+0000
  1.428167E+0000  7.269640E-0001
  1.325848E+0000 -5.470723E-0001
  1.923436E-0001 -1.013235E+0000
 -3.446082E-0001 -7.864407E-0001
  2.409159E-0001  1.054905E+0000
 -5.690571E-0001 -1.625240E-0001
  1.730984E+0000 -4.913534E-0001
 -1.559597E+0000  4.062485E-0001
  1.131893E+0000 -1.625829E-0002
  2.436997E+0000 -1.376427E+0000
  2.173438E+0000  5.694681E-0001
 -2.141411E+0000  5.877204E-0001
 -1.468826E+0000 -9.618540E-0001
  2.328393E+0000 -2.891516E-0001
 -1.011091E+0000  4.041423E-0001
 -1.158204E-0001  3.230162E-0001
  2.076115E+0000 -1.557796E+0000
  2.748145E+0000  1.105120E-0001
  5.494266E-0001 -1.077338E+0000
 -5.267651E-0001 -1.694113E+0000
  1.484236E+0000 -2.218584E+0000
  6.050525E-0001 -5.431468E-0001
 -9.481674E-0001 -1.052136E+0000
 -9.546357E-0001  5.148601E-0002
 -1.456754E+0000  3.918071E-0002
 -1.439274E+0000  9.765173E-0001
 -8.066600E-0001  7.052120E-0001
 -2.456293E+0000  2.122215E-0001
 -6.293643E-0001 -7.405592E-0001
  1.991550E+0000  5.620687E-0001
 -6.747712E-0001  1.165613E+0000
 -2.044553E+0000 -5.751978E-0001
  2.142320E+0000 -2.909763E+0000
  2.107615E+0000 -1.140382E+0000
  2.768653E-0001 -1.103541E+0000
 -1.532915E+0000 -5.795542E-0001
 -2.661666E+0000 -6.188823E-0001
  2.326398E+0000  1.443848E+0000
 -7.507063E-0001  2.080770E+0000
 -9.143586E-0001  3.339871E-0001
  2.015496E+0000  1.038014E+0000
  4.891060E-0001  5.314217E-0001
 -1.351728E-0001  3.596010E-0001
 -5.101090E-0001  1.927306E+0000
  8.857809E-0001  3.086055E+0000
 -1.707324E+0000  1.904717E+0000
 -2.861780E+0000 -6.896519E-0001
  1.610767E-0001  7.420875E-0001
 -7.664319E-0001 -1.011320E+0000
 -6.860823E-0001 -1.215996E+0000
  2.597644E+0000 -2.387599E+0000
  4.107461E-0001 -2.833898E+0000
  1.045799E+0000 -1.141403E+0000
 -5.760473E-0002 -4.859409E-0001
 -1.372382E+0000 -8.306459E-0002
 -1.476626E+0000  5.451171E-0002
 -7.827163E-0002  2.982127E-0001
 -2.176495E-0001  2.567320E+0000
  1.439497E+0000  2.993915E+0000
 -1.192897E+0000  2.056728E+0000
 -9.217594E-0001  1.481468E+0000
 -1.217586E+0000 -1.527009E-0001
  3.542945E-0001 -6.757921E-0001
  2.144267E+0000  1.155316E+0000
 -4.159660E-0001 -5.723758E-0001
 -6.979045E-0001  1.700767E-0001
 -8.140739E-0001  9.238767E-0001
  1.612444E-0001 -5.574636E-0001
  2.937292E+0000 -1.011694E+0000
  1.027762E+0000  1.070161E+0000
 -2.090598E+0000  4.647658E-0001
 -3.323519E+0000  3.054997E-0001
 -4.993017E-0001 -1.015865E+0000
  1.936686E+0000  1.134865E-0001
  1.203997E+0000 -4.858238E-0001
 -4.820598E-0001 -4.194085E-0001
 -6.895739E-0001  1.879275E-0001
 -3.984394E+0000 -2.290346E+0000
 -5.097205E-0001 -2.215581E+0000
  1.189920E+0000 -2.362557E+0000
 -1.115237E+0000 -1.645128E-0001
 -1.525897E+0000 -1.673014E+0000
 -1.443309E+0000 -1.160834E+0000
  2.356075E-0002 -3.282566E+0000
  1.332081E+0000 -2.213918E+0000
  1.115213E+0000 -7.630873E-0001
  8.384713E-0001 -1.337921E-0001
 -6.542646E-0001 -1.217065E-0001
 -3.309724E-0001  3.904148E-0001
  6.506658E-0001  5.151247E-0001
  1.058912E+0000  2.570432E+0000
 -6.068972E-0001  1.952466E+0000
  1.600959E+0000  8.244326E-0001
  8.484609E-0001  1.097198E+0000
  2.124064E+0000 -5.437116E-0003
  1.332935E+0000  2.577667E+0000
 -5.337354E-0001  1.656471E+0000
 -1.303300E+0000  7.303534E-0001
 -2.633269E-0001  3.106734E-0001
  1.244782E+0000  8.483393E-0001
  7.402539E-0001 -6.032412E-0001
 -2.433173E-0001 -5.054508E-0001
 -1.367566E+0000 -2.620556E-0001
 -5.648163E-0001 -1.195701E+0000
  9.170217E-0002 -8.163369E-0001
  1.594452E+0000 -1.019033E+0000
  9.653720E-0001 -5.069049E-0001
 -9.128093E-0001 -2.643090E-0001
 -1.478919E+0000 -1.349854E+0000
 -6.813843E-0001  1.637667E+0000
 -3.580016E-0001  1.957664E+0000
  3.536062E-0001  8.580574E-0002
 -1.906730E-0001 -5.493183E-0001
  1.808397E-0001  1.531490E-0001
  2.055679E-0001 -4.416058E-0002
 -3.731681E-0001  6.531750E-0001
 -1.120687E+0000 -1.046496E+0000
 -4.415802E-0001 -5.196444E-0001
  3.455011E-0001 -5.575651E-0001
  5.659849E-0001 -4.518318E-0002
  4.820970E-0001 -1.341565E+0000
  1.580069E+0000 -6.911281E-0001
  7.926105E-0001  4.554324E-0001
  7.486291E-0001 -1.029239E-0001
  5.275337E-0001 -9.687528E-0002
 -1.871639E+0000 -1.239638E+0000
 -9.913046E-0001 -1.538405E+0000
 -1.672956E-0001 -7.209820E-0001
 -4.791874E-0001 -1.576745E+0000
  1.081031E-0001 -2.067552E+0000
 -5.310808E-0001 -1.868343E+0000
  2.263849E+0000  1.156546E+0000
  1.829828E+0000 -3.618494E-0001
 -5.739728E-0001  7.895388E-0001
  1.110645E+0000  1.608592E+0000
 -1.197874E+0000  9.543553E-0001
 -5.359702E-0001  2.932012E+0000
  3.414747E-0001  1.393160E+0000
  1.996540E+0000  1.076882E+0000
  2.837182E-0002  1.223597E+0000
  3.256137E-0001 -9.176722E-0001
  9.274145E-0001 -1.922995E+0000
 -9.040780E-0001 -1.365700E+0000
 -7.310275E-0001 -4.535867E-0001
  6.896911E-0001  2.722330E-0001
  2.196740E-0001 -6.498417E-0001
 -9.198029E-0001  7.309795E-0001
 -1.376787E+0000 -5.671236E-0001
  4.143362E-0001 -6.314009E-0001
 -1.183977E+0000  1.094379E-0001
 -1.181165E+0000 -1.352875E+0000
 -3.605077E+0000 -1.010533E+0000
  1.039483E+0000 -1.638768E-0001
  1.011844E+0000 -1.061653E+0000
  6.567457E-0001 -2.226711E+0000
  6.503811E-0002 -1.026063E+0000
 -8.786096E-0001 -1.021630E+0000
 -2.201215E-0001  1.051785E+0000
  7.641030E-0001  1.483514E+0000
 -4.870916E-0001  2.085051E+0000
 -1.070208E+0000  2.326434E+0000
  9.867385E-0001  1.061109E-0001
  1.752714E+0000 -1.509658E+0000
  7.350891E-0001 -1.210178E+0000
  4.313787E-0001 -1.111695E+0000
 -3.634478E-0001 -1.935626E-0001
 -1.684175E+0000 -4.079727E-0001
  2.247337E+0000 -1.267311E+0000
  4.287706E+0000  4.461213E-0001
 -1.507326E+0000  2.586838E+0000
 -2.342383E+0000  4.919296E-0001
 -1.075227E-0001  4.890433E-0001
  3.020035E+0000  1.063379E+0000
  2.074080E-0001  1.546809E+0000
 -1.295974E+0000  4.437871E-0001
 -1.290463E+0000 -1.239598E-0002
  1.592018E+0000 -4.654697E-0001
  8.529319E-0001 -1.140465E+0000
 -2.128945E-0001 -8.831444E-0001
  1.933647E+0000 -1.024086E-0001
 -9.865969E-0001  1.961628E+0000
 -1.931474E+0000  3.591166E-0001
 -7.992045E-0001  7.157131E-0001
  2.955857E-0001  3.494450E-0001
 -1.202359E+0000 -1.419570E-0001
 -7.815148E-0001  2.249687E-0001
 -1.502789E+0000 -8.250959E-0001
  4.868808E-0001 -8.106196E-0001
  8.575201E-0001 -3.144007E-0001
  6.186586E-0001 -1.314816E+0000
  9.406203E-0001  1.283201E-0001
 -1.231755E+0000  1.788644E-0001
  7.641721E-0001 -1.477146E+0000
  1.605840E+0000 -8.465243E-0001
 -6.288088E-0001  6.674889E-0001
 -9.733715E-0001  7.573675E-0001
 -1.135853E-0001 -4.464165E-0001
  5.251091E-0001 -2.346304E+0000
  2.611070E+0000  2.928730E-0001
 -3.113179E+0000  1.070514E+0000
 -1.333106E+0000  4.293207E-0001
 -1.126541E+0000 -6.053951E-0001
  3.838554E+0000  5.949035E-0001
 -2.333731E-0001  8.184390E-0001
 -2.246680E+0000  8.306786E-0002
  5.518474E-0001  6.952385E-0002
  5.824654E-0001 -6.945627E-0001
  1.995832E-0001 -6.544472E-0001
  6.590332E-0001 -5.315813E-0001
 -1.676397E-0001 -6.111745E-0002
 -9.192470E-0001  7.647778E-0001
 -1.875972E-0001  7.572172E-0001
 -1.499214E+0000  2.321948E+0000
 -1.797175E+0000  3.693039E+0000
 -3.232824E-0001  2.679106E+0000
  1.850933E+0000  1.363468E+0000
  4.122418E+0000  7.199653E-0001
  9.395015E-0001 -4.984194E-0001
  2.365945E-0001 -1.592550E+0000
  5.860335E-0001  7.411990E-0001
 -3.430812E-0001  1.174159E+0000
  4.834427E-0001  1.517440E+0000
 -1.046867E+0000 -1.958377E-0001
  1.077411E+0000 -1.276834E+0000
  1.186415E+0000 -1.704214E+0000
  7.857824E-0001 -1.570122E+0000
  1.963080E+0000 -2.035869E-0001
  2.994082E-0001  9.579942E-0002
 -1.620242E+0000 -5.230311E-0001
  9.448157E-0001 -2.936651E-0001
  2.145888E+0000  1.371176E+0000
  1.452125E+0000  1.229380E+0000
  6.131907E-0001  1.989686E+0000
 -8.868677E-0001 -9.979679E-0001
  2.300415E+0000  2.072705E-0001
 -5.417089E-0001 -6.551703E-0001
 -1.533047E+0000 -1.664331E+0000
  2.153692E+0000 -1.719350E+0000
  2.041368E+0000  3.029112E+0000
 -2.073861E+0000  1.508105E+0000
 -1.249485E+0000  1.588491E+0000
  1.760102E-0001  6.870119E-0001
  1.499601E+0000  1.382517E+0000
  7.399603E-0001  8.853887E-0001
 -1.931362E+0000 -1.966999E-0001
 -2.359985E+0000  1.666425E-0001
  3.903015E-0001 -1.909527E+0000
  3.460955E+0000  1.137171E+0000
  3.019530E-0001  1.989588E+0000
 -6.887247E-0001  9.427171E-0001
 -5.811369E-0001 -1.083419E+0000
  2.405632E+0000 -2.511291E+0000
  3.184637E+0000 -2.828745E+0000
  1.734540E+0000 -1.892393E+0000
 -1.798767E+0000 -1.999120E+0000
  6.542439E-0001 -2.037570E+0000
  4.808102E-0001 -1.128937E+0000
 -8.798734E-0001 -9.760669E-0001
  1.002745E+0000 -5.586863E-0001
 -1.962338E-0001  8.877984E-0001
 -2.028175E-0001  3.289064E-0002
  4.590885E-0001  9.829436E-0001
 -2.177790E+0000 -6.350575E-0001
 -7.772029E-0001 -2.931533E+0000
  3.612651E+0000 -2.905683E+0000
  1.368738E+0000 -8.985271E-0001
 -1.696449E+0000 -1.607080E+0000
 -1.493946E+0000  4.408833E-0001
  5.837220E-0001  1.600050E-0001
  6.783338E-0001 -1.446718E+0000
  3.392113E+0000  5.956681E-0001
  1.878842E+0000  1.700596E+0000
 -2.137658E+0000  5.581396E-0001
 -1.593538E+0000 -4.929920E-0001
 -8.341659E-0001 -7.905854E-0001
  2.896367E+0000 -6.009096E-0001
  2.846031E+0000  2.568781E+0000
 -3.998343E+0000  2.491549E+0000
 -3.453250E+0000 -3.519569E+0000
  7.917603E-0001 -2.588554E+0000
  2.332492E+0000  2.484335E-0001
  9.313376E-0002  1.839700E-0001
 -3.028041E+0000  3.383601E-0001
 -3.367816E-0001  1.172955E+0000
 -3.082697E-0001  2.068369E+0000
  2.622456E+0000 -6.305918E-0002
  2.182349E+0000  1.361009E+0000
  7.909448E-0001  2.058893E+0000
 -2.147077E+0000 -2.414912E-0001
 -1.369595E+0000 -1.719569E+0000
 -1.032981E+0000 -2.222634E+0000
  1.770226E+0000 -1.077030E+0000
  1.015793E+0000 -2.074940E+0000
 -1.688379E+0000 -7.384937E-0001
 -7.952644E-0001 -1.849433E+0000
  4.038332E-0001 -1.093582E+0000
 -1.950684E-0001  8.749764E-0001
 -1.313440E+0000  1.208688E+0000
 -1.916479E+0000  3.632365E-0001
  5.836687E-0001 -1.799834E+0000
  3.278641E-0001 -1.331596E+0000
  1.233118E+0000 -1.096051E+0000
  2.024810E+0000 -1.314501E+0000
  9.631113E-0001 -1.764798E-0001
 -7.174293E-0001 -1.271699E+0000
 -2.184906E+0000  9.876956E-0002
 -2.112001E+0000  1.055885E+0000
  1.529890E-0001  2.504690E+0000
 -1.588409E+0000  4.121673E+0000
 -2.000873E+0000  2.516788E+0000
 -1.379312E+0000  1.243496E+0000
 -4.031203E-0001  2.043265E+0000
 -7.415723E-0001  2.750083E+0000
 -8.593456E-0001 -9.682002E-0001
  1.972365E+0000 -7.762103E-0003
  9.823455E-0001  7.399839E-0001
 -9.441070E-0001 -1.050727E+0000
 -2.518443E-0001  3.174311E-0001
 -2.359898E+0000  8.109461E-0001
 -2.934754E-0001  9.292200E-0002
  1.534357E+0000 -7.329427E-0001
 -1.339813E+0000  8.434376E-0001
 -3.990403E+0000 -4.778289E-0001
  5.604213E-0001 -2.412212E+0000
  2.044474E+0000 -2.120176E+0000
  1.085182E-0001  9.776046E-0002
 -1.555167E+0000 -8.075487E-0001
 -2.468949E+0000 -5.972523E-0001
  6.019237E-0002 -2.478234E+0000
  3.096238E+0000 -1.257039E+0000
  1.551156E+0000  8.491176E-0001
 -1.448111E+0000  8.805349E-0001
 -1.978859E+0000  4.453159E-0001
  1.706476E+0000 -1.657737E+0000
  3.603250E+0000 -3.233808E-0001
  1.213685E+0000  1.356436E-0001
 -2.908998E+0000  5.813342E-0001
 -8.307616E-0001 -4.147415E-0001
  2.076828E+0000 -9.427339E-0001
  1.147637E+0000  8.222957E-0001
 -8.112678E-0001  4.665353E-0001
  3.728984E-0002  4.529309E-0001
  6.794188E-0001  5.007491E-0001
 -1.546516E-0001  8.563527E-0001
 -3.927162E-0001  5.999062E-0001
  9.837508E-0001 -1.810073E+0000
  1.028271E+0000 -1.320115E+0000
  1.170474E+0000 -2.679901E-0001
 -2.065577E+0000 -3.618319E-0001
 -7.379396E-0001 -1.473814E-0001
  2.125359E+0000 -1.055943E-0001
  3.308174E+0000  9.048217E-0001
 -8.917848E-0001 -1.055182E-0001
 -1.331249E+0000 -2.024461E+0000
  3.397172E-0001  2.912045E-0001
  6.800264E-0001  6.507302E-0001
  1.257467E+0000  3.670068E-0001
 -1.671612E+0000 -9.280454E-0001
 -1.327683E+0000 -1.235168E-0001
 -1.374238E+0000 -1.546301E+0000
  1.762179E+0000 -1.760760E+0000
  1.719344E+0000 -1.163831E-0001
 -6.030998E-0002  1.016665E+0000
 -1.938819E+0000  1.075204E-0001
 -5.204997E-0001 -5.152007E-0001
  2.064029E-0001  8.226955E-0001
 -1.458227E-0001  1.980130E+0000
 -1.073726E+0000 -7.674256E-0001
 -1.276312E+0000 -1.286085E+0000
  7.239434E-0001 -1.146239E+0000
  1.508918E+0000  1.702255E+0000
 -3.198022E-0001  6.005358E-0002
 -9.982508E-0003  1.543701E+0000
  8.049885E-0002  9.102455E-0001
  7.074236E-0001  2.031953E+0000
 -1.346842E-0001  2.707336E+0000
  3.245867E-0001  1.232921E+0000
  1.637119E+0000  7.232166E-0002
  1.023863E+0000  6.960126E-0001
 -1.209413E+0000  4.638829E-0001
  1.039922E+0000 -1.197378E+0000
  1.744876E+0000 -6.372584E-0001
  7.237822E-0001 -1.005517E-0001
 -1.180863E+0000  9.523373E-0001
 -1.264404E+0000  1.893589E+0000
 -1.742809E+0000  5.571477E-0001
 -1.049170E+0000  5.442959E-0001
  3.102754E+0000  4.555826E-0001
  3.266957E+0000  1.552684E+0000
 -1.606758E+0000 -1.416064E-0001
 -3.586646E+0000 -1.844407E+0000
 -1.434807E+0000 -1.858694E+0000
  2.208792E+0000 -2.425569E-0001
  2.491630E-0001  2.177067E+0000
 -1.483192E+0000 -1.906415E-0001
  6.209582E-0001 -1.066506E+0000
  1.596938E+0000 -6.939400E-0001
  9.281933E-0001 -7.542578E-0001
 -1.511286E+0000 -3.281263E+0000
 -3.520370E-0001 -3.272111E+0000
 -1.384348E+0000 -4.424885E+0000
  1.629996E+0000 -2.930807E+0000
  1.637676E+0000 -2.837800E-0001
  2.657022E-0001 -1.067599E+0000
  1.531385E+0000 -1.157910E-0001
 -1.631797E+0000  4.178116E-0001
 -9.862523E-0001 -2.219761E+0000
  1.865093E-0001 -2.377390E+0000
  1.461777E+0000 -2.142874E+0000
 -1.059662E-0001 -9.240314E-0001
 -1.000434E+0000  1.744239E-0001
 -1.622235E-0001  6.617970E-0001
  2.995223E-0001 -9.611520E-0001
  2.144888E+0000 -2.368893E-0001
  9.584943E-0001 -1.637349E+0000
  2.599063E-0001 -1.263181E+0000
 -1.405251E-0001 -8.405564E-0001
 -4.596197E-0001  6.285829E-0001
  1.665371E+0000  1.352536E+0000
 -3.778264E-0001  9.140956E-0001
  8.722949E-0002 -9.993591E-0001
  1.060560E+0000  1.707757E-0001
  2.434400E-0001 -1.116019E-0001
  5.052990E-0001  6.507513E-0001
  3.360064E+0000 -5.476396E-0001
  1.297061E+0000  8.411803E-0001
 -1.345457E+0000  6.949689E-0001
 -2.848136E-0001  1.454283E-0001
 -1.547017E-0001 -1.116124E+0000
  1.635206E+0000 -1.800057E+0000
 -1.671434E+0000 -6.545366E-0002
 -9.139872E-0001 -5.961026E-0001
  2.137489E-0001 -1.696406E-0001
  5.217106E-0001  1.494427E+0000
 -1.688203E+0000  3.636394E+0000
 -1.882826E+0000  2.251846E+0000
  2.124434E+0000  2.550916E+0000
  3.636118E+0000  2.146559E+0000
  9.370332E-0001  2.895935E+0000
 -2.849741E-0001  9.609878E-0001
  8.270087E-0001 -5.138153E-0001
 -4.387051E-0001 -5.914656E-0001
 -2.402774E-0001 -1.985122E+0000
 -2.407138E-0001 -1.288990E+0000
  2.607941E-0001 -9.581023E-0001
 -1.700940E-0001  2.457719E-0001
  6.232584E-0001  5.998157E-0002
 -3.376796E+0000 -9.944304E-0001
 -2.735625E+0000 -1.424349E+0000
 -4.816921E-0001  1.062673E+0000
 -2.343061E+0000  2.551977E+0000
 -1.154447E+0000  5.197491E-0001
  2.488080E+0000  1.164633E-0001
  8.652425E-0001  3.589024E-0001
  1.585455E-0001  1.051328E-0001
 -1.934770E+0000  8.358069E-0001
 -3.751493E-0001  2.460389E+0000
  1.808137E+0000  1.400051E+0000
 -3.656070E-0001  5.445662E-0001
 -1.329670E+0000  1.152153E+0000
 -1.230665E+0000 -1.004865E-0001
  8.795197E-0001 -1.259827E+0000
  1.588862E+0000  2.719946E-0001
 -2.391574E+0000 -8.954095E-0001
 -2.061757E+0000 -2.777660E-0001
  1.304934E+0000  1.686460E+0000
  1.964571E+0000  4.037947E-0001
 -1.684472E-0003  6.009853E-0001
 -2.278367E+0000  2.463876E-0001
 -1.654186E+0000 -1.397720E+0000
  2.348610E+0000 -1.182627E+0000
  5.955763E-0001 -1.041324E+0000
 -1.595054E+0000 -1.862524E+0000
 -3.909124E-0001 -6.277335E-0001
  3.460255E-0001 -5.120443E-0001
 -1.319375E+0000  3.955133E-0001
  8.344438E-0002  2.132117E+0000
 -4.677883E-0001 -7.957487E-0001
 -8.344960E-0001 -3.581108E-0001
 -1.219836E+0000 -1.234850E+0000
 -3.114690E-0001 -9.967191E-0001
  8.597099E-0001 -1.857392E+0000
 -1.041447E-0001 -1.359676E+0000
 -2.029084E+0000  5.822872E-0002
 -1.124424E+0000  9.862168E-0001
 -9.315163E-0001  7.913800E-0001
 -1.023956E+0000  3.695168E-0001
 -2.174881E+0000  1.567762E+0000
 -4.034905E+0000 -1.717445E-0001
 -1.878585E-0001 -3.754884E-0001
  1.386685E+0000  2.072599E+0000
  4.060524E-0001  1.254654E+0000
 -1.526607E-0001 -1.127979E+0000
  4.063975E+0000 -1.453269E+0000
  4.991827E+0000 -6.105472E-0001
  1.089725E+0000 -1.108059E+0000
 -1.939654E+0000 -2.508619E+0000
 -1.192893E+0000 -1.244970E+0000
  1.281652E-0001  8.060329E-0001
 -5.957581E-0001  3.013080E-0001
 -3.352924E-0001  1.902310E+0000
 -1.203686E+0000  1.732157E+0000
  2.191597E-0002 -1.131620E+0000
  3.009692E+0000 -1.740464E+0000
  1.500731E+0000 -6.418839E-0001
 -6.211950E-0001 -1.142776E-0001
 -6.204586E-0001 -8.762939E-0001
  2.438373E-0001  1.338965E+0000
  1.064344E-0001  1.121472E+0000
 -1.964171E-0001  2.060183E+0000
 -1.431172E+0000  2.005918E+0000
  2.219212E+0000  8.974303E-0001
  1.338723E+0000 -4.647301E-0001
  8.765144E-0001  3.115863E-0001
  3.987449E-0001 -2.599735E-0001
  1.444488E+0000  8.300437E-0001
  2.150103E+0000  9.284095E-0001
 -8.522221E-0001  4.097204E-0001
 -9.887301E-0001 -1.741957E+0000
  1.527825E+0000 -1.521348E+0000
  3.550290E-0001 -1.278736E+0000
  1.149170E+0000 -1.625644E+0000
  1.899182E+0000 -2.048913E+0000
  7.243092E-0001 -3.130248E+0000
 -2.773970E-0001 -2.547616E+0000
  1.060585E-0001  4.809308E-0001
  8.401825E-0001  1.045248E+0000
 -3.695065E-0001  3.318188E-0001
  3.334951E-0001 -1.189237E+0000
 -1.556939E+0000 -1.109764E+0000
 -1.267265E-0001 -6.121295E-0001
  2.415718E+0000  2.164217E+0000
 -9.036762E-0001  2.801272E-0001
 -6.855578E-0001 -8.006666E-0002
 -2.296850E+0000  1.131112E+0000
 -1.264339E-0001  6.809145E-0001
  2.402209E+0000  1.533450E+0000
  1.618314E+0000  1.309059E+0000
  2.681786E+0000  7.843329E-0001
  3.303329E+0000  5.423772E-0001
  1.607692E+0000  8.058820E-0001
 -2.068325E+0000 -8.388672E-0001
 -1.566542E+0000 -2.352526E+0000
  3.777939E-0001 -1.943561E-0001
  3.302963E+0000  1.784440E+0000
  1.882660E+0000  1.098939E-0001
 -8.759216E-0001 -3.116160E-0001
 -8.819722E-0001  8.586202E-0002
 -2.243697E+0000 -4.553740E-0001
 -3.003311E+0000 -3.360904E+0000
  8.140577E-0001 -2.475034E+0000
  1.234443E-0001 -9.998377E-0001
 -2.568482E+0000 -4.817242E-0001
 -1.158635E+0000  1.213390E+0000
 -1.964225E-0002  7.158793E-0001
  2.633092E-0004  1.794591E-0001
 -1.103585E+0000  1.026298E+0000
 -1.572374E+0000 -4.598026E-0001
  6.724144E-0001 -7.346082E-0001
  1.046260E-0001  8.121522E-0001
  2.417350E-0001  1.154018E+0000
  1.284152E-0001 -1.494226E-0001
 -8.372003E-0001 -1.472962E+0000
  1.699759E+0000  8.351855E-0003
  2.283926E-0001  1.074979E+0000
 -2.716455E+0000 -1.314805E-0001
  1.064431E+0000 -1.944516E-0001
  9.074786E-0001 -6.863834E-0001
  1.074228E+0000  3.595166E-0001
  6.517961E-0001  2.476226E+0000
 -2.487696E-0001  1.264800E+0000
 -5.492467E-0001 -4.107835E-0001
  1.154186E+0000 -1.258809E+0000
 -3.198380E-0001 -4.729737E-0001
  1.281674E+0000  1.167299E-0001
  2.270329E+0000  1.660082E-0002
  8.483198E-0001  1.672129E+0000
  9.948936E-0002 -4.789646E-0002
  8.498715E-0001 -2.270484E-0001
  1.196823E+0000  3.618822E-0001
  4.635252E-0001 -4.475115E-0001
 -2.496467E-0001 -1.465226E+0000
 -4.098446E-0001 -1.854358E+0000
 -1.210039E+0000  1.346817E-0001
 -4.479407E-0001 -6.251119E-0001
  1.670972E+0000 -3.756523E-0001
  1.296479E+0000  4.945312E-0001
 -2.814352E-0001  3.575338E-0002
  1.005381E+0000 -4.143289E-0001
 -4.252199E-0001  1.734851E-0001
 -1.363804E+0000 -7.459470E-0001
  6.142683E-0001  5.950514E-0001
 -5.406463E-0001  7.502505E-0001
 -1.118117E+0000 -5.769062E-0001
 -1.150315E+0000 -1.210817E+0000
  2.489270E-0001 -1.991885E+0000
  1.653904E+0000 -2.988417E+0000
 -4.420344E-0001 -2.587630E+0000
  1.416048E+0000 -3.439195E+0000
  1.874731E-0001  3.459399E-0001
 -2.352789E+0000 -1.999383E-0001
 -1.607352E+0000 -9.825475E-0001
  1.124380E+0000 -1.981833E+0000
  1.394591E+0000  2.191047E+0000
  2.318663E-0001  8.403366E-0001
 -1.180267E+0000  3.712755E-0001
  3.682729E-0001  8.215567E-0001
 -8.181402E-0001  1.341555E+0000
 -1.066768E+0000  8.766513E-0002
 -7.931714E-0001 -7.842412E-0001
  6.405420E-0001  2.182950E-0001
 -8.197158E-0001 -9.758817E-0001
 -2.246704E-0001 -1.462199E+0000
  1.150817E+0000  6.459776E-0001
 -1.078821E+0000  1.490280E+0000
 -8.290056E-0001  2.836542E-0001
  3.170018E-0001  4.927494E-0001
 -3.322771E-0001  1.085409E+0000
  7.014957E-0001 -9.768901E-0001
  1.729289E+0000 -4.220290E-0002
 -3.519034E-0001  7.459536E-0002
 -4.620677E-0001  1.617092E+0000
  5.498028E-0001  9.959367E-0001
  1.035534E+0000  2.811783E+0000
 -2.029466E+0000  9.798868E-0001
 -9.260316E-0002  1.267310E+0000
  1.648729E+0000 -3.205332E-0003
 -5.252571E-0001 -1.573639E+0000
  4.879330E-0001 -1.002213E+0000
 -3.515501E-0001  3.103906E+0000
 -3.273360E+0000  2.506648E+0000
 -8.025254E-0001  7.100639E-0001
  2.410974E+0000  1.531103E+0000
  1.410100E+0000  2.085526E+0000
  1.096367E+0000  1.815524E+0000
 -7.672026E-0001 -2.381562E-0001
 -4.397837E-0001  9.666759E-0001
 -8.887308E-0001  5.844961E-0001
 -1.823721E-0001 -4.641959E-0001
  1.357745E+0000  2.645735E-0001
  1.507498E+0000  6.706093E-0001
  4.765597E-0001 -3.858766E-0001
  2.793579E-0001 -1.344017E+0000
 -1.077491E+0000 -8.830742E-0001
 -1.118496E+0000  1.748746E+0000
  9.128543E-0001  2.805022E-0001
  8.637446E-0001  7.137446E-0001
 -1.168401E+0000 -3.786703E-0001
 -6.609902E-0001 -1.432947E+0000
 -5.476745E-0001  4.179227E-0001
  1.813557E+0000  3.369619E-0001
  4.500117E-0001  1.129279E+0000
 -9.529662E-0001 -1.087550E+0000
  3.897748E-0001  3.783940E-0001
 -3.021890E-0002  9.591228E-0001
 -1.347995E+0000 -4.813341E-0001
 -2.868450E+0000 -6.063756E-0002
 -7.862764E-0002  9.996991E-0002
  1.260554E+0000 -6.862459E-0002
  5.983395E-0001  5.514709E-0001
 -6.106257E-0001  4.834405E-0001
 -3.050332E+0000 -3.535747E-0001
 -8.754495E-0001  8.112780E-0001
  1.120383E+0000  2.114564E+0000
 -7.585775E-0001  1.452527E+0000
 -4.727542E-0001  3.248285E-0002
 -1.748239E-0002 -1.551661E+0000
  1.438628E+0000  3.446794E-0001
  1.687606E+0000  3.831675E-0002
  1.471318E+0000 -1.057993E+0000
  1.155883E+0000 -5.595349E-0001
 -4.139182E+0000 -2.721922E+0000
  9.788274E-0002 -5.051156E-0001
  8.295154E-0001  1.470643E+0000
  1.452794E-0001  1.256770E+0000
  1.091211E+0000  2.567172E+0000
 -5.736186E-0001  2.339631E+0000
 -1.874778E+0000  1.662329E+0000
  1.056254E+0000  3.452929E-0002
  8.984641E-0001  1.368581E+0000
 -1.113401E+0000 -5.811407E-0001
 -2.025576E+0000 -2.619262E-0004
 -5.088139E-0001  4.972275E-0001
  1.714270E+0000 -7.265977E-0001
  2.360327E-0001  7.308218E-0001
 -9.537950E-0001 -1.887822E-0001
 -8.985426E-0001 -7.487174E-0001
 -1.020750E+0000 -6.244084E-0001
  2.889800E-0001  1.104347E+0000
  7.355943E-0001  2.086766E+0000
  1.960229E-0001  7.797045E-0001
  3.567990E-0001  9.765060E-0001
  1.399901E+0000  1.515762E+0000
  2.602229E+0000  1.140777E+0000
 -4.249640E-0001  1.690132E+0000
  1.141729E+0000  6.958657E-0001
  1.442285E+0000  9.409140E-0001
 -4.879940E-0001  1.869316E+0000
 -2.744447E+0000 -1.011880E+0000
  5.338645E-0001  1.562341E-0001
 -1.270323E+0000 -1.346048E+0000
 -1.099276E-0001 -9.828102E-0001
 -1.457247E-0001 -1.328069E+0000
  1.723923E+0000 -1.251926E+0000
 -5.709215E-0001  7.455209E-0001
 -1.875206E+0000  4.498579E-0001
 -1.335012E+0000 -1.116241E+0000
 -3.829771E-0002  5.320979E-0001
 -1.278528E+0000  2.112205E+0000
  9.029996E-0001  1.109621E-0001
  1.801022E+0000  2.346358E+0000
 -4.559903E-0001  8.965832E-0002
 -7.715762E-0001  4.677529E-0001
  1.011092E+0000  5.294558E-0001
  8.673987E-0001  1.299860E+0000
 -6.911537E-0001  1.690138E+0000
 -2.184251E+0000 -6.597135E-0001
 -1.425115E+0000  5.951001E-0002
 -9.486522E-0001 -4.055603E-0001
  8.711118E-0001  1.776824E-0001
  4.187422E-0001  7.772610E-0001
  7.510420E-0001  1.037385E+0000
  5.977785E-0001  2.078038E+0000
  1.225826E-0001  5.920641E-0001
  5.888083E-0001 -2.014554E+0000
  1.757401E+0000 -3.616096E-0001
  6.022965E-0001 -1.322432E+0000
 -6.163766E-0001 -9.086606E-0001
 -1.226052E+0000 -1.164915E-0001
 -5.125831E-0001  1.498732E+0000
 -1.355488E-0001  1.055172E+0000
 -4.435283E-0001  3.635330E-0001
 -9.182397E-0001  1.379211E-0001
  8.220887E-0001 -3.277939E-0001
  1.368068E-0001  2.330900E-0001
 -9.451391E-0001  3.852606E-0001
 -1.710879E+0000 -9.749015E-0001
  6.436160E-0001 -2.464181E+0000
 -7.935975E-0001  7.728537E-0001
 -8.283522E-0002 -1.133415E+0000
  3.902901E+0000 -1.116128E+0000
  3.320637E+0000 -7.538797E-0001
  1.090106E+0000  1.034067E+0000
  6.953558E-0001  5.607374E-0001
  7.702061E-0001 -1.520131E+0000
 -4.818203E-0001 -1.219205E+0000
 -8.846886E-0001 -3.122906E-0001
 -8.198276E-0001  9.849962E-0001
  2.135053E+0000  2.418029E+0000
  2.727026E-0001  1.030674E+0000
 -2.833911E-0001  8.419504E-0001
 -2.639540E+0000  4.763829E-0001
 -1.335852E+0000 -9.822778E-0001
 -2.151829E-0001  6.159920E-0002
 -2.546727E-0001  9.074375E-0001
  9.378913E-0001  9.451748E-0001
 -1.371300E+0000  1.752284E+0000
 -3.965000E+0000  8.447785E-0001
 -2.800913E+0000  1.985812E-0001
  2.589479E+0000  1.381709E-0002
  9.078235E-0001 -7.435257E-0001
 -3.433231E-0001 -1.429821E+0000
 -5.367026E-0003 -5.582750E-0001
  1.337422E+0000  9.850483E-0001
  1.082932E+0000  2.587328E+0000
  6.083067E-0001  1.585833E+0000
 -2.401132E-0001  9.735326E-0003
  1.567032E+0000 -1.424108E+0000
  4.534630E-0001 -2.809704E+0000
 -4.580735E-0001 -1.616252E+0000
  1.339227E-0001 -1.596298E+0000
  1.411844E+0000 -8.358613E-0001
 -1.466926E+0000 -4.713915E-0001
  5.417806E-0001 -1.519882E+0000
  2.173290E+0000  1.488123E+0000
  4.266210E-0001  3.727552E-0001
 -1.309791E+0000 -2.363488E+0000
 -1.034057E-0002 -1.705581E+0000
  1.391086E+0000 -3.008245E+0000
  1.144795E+0000 -1.297460E+0000
 -1.934602E+0000 -1.303831E+0000
  3.250721E+0000 -8.831622E-0001
  1.771618E+0000 -1.750665E-0001
 -1.115573E+0000  1.991121E-0001
 -1.193525E+0000 -1.363945E+0000
 -2.738086E-0001 -8.520090E-0001
  9.012793E-0001 -1.645838E-0001
  8.533876E-0001  9.063495E-0001
 -7.346698E-0002  2.183379E-0001
 -1.341876E+0000 -4.655866E-0002
  1.040361E-0001  3.035563E-0001
 -7.698755E-0002  6.837205E-0001
 -1.654735E-0001 -1.607871E+0000
 -1.578905E+0000 -1.418175E+0000
  4.661368E-0001 -2.017036E+0000
  2.695171E-0001 -7.456064E-0001
 -1.920990E+0000 -3.429939E-0001
 -1.458258E+0000 -1.194740E+0000
  1.242499E+0000 -1.100368E+0000
  1.172840E+0000 -2.453038E+0000
 -1.922251E+0000  1.900387E-0001
 -4.597756E-0001 -1.647304E+0000
  1.292792E+0000 -1.170415E+0000
  2.516281E+0000 -1.948645E+0000
  1.278802E+0000 -1.269466E+0000
 -9.734614E-0001 -5.445843E-0001
 -9.321852E-0001 -1.561774E-0001
  5.512225E-0001  9.963395E-0001
  4.375718E-0001  1.632565E+0000
 -1.127759E+0000  1.804003E+0000
 -2.503575E+0000  1.397592E+0000
 -1.806769E+0000  2.941999E-0001
  3.939816E-0001  3.586042E-0001
  9.729989E-0002  3.464777E-0001
 -3.630743E-0001  1.053822E+0000
 -1.573525E+0000 -1.643064E+0000
 -6.319809E-0001  1.601477E-0001
  9.756643E-0001  9.399576E-0001
  3.278827E-0001  1.539547E+0000
  6.763751E-0001  1.161799E+0000
  2.088730E+0000  1.949171E+0000
 -1.797439E+0000  2.650263E-0001
 -1.224632E+0000 -2.631395E-0001
  1.010118E+0000  4.541084E-0001
 -9.814899E-0002  4.827642E-0001
 -4.513959E-0001  5.976837E-0002
 -7.886937E-0001  5.591445E-0001
 -1.777088E+0000  2.760086E-0001
 -1.247057E+0000 -9.011926E-0001
 -3.071916E-0001  1.588333E-0001
 -1.032635E+0000 -1.564401E+0000
  2.303957E-0002 -1.136305E+0000
 -1.773986E+0000 -1.297199E-0001
 -1.548772E+0000 -6.648360E-0001
 -1.294204E+0000  4.831312E-0001
  1.045120E+0000  1.290231E+0000
 -4.804138E-0001 -4.878209E-0002
 -4.059826E-0001 -2.198429E-0001
  1.667249E+0000  6.674126E-0001
  1.892522E+0000 -2.603351E-0001
  1.199958E+0000  1.123504E-0002
  2.550585E+0000  1.092542E+0000
 -6.212800E-0001  1.753089E+0000
 -7.677195E-0001  1.480254E+0000
 -5.542479E-0001  1.109329E+0000
 -9.642351E-0002  1.497310E+0000
 -1.357193E+0000  1.763800E+0000
 -3.478733E+0000  2.642257E-0001
 -1.303018E+0000  7.999990E-0001
  1.445621E+0000  2.620112E+0000
 -5.897837E-0002  1.488019E+0000
 -8.017587E-0001  2.791342E-0001
 -1.426515E+0000  1.199164E+0000
  6.892495E-0001  1.213492E+0000
 -3.094924E-0001  7.483776E-0001
  3.286063E-0001  1.715884E+0000
  1.596597E+0000  1.520627E+0000
  8.969754E-0002  2.385980E+0000
 -4.815467E-0001 -1.571947E+0000
  2.660810E-0001 -2.574033E+0000
  1.001414E+0000 -1.229062E+0000
 -1.792411E+0000 -1.513893E+0000
 -2.475807E+0000 -2.057854E+0000
 -1.084885E+0000 -2.016641E+0000
 -8.511294E-0001 -1.023774E+0000
 -2.403596E+0000 -1.432014E+0000
 -1.344983E+0000  1.010277E-0001
  1.977145E+0000  1.275112E+0000
 -7.538032E-0001  2.166390E+0000
 -1.299490E+0000 -9.757055E-0002
 -1.239206E-0001  1.066482E+0000
  1.825991E+0000  4.130355E-0001
  1.147379E+0000  7.235440E-0001
 -1.315020E+0000  2.301825E-0001
 -1.889004E+0000 -1.431220E+0000
  4.545972E-0001 -8.734050E-0001
  1.475446E+0000  9.533857E-0001
 -9.603860E-0001  1.487919E+0000
 -1.952277E+0000  6.752639E-0001
  1.392183E+0000 -1.426157E+0000
  1.069618E+0000 -2.670814E+0000
  1.421905E+0000 -8.658051E-0001
 -6.852553E-0001 -2.671818E-0001
 -5.745417E-0001 -5.900781E-0001
 -6.388399E-0003 -2.790608E-0001
  4.745144E-0001 -5.475833E-0001
  1.244856E+0000 -8.051829E-0004
  1.430714E+0000 -1.819618E+0000
  1.335740E+0000  1.333260E-0002
  9.581059E-0001 -2.770634E-0001
  1.470679E+0000 -5.483687E-0001
  9.738797E-0001 -9.619262E-0001
 -9.337728E-0003 -1.817607E+0000
  1.427184E+0000 -6.243913E-0001
 -8.036641E-0001  7.690498E-0002
 -1.064059E+0000  1.193904E+0000
 -4.365059E-0001  1.255202E+0000
  1.766071E+0000  5.108244E-0001
  5.975777E-0001  2.075796E+0000
  2.030572E-0001  5.786476E-0001
  5.934997E-0001 -1.821758E+0000
  2.999490E+0000  7.139537E-0001
 -9.018159E-0001  6.782162E-0001
 -7.069560E-0001 -2.390653E-0001
 -1.207952E+0000  4.797315E-0001
  1.043613E+0000 -1.837697E+0000
  2.684557E+0000 -1.232890E+0000
 -7.386066E-0001  1.135963E+0000
 -2.464641E+0000 -1.509148E+0000
  5.358088E-0001 -5.315399E-0001
 -2.583988E+0000  5.823883E-0001
 -1.014455E+0000  8.679568E-0001
  1.305406E+0000  1.346311E+0000
 -5.447503E-0001  4.569598E-0001
 -2.137731E+0000  1.226601E+0000
 -5.514835E-0001 -1.684810E+0000
  1.828415E-0001 -1.541965E+0000
  3.588871E+0000 -9.576092E-0001
  6.238582E-0001 -8.628968E-0001
 -3.754145E+0000 -6.453210E-0001
 -2.830576E+0000 -6.204690E-0001
  1.666308E+0000 -9.512597E-0001
  1.463477E-0001 -7.606330E-0001
  8.880516E-0001  4.962868E-0001
 -6.043359E-0001 -3.227053E-0001
 -2.420517E+0000 -5.492500E-0001
 -1.760078E+0000 -1.138462E+0000
  1.850025E-0001 -2.161757E+0000
 -2.506670E-0001 -5.646713E-0001
 -8.208602E-0001  5.690222E-0002
 -1.256736E-0001  1.887408E-0001
 -6.151991E-0001  8.261464E-0001
 -5.612025E-0001 -1.578340E+0000
  9.122479E-0001 -1.825919E+0000
 -3.402997E-0001 -1.232848E+0000
 -1.764382E+0000  6.223235E-0001
 -1.429112E+0000  8.173118E-0002
  3.950443E-0001  1.472308E+0000
  2.891659E-0001  1.224528E+0000
 -1.888382E-0001 -1.751890E+0000
  1.267892E+0000 -3.287124E+0000
  1.124414E-0001 -2.541819E+0000
 -6.016119E-0001 -3.225185E+0000
 -1.353975E+0000 -1.414121E+0000
 -2.146657E+0000 -1.325817E+0000
  1.157774E+0000 -1.189388E+0000
  1.438411E+0000  3.087562E+0000
 -1.677189E+0000  1.629508E+0000
 -1.218631E+0000  1.446692E+0000
 -1.459237E+0000 -1.120420E+0000
  6.309549E-0001  1.127118E+0000
  5.398767E-0001  1.714460E-0001
  1.056164E+0000 -1.115930E+0000
  7.513444E-0001  5.533093E-0001
 -6.663725E-0001  7.997037E-0001
  2.518098E+0000  1.596664E+0000
  2.930858E+0000  1.379923E-0001
  2.864933E+0000  1.445924E+0000
 -5.870682E-0001 -1.559897E+0000
 -2.578795E+0000 -2.321575E+0000
  8.032530E-0002 -1.064612E-0002
  3.868212E-0001  6.084481E-0001
 -2.291830E-0001  4.435456E-0002
  1.109982E+0000 -1.914277E+0000
 -5.190727E-0001 -1.977495E+0000
  7.324222E-0002 -2.287537E+0000
 -1.024708E+0000  4.481699E-0001
  9.377373E-0001  6.389068E-0001
  1.861277E+0000  2.951467E-0001
 -9.381802E-0001  7.648794E-0001
 -1.511095E+0000  9.440484E-0001
 -2.029963E+0000  5.414872E-0001
  1.605998E+0000 -6.236295E-0001
  1.566947E+0000  4.333420E-0001
  1.246515E-0003  6.590561E-0001
  4.330119E-0001  1.110252E+0000
  6.903248E-0001 -1.660705E+0000
  2.465370E+0000 -5.919150E-0001
  1.185271E+0000  3.377001E+0000
 -2.475344E+0000  1.013273E+0000
  2.863437E-0001 -1.552105E+0000
  3.918798E+0000 -2.544721E-0001
  2.808445E+0000  1.179393E+0000
 -1.517671E+0000  9.369328E-0001
 -3.082371E+0000  1.091458E+0000
 -9.993734E-0001 -6.674813E-0001
 -2.501732E-0001  5.492663E-0001
  4.551048E-0001 -2.100579E-0001
 -2.433977E-0001 -4.690123E-0001
 -2.162148E+0000 -2.371538E+0000
  4.199535E-0001 -1.937779E+0000
  1.601266E-0001 -3.606288E-0001
 -2.119066E+0000  1.196119E+0000
 -7.877281E-0001 -1.467169E+0000
  7.895052E-0001 -9.661656E-0002
  6.626748E-0001 -3.484999E-0002
 -2.140601E+0000 -5.215130E-0002
 -1.258765E+0000  8.968427E-0002
 -1.035521E+0000 -3.525409E+0000
 -1.401692E+0000 -2.237964E+0000
 -1.169340E+0000  1.586238E-0001
 -3.182915E+0000 -3.243333E-0001
  7.768716E-0001  3.395813E-0001
  1.173570E+0000 -1.823621E+0000
  1.038467E+0000 -6.412196E-0001
 -1.572217E+0000 -1.198078E+0000
 -3.732211E-0001 -1.167161E-0002
  6.522795E-0002  3.340389E-0001
  1.366528E+0000  8.181546E-0001
 -1.611489E+0000  4.544737E-0002
 -1.170895E+0000  8.246394E-0001
  3.478127E-0001 -1.012203E+0000
 -1.880549E+0000 -3.130217E-0001
  9.943890E-0001 -1.866838E+0000
  1.950716E+0000 -3.644208E-0001
  1.434236E-0001 -4.817825E-0001
 -5.589181E-0001 -1.109448E+0000
  5.735869E-0001  9.395297E-0001
  2.629224E+0000  4.466370E-0001
  2.282079E+0000  4.819368E-0001
  9.556238E-0001  1.103378E+0000
 -1.100892E+0000 -3.361313E-0001
 -6.650984E-0001  9.264286E-0001
  1.372207E+0000  1.821956E-0002
  1.296683E+0000 -3.781330E-0001
  6.606247E-0001 -1.936362E-0001
  7.745546E-0001 -4.018372E-0001
  4.103843E-0001 -6.492262E-0001
 -1.166160E+0000 -5.668684E-0002
 -1.159563E+0000 -6.697604E-0001
 -1.730649E+0000  2.719361E-0001
  2.267003E+0000 -1.633631E-0001
  1.520854E+0000  2.184465E+0000
 -4.747979E-0001  5.190626E-0001
 -2.366141E-0001 -5.314459E-0001
  6.688908E-0001 -8.081892E-0002
  6.786275E-0001  5.906039E-0001
 -3.590165E-0001 -3.144607E-0001
 -2.089122E+0000 -1.879922E+0000
  3.653156E-0001 -9.060526E-0001
  7.786818E-0001  1.042300E+0000
  7.486047E-0001  1.697556E+0000
  1.861726E-0001  1.807190E-0001
 -7.661900E-0001  2.318980E-0001
  7.444478E-0001 -1.121228E+0000
 -7.595983E-0002  1.206313E+0000
  9.533748E-0002 -1.580611E+0000
  7.549985E-0001 -3.382533E+0000
  1.275907E+0000 -3.529428E+0000
  1.132793E+0000 -2.612412E+0000
 -4.179734E-0002 -1.369906E+0000
 -3.707183E-0001 -2.400124E+0000
  4.113002E-0002 -3.041809E-0001
  2.708801E-0001 -7.798820E-0002
 -1.234928E+0000 -3.642075E-0002
  5.287150E-0002 -2.032045E+0000
  1.079431E+0000 -7.855156E-0001
 -2.126849E-0001  9.505471E-0001
 -6.079052E-0002 -1.849420E+0000
  4.182567E+0000 -1.216162E+0000
  1.446197E+0000  7.122255E-0001
 -1.835981E+0000  1.327160E-0001
 -5.078922E-0001  8.315791E-0001
 -3.363573E-0001  8.003169E-0002
  6.291716E-0002 -2.667106E-0001
 -4.951355E-0001 -1.220143E+0000
 -1.836091E-0001 -2.582726E-0001
 -3.836594E-0001 -6.957194E-0001
 -2.889771E-0001  2.328569E-0001
  6.651608E-0002  1.276672E+0000
  7.030446E-0001  4.172025E-0001
  1.650408E+0000  4.984195E-0001
 -2.518653E+0000 -4.359791E-0001
 -1.547692E+0000 -4.680971E-0001
 -5.309472E-0001  3.786564E-0001
  3.800980E-0001 -1.753192E+0000
  2.696949E+0000 -8.559395E-0001
 -3.847463E-0001 -2.033018E+0000
 -1.540819E+0000 -1.503859E+0000
 -8.170918E-0001 -2.052220E+0000
  4.811472E-0001 -9.873568E-0001
  1.597510E-0001 -1.073299E+0000
  1.454010E-0002  2.690939E-0002
 -8.814839E-0001 -1.210482E+0000
 -8.205300E-0001  1.416305E+0000
 -2.141744E+0000  8.806341E-0001
  3.128165E+0000 -1.221534E+0000
  1.723376E+0000 -1.431191E+0000
 -8.702575E-0002  1.626518E+0000
 -2.510582E+0000  9.066180E-0001
  2.134094E-0001 -3.737258E-0001
  2.489361E+0000  3.738119E-0001
  7.316887E-0001  1.441176E+0000
 -2.069250E+0000  2.678231E-0001
 -9.470881E-0001  1.197146E+0000
 -8.902991E-0001  6.722633E-0001
 -2.329314E-0001 -8.772163E-0001
  1.123096E+0000 -9.819008E-0001
  5.599873E-0001  9.746983E-0001
 -8.815843E-0001  1.721384E+0000
 -2.218954E+0000  1.233945E+0000
  2.160762E-0001 -2.280427E-0001
  2.786828E+0000  9.191884E-0001
  2.302441E+0000  3.568659E+0000
 -4.547175E-0001  4.977095E-0001
 -2.683210E+0000  7.075594E-0001
 -6.297091E-0001  5.260709E-0001
  4.891003E-0001  1.103234E+0000
  1.619010E+0000 -5.693322E-0002
  1.325829E+0000  1.151277E+0000
 -3.792734E-0001  1.831049E+0000
 -1.858206E+0000  5.408877E-0001
 -5.432840E-0001 -4.683454E-0001
  8.384208E-0001  1.039374E+0000
  2.603431E+0000  1.294644E+0000
  9.689005E-0001  1.214113E+0000
 -2.087191E+0000 -2.179164E-0002
 -5.221243E-0001 -5.031760E-0001
  2.124578E-0001 -6.992781E-0001
 -5.548219E-0001 -2.950324E-0001
 -4.316307E-0001 -4.465616E-0001
 -4.644336E-0001 -1.201956E+0000
  9.808025E-0001 -1.021592E+0000
  4.173574E+0000 -1.917332E-0001
 -7.022868E-0001  3.443424E-0001
 -1.209214E+0000  7.337413E-0001
  1.237476E+0000  4.015873E-0001
  2.356774E+0000  1.499355E+0000
  5.500216E-0001  1.074608E+0000
  1.188055E-0001 -8.652658E-0001
 -1.665743E+0000 -2.517268E+0000
  1.731978E+0000 -4.309201E+0000
  1.744894E+0000 -6.108699E-0001
 -2.933504E+0000 -1.516813E+0000
 -1.585616E+0000 -8.046281E-0001
  2.931130E-0001 -1.283256E+0000
  1.314966E+0000  1.264748E+0000
 -3.277565E-0001  3.494949E-0001
  1.061023E+0000  1.040024E+0000
 -1.697114E+0000 -1.008197E+0000
 -2.593214E+0000 -7.428838E-0001
 -4.575398E-0001 -3.138486E-0001
  1.372950E+0000  2.394445E+0000
 -1.519320E+0000  1.402487E+0000
  5.356364E-0001 -2.192776E+0000
  2.676662E+0000  8.098439E-0001
  1.851283E-0001  1.036263E-0001
  3.551214E-0001 -1.232677E+0000
 -7.007439E-0001 -1.894649E+0000
 -3.480422E-0001 -8.278526E-0001
 -2.368180E-0001  1.595747E+0000
  4.726104E-0001  3.724904E+0000
 -7.854936E-0001  1.340891E-0002
  1.482741E-0001  1.461565E-0001
 -1.237233E+0000  1.468795E+0000
 -1.009473E+0000  3.936408E-0001
  6.861914E-0001  7.710842E-0001
  1.145678E+0000  7.747054E-0001
  1.009940E+0000  1.764882E+0000
  1.231475E+0000 -2.134281E-0001
 -9.092996E-0001 -3.372136E-0001
  6.760286E-0002  1.021829E+0000
  3.957444E-0002  9.489863E-0001
  4.994106E-0001 -5.261775E-0001
  1.795534E-0002 -1.234626E-0002
  3.948424E-0001  1.813402E-0001
  3.224185E-0001 -2.280483E+0000
  2.197667E+0000 -6.536272E-0001
 -7.879731E-0001  2.146604E-0001
 -8.310324E-0001  8.928707E-0001
 -3.864535E-0001  1.874365E-0001
  2.485412E+0000  1.973144E+0000
  1.257489E+0000  3.411735E-0001
  1.520545E+0000 -7.414654E-0001
 -1.048699E+0000 -2.436877E-0001
 -2.765255E+0000 -3.078034E-0001
 -3.166097E+0000  2.527310E-0002
 -1.266627E+0000  1.184353E+0000
 -5.414912E-0001  2.203302E+0000
 -1.466790E+0000  9.798176E-0001
  8.937485E-0001  1.128526E+0000
  6.027564E-0001  9.743028E-0001
 -8.509073E-0001  3.207272E-0001
 -8.659071E-0001 -9.186586E-0001
  6.880630E-0001  3.522066E-0001
  6.371772E-0001  1.036893E+0000
 -1.364653E+0000  1.282153E+0000
 -9.147225E-0002  2.554480E+0000
 -1.328130E-0001  2.728580E+0000
  1.591947E+0000 -1.047311E+0000
  2.974855E+0000 -2.347776E+0000
 -6.431451E-0001 -5.891578E-0001
 -4.588605E+0000 -3.706032E+0000
  4.460602E-0001 -3.429142E+0000
 -2.383676E-0001 -1.433630E+0000
 -2.117405E+0000 -3.547659E-0001
 -1.012176E+0000  3.017967E-0001
 -5.515372E-0001 -4.870855E-0001
  1.584793E+0000  4.031979E-0001
 -7.218691E-0001  6.121180E-0002
 -1.278171E+0000  1.254290E+0000
  1.085268E+0000  2.516120E+0000
  1.168673E+0000  2.077522E-0001
 -2.393496E-0002  1.241829E+0000
 -2.740671E-0001  1.574939E+0000
 -2.082163E+0000  1.106345E+0000
 -1.260442E-0001 -5.289230E-0001
  9.836639E-0001  5.853795E-0001
  3.236243E-0001  6.619845E-0001
 -1.459317E+0000  1.434442E+0000
 -8.063591E-0001 -6.676634E-0001
 -2.633747E-0002  6.530242E-0001
 -1.619575E+0000  2.317688E+0000
 -2.114406E+0000 -6.252300E-0001
  1.379182E+0000  8.137029E-0003
  1.355247E+0000  3.133186E-0001
  6.344465E-0001 -5.998094E-0002
  2.700971E+0000  5.645612E-0001
  9.221840E-0001  7.317916E-0001
 -1.107541E+0000  1.258004E-0002
 -2.464039E+0000 -1.190581E+0000
  4.662551E-0001 -1.613794E+0000
 -1.628525E+0000 -1.979946E+0000
  2.075841E-0001 -2.063693E+0000
  1.768567E-0001  5.427639E-0001
 -8.373517E-0001  9.196141E-0001
 -1.588007E+0000  1.901589E-0001
  5.289532E-0001 -7.882920E-0001
  1.432105E+0000  1.844226E+0000
 -5.679699E-0002  9.059237E-0002
 -1.475233E+0000 -1.902823E+0000
  6.423221E-0001 -3.037714E+0000
  1.914491E+0000  6.485080E-0001
 -1.910320E+0000 -9.812760E-0002
 -1.392736E+0000 -1.909884E+0000
  6.262735E-0002  2.014992E-0002
  3.345789E-0001  3.775721E-0001
 -1.975157E+0000  3.341926E-0001
  9.269047E-0001  6.339159E-0001
  5.909673E-0001  3.405906E-0001
 -3.074100E-0001  4.128022E-0001
 -6.695079E-0002 -4.096857E-0001
  1.195204E-0001  8.504090E-0001
  2.512947E+0000  3.541365E-0001
  2.502720E+0000  2.417686E-0001
 -6.600053E-0001 -2.155293E+0000
 -8.415183E-0001 -1.845474E+0000
 -6.101353E-0001 -1.886492E+0000
 -7.328031E-0001 -5.661227E-0001
  2.703593E+0000 -9.759172E-0001
  9.032804E-0001  7.954969E-0001
 -2.509072E+0000 -1.965510E-0003
 -6.600297E-0001  4.826486E-0001
 -8.108246E-0001 -2.286554E-0001
  7.122538E-0001 -1.925870E-0002
  6.759759E-0001 -8.885946E-0001
  1.433830E+0000 -1.130603E+0000
  2.074182E+0000 -1.427561E+0000
  8.903033E-0001 -1.043906E+0000
 -1.083654E+0000  7.008489E-0001
 -2.085630E+0000 -2.870177E-0001
  4.886979E-0001  4.057717E-0001
  1.383579E-0001 -6.953140E-0002
 -3.411026E+0000 -1.871987E-0001
 -9.989114E-0001 -1.235914E+0000
  2.001121E+0000 -6.216378E-0001
  2.016048E+0000 -3.186868E-0001
  7.297825E-0001 -3.624200E-0001
 -1.720171E+0000 -1.628304E+0000
 -2.921752E+0000 -1.931838E+0000
  1.707183E+0000 -7.278196E-0001
  2.279898E+0000  9.427789E-0002
  2.040762E+0000  2.283985E+0000
 -2.147992E+0000  4.581115E-0001
  5.052553E-0001  9.093523E-0001
  2.592675E+0000  1.820263E+0000
  1.363132E+0000  1.194990E+0000
 -1.919435E-0001 -4.028799E-0001
 -4.027466E-0001 -1.998196E+0000
  1.590907E+0000  1.999925E-0001
  1.791544E-0001  2.450671E-0001
 -1.988719E+0000 -2.745393E-0001
 -9.051071E-0001  7.257503E-0001
 -2.643875E-0001  1.809652E-0001
  2.515076E+0000  1.020944E+0000
  3.570552E+0000  2.394265E+0000
  1.164441E+0000  2.965730E-0001
 -1.386794E+0000 -2.079355E+0000
  1.080486E+0000  2.287590E-0001
  4.728639E-0001  1.307853E+0000
  1.078969E+0000 -1.811904E-0001
 -2.996043E-0001 -1.693196E+0000
 -1.067824E+0000 -1.226727E+0000
 -2.010902E+0000 -1.292365E-0001
 -2.157053E-0001 -9.251875E-0001
  2.611541E-0002  7.568923E-0001
 -8.569377E-0001 -1.163835E+0000
  9.042879E-0001 -2.652094E+0000
  1.697188E+0000 -2.763342E+0000
 -1.056826E+0000 -8.021965E-0002
 -5.727608E-0001  1.087550E-0001
  7.137342E-0001 -9.938730E-0001
 -5.936370E-0002 -3.022100E+0000
  4.285804E-0001 -2.342054E+0000
 -1.972860E-0001 -1.305189E+0000
  2.067702E+0000  8.249660E-0002
  1.784033E+0000  1.756836E+0000
  3.021341E-0001  1.509127E+0000
  1.764724E+0000  2.626923E-0001
  4.611022E-0001 -7.420907E-0001
 -8.040682E-0001 -1.385002E+0000
 -2.155761E+0000  9.720289E-0001
 -2.450805E+0000  1.034356E+0000
  7.638183E-0001  1.299567E+0000
  1.950238E+0000  1.312943E+0000
 -1.023151E+0000  7.568422E-0001
 -2.821015E+0000 -1.610254E+0000
 -1.417223E+0000 -3.056706E-0001
 -7.970930E-0002 -2.691102E-0001
 -1.201484E+0000 -2.175881E-0001
  7.775097E-0002 -9.392360E-0001
  1.659723E+0000 -7.382822E-0001
  5.403842E-0001 -3.245097E-0001
 -7.293054E-0001 -1.310767E+0000
  7.118277E-0001 -1.315832E+0000
  2.175797E-0001  9.304558E-0001
 -1.338084E+0000  3.462770E+0000
 -1.348404E+0000  2.181471E+0000
 -2.777828E+0000  3.475709E+0000
  8.781663E-0001  1.449298E+0000
  2.677095E+0000  9.245931E-0001
  2.036349E+0000  1.018516E+0000
 -2.066409E+0000  7.862098E-0001
 -1.111386E+0000 -8.613215E-0003
  3.028581E+0000  4.894173E-0001
 -1.640667E-0001  8.149080E-0001
 -1.741968E+0000  1.149101E+0000
 -6.166060E-0001 -1.850681E-0002
 -6.140891E-0001  6.151811E-0001
 -1.580792E+0000  7.590117E-0001
 -1.690805E+0000  9.639708E-0001
 -6.073419E-0001  7.012474E-0001
 -3.855184E-0001  1.149421E+0000
  9.395133E-0002  5.144912E-0001
 -1.789768E+0000  8.434110E-0002
 -8.074481E-0001 -9.009655E-0002
 -1.251666E+0000 -3.667393E-0001
  3.122943E-0001  1.373555E-0001
  1.968348E+0000  6.535373E-0001
  1.732937E+0000  1.043648E+0000
 -1.051026E+0000 -4.071439E-0001
 -5.509947E-0001 -9.565880E-0001
  2.374556E+0000 -7.381247E-0001
 -4.913091E-0001 -3.868111E-0001
 -3.464617E+0000 -1.875217E-0001
 -6.693002E-0001 -1.415444E+0000
  2.379452E+0000 -3.470023E-0001
  1.321766E+0000 -4.039813E-0001
 -1.405721E+0000 -4.368844E-0001
 -2.423338E+0000 -1.730227E+0000
 -1.265369E-0001 -9.004416E-0001
  7.029805E-0001  1.005520E+0000
 -2.197644E-0001  7.325592E-0001
  1.494441E-0001 -1.005203E+0000
  7.326293E-0001 -7.696823E-0001
 -3.492660E-0001  8.501672E-0001
 -1.679527E+0000  3.712957E-0001
 -8.287405E-0001  3.095266E-0001
  1.762251E+0000  1.713509E-0001
  9.693523E-0001 -3.341307E-0001
 -1.731228E+0000 -4.173365E-0001
  3.542221E-0001 -1.586842E+0000
 -9.757833E-0001 -1.878547E+0000
  1.809543E-0001 -1.090895E+0000
 -2.550236E-0001 -2.119547E-0001
 -8.964306E-0001 -9.094488E-0001
  1.033080E+0000 -8.598386E-0001
  5.615392E-0001  2.333791E+0000
 -6.944021E-0001  1.941925E-0001
 -2.642169E-0001 -2.564375E-0001
  1.022130E+0000  1.276746E+0000
  9.990299E-0001 -6.923190E-0001
  1.377624E+0000  1.491115E-0001
  1.105516E+0000 -3.982028E-0002
  4.540357E-0001  5.065830E-0001
 -1.431281E+0000 -2.173415E-0002
 -1.354597E+0000  2.401474E+0000
 -6.005155E-0001  1.814950E+0000
 -1.274564E+0000  2.161912E+0000
 -1.110222E+0000  1.299878E+0000
  6.451485E-0002  2.416020E-0001
  1.325659E+0000 -1.151079E-0001
  2.506915E+0000  1.318959E+0000
  7.386801E-0001  1.693858E+0000
 -7.951754E-0001  2.151428E-0001
  4.509077E-0001 -1.145811E+0000
 -9.996345E-0001 -3.472712E+0000
  5.215823E-0002 -9.900541E-0001
 -1.150927E+0000 -1.250663E+0000
 -1.725780E+0000 -8.565856E-0001
 -1.351059E+0000 -4.355771E-0001
 -4.305377E-0001  9.243368E-0001
  1.431464E+0000 -7.546312E-0002
 -9.129060E-0001 -1.153995E+0000
  1.260090E+0000 -5.042415E-0001
  5.964762E-0001 -8.325668E-0001
 -1.144104E+0000 -1.535356E+0000
  6.820676E-0001 -1.815515E+0000
  1.117180E+0000 -6.960925E-0001
 -2.203892E+0000 -1.657896E+0000
 -1.836244E+0000 -6.198813E-0001
 -8.393549E-0001  4.057794E-0001
 -5.677860E-0001  8.267758E-0001
 -3.592322E-0001  9.754339E-0001
  2.200158E-0001 -1.074297E+0000
  7.307787E-0001  3.729691E-0001
 -1.113701E+0000  6.866532E-0001
  6.004762E-0001 -2.473127E-0001
  1.731928E+0000 -1.117564E+0000
  7.825451E-0001 -1.455308E+0000
  9.324623E-0001 -1.493942E+0000
  6.500199E-0001 -1.404010E-0001
 -1.994856E+0000 -1.536875E+0000
 -1.097190E+0000 -3.030155E-0001
 -2.898773E-0002 -5.668115E-0001
 -9.418480E-0001 -1.449748E+0000
  6.119846E-0001 -6.349871E-0001
 -3.538880E-0001  9.452553E-0002
 -2.056231E+0000  7.790079E-0001
 -3.757481E-0001 -1.099941E-0001
  2.694367E+0000  1.335265E-0001
  1.543428E-0001  1.609511E+0000
 -6.971604E-0001  1.827129E-0001
 -2.416087E-0001 -1.395987E+0000
  5.591276E-0001 -2.931771E+0000
  2.234939E+0000 -1.141574E+0000
 -7.690234E-0001 -2.640037E-0001
 -3.209508E+0000  6.384932E-0001
 -7.922637E-0001  1.414931E+0000
  3.567401E-0001  2.329793E+0000
 -6.590040E-0001  1.059102E+0000
  2.178754E-0001 -1.360666E+0000
  3.023166E+0000 -1.369338E+0000
  9.878274E-0002 -8.753265E-0001
 -1.161716E+0000 -7.255368E-0001
  4.977162E-0002 -2.818928E+0000
  1.424759E+0000 -1.665725E+0000
 -1.370174E+0000  6.707139E-0001
 -1.760628E+0000  5.270327E-0001
 -5.981408E-0001  3.574984E-0001
  7.629305E-0001  1.473508E+0000
  5.763424E-0003  1.290768E+0000
 -4.218127E-0001  6.167812E-0001
 -9.690757E-0001  3.041741E-0001
  9.774387E-0002 -7.917352E-0001
  5.488200E-0001 -7.496305E-0001
 -1.659378E+0000 -4.654751E-0001
  1.299689E+0000 -1.987024E+0000
  3.171850E+0000 -4.377757E-0001
 -6.677036E-0001 -6.299006E-0001
 -2.418417E+0000  8.132462E-0001
 -8.873090E-0001  7.794002E-0001
  5.470240E-0001 -3.934298E-0001
  2.739471E-0001  4.555514E-0001
  2.301595E+0000  1.445942E+0000
  4.499446E-0001 -7.231652E-0001
  5.962524E-0001 -1.232678E+0000
  7.696619E-0001 -1.628132E+0000
  1.048694E+0000 -2.435577E-0002
 -2.683733E+0000 -4.966630E-0001
 -1.853817E+0000 -1.302509E+0000
  1.048278E+0000 -5.711966E-0001
  3.031866E+0000 -4.178048E-0001
  2.125108E+0000  1.383132E+0000
 -3.170526E-0001 -6.333117E-0001
 -1.545054E+0000 -8.891181E-0001
 -5.544822E-0001  8.670682E-0002
  2.870204E-0001 -4.979025E-0001
  2.508471E-0001 -1.895835E+0000
  2.313431E-0001 -1.807985E+0000
 -8.207528E-0001 -2.394813E-0001
 -1.372888E-0001 -6.428948E-0001
 -2.083840E+0000  4.601748E-0001
 -1.220759E+0000  3.246292E+0000
 -9.380166E-0001  2.640442E+0000
  3.035923E+0000  2.665158E+0000
  2.520636E+0000  2.925848E+0000
  2.594344E+0000  2.674405E+0000
 -3.510474E+0000  2.427177E+0000
 -1.575395E+0000  7.460342E-0001
  2.639920E+0000 -4.095658E-0001
  1.331004E+0000 -4.209927E-0002
 -6.850026E-0001 -1.849689E-0001
 -1.344068E+0000 -2.385415E+0000
 -3.897563E-0001 -1.706423E+0000
  2.200728E-0001  6.392637E-0001
  1.263794E+0000  6.398634E-0001
 -7.625570E-0001  2.600014E+0000
 -4.635113E-0001  6.366767E-0001
  1.673830E+0000 -2.220023E-0003
  9.735950E-0001  2.975431E+0000
 -1.192784E+0000  3.340048E+0000
  1.828583E+0000  5.962721E-0001
  2.602447E+0000  1.300940E-0001
 -1.888643E+0000  6.859213E-0002
 -1.895473E+0000 -8.621969E-0001
  6.962016E-0001  4.357589E-0001
  1.881297E+0000 -1.235113E+0000
  1.172116E+0000 -1.037431E+0000
 -1.150478E+0000  1.303706E+0000
 -2.640050E+0000 -1.924747E+0000
  1.468991E+0000 -1.160319E+0000
  3.032316E+0000 -2.416292E+0000
  9.382369E-0001 -1.898127E+0000
  6.862357E-0001 -8.591684E-0001
 -1.368316E+0000  1.208398E+0000
 -2.463672E+0000 -2.373995E-0001
  7.093370E-0001  9.837654E-0002
  1.341304E+0000  5.718867E-0001
  1.330011E+0000 -1.124072E+0000
 -1.054207E+0000 -6.881060E-0001
 -2.486571E-0001 -1.078830E+0000
  8.110107E-0001  8.698114E-0001
  1.769679E-0001 -1.340767E+0000
  1.251546E+0000 -9.429437E-0001
  1.503901E+0000  1.198914E+0000
 -2.705802E-0001  1.264492E+0000
  2.773575E-0002  1.361239E+0000
  7.565816E-0001 -1.420290E+0000
  2.710212E+0000 -2.744833E+0000
  2.096713E+0000 -1.039695E-0001
 -2.243265E-0001 -7.366335E-0001
  1.791707E+0000 -1.602920E+0000
  2.668706E+0000 -6.040639E-0001
  1.306410E+0000  1.079225E+0000
 -1.043070E-0001  1.263322E+0000
 -5.715137E-0001  2.852663E-0001
 -2.857682E+0000  5.322292E-0001
 -7.242280E-0001 -5.778362E-0001
  1.132686E+0000 -1.866431E+0000
  9.397054E-0001 -7.029240E-0001
 -7.708999E-0001 -1.756254E+0000
 -4.095322E-0001 -6.361843E-0002
  2.587890E-0001 -5.527860E-0001
  2.360352E+0000  1.673501E+0000
 -3.420538E+0000  5.786806E-0001
 -2.617089E+0000  1.088177E-0001
  3.702445E-0001 -3.424022E-0001
  1.876933E+0000 -8.633079E-0003
 -7.952160E-0001  6.991551E-0001
 -1.475993E+0000 -1.714380E+0000
  1.826320E+0000 -1.767154E+0000
 -1.747601E+0000 -3.497066E-0003
 -1.999327E+0000  2.060636E+0000
 -1.678359E+0000 -8.719071E-0001
  3.163303E-0001 -1.863513E+0000
  2.618393E+0000 -1.607494E+0000
  1.159060E+0000 -1.717269E+0000
 -4.783542E-0001  2.635250E-0001
  7.690499E-0001 -1.672695E+0000
  6.088737E-0001 -1.490396E+0000
  2.022013E+0000  1.719848E-0002
 -4.506077E-0001 -1.253621E+0000
  1.053653E+0000 -1.350480E+0000
  2.048556E+0000 -1.301711E+0000
  7.930816E-0001  9.788428E-0002
 -2.341934E-0001 -9.560305E-0001
 -1.266853E+0000 -5.357182E-0001
  4.280611E-0001 -7.014566E-0001
  1.634412E+0000  1.965489E+0000
  6.066542E-0001  1.272299E+0000
 -2.656080E+0000 -1.665323E-0001
 -4.852375E-0001 -1.211580E+0000
  2.095043E+0000 -1.425561E+0000
  1.278212E+0000 -4.401828E-0001
 -2.043026E+0000 -1.321321E+0000
 -1.883108E+0000 -2.273139E+0000
  1.858229E+0000 -2.098458E+0000
  1.429851E+0000 -1.765403E+0000
 -1.921854E-0001 -1.766151E+0000
 -3.650349E+0000 -1.156266E+0000
 -1.877022E+0000 -1.787574E+0000
 -1.026073E+0000 -1.139648E+0000
 -1.976455E-0001 -2.578488E+0000
  1.677713E+0000 -3.895535E-0001
  5.371774E-0001  9.966625E-0001
 -2.403308E+0000 -2.079574E-0002
  6.886834E-0002 -1.080367E+0000
  3.340712E+0000  2.889636E+0000
  2.252007E-0001  9.383862E-0002
 -2.530141E+0000 -2.783177E-0001
 -7.981128E-0001 -1.554584E+0000
  1.288574E+0000  3.875288E-0001
  1.610932E+0000  5.520137E-0002
  1.508564E-0001  5.419189E-0001
 -1.589982E+0000 -1.019872E-0001
  1.019823E+0000  1.159923E-0001
  9.107432E-0003  2.201378E+0000
 -1.239069E+0000  9.744394E-0001
 -1.107357E+0000  1.800857E-0001
  7.514253E-0001 -1.423833E+0000
  2.058483E+0000 -7.939499E-0001
  8.569246E-0001 -7.412336E-0002
  1.187893E+0000  3.662116E-0002
  2.602603E-0001  1.227218E+0000
 -1.182783E+0000 -9.729494E-0001
 -1.422957E+0000 -6.436675E-0002
 -4.321682E-0001  1.625309E+0000
 -7.632105E-0001  1.755341E+0000
  7.314502E-0001 -8.247353E-0001
  2.190844E+0000 -1.786949E+0000
  1.372507E+0000 -1.570057E+0000
  6.698589E-0001 -5.162778E-0001
 -1.181012E+0000 -1.437086E+0000
  1.363196E+0000 -2.088457E+0000
 -1.194886E-0001 -1.837584E+0000
 -2.579975E-0001 -1.086696E+0000
  8.019865E-0001 -9.090211E-0001
  9.787241E-0001 -2.238383E-0001
  1.481164E+0000 -8.162832E-0001
 -2.132780E+0000  1.176210E+0000
 -4.175372E+0000  1.745163E+0000
  7.036550E-0001  1.547032E+0000
  2.441363E+0000  2.844572E+0000
 -1.213503E+0000  2.876555E+0000
 -2.451070E+0000 -6.593508E-0001
  7.355444E-0001 -1.420779E+0000
  2.276837E+0000  9.623707E-0001
 -3.129788E-0001  1.464879E+0000
 -1.611101E+0000  3.471453E-0001
  5.521822E-0003 -1.082491E+0000
  1.762093E+0000 -9.874993E-0001
 -8.252169E-0001  1.025961E+0000
 -3.032685E+0000 -5.565758E-0001
  4.241105E-0002  4.406951E-0001
  2.808050E+0000  1.717873E+0000
 -5.009965E-0001  2.658781E+0000
 -1.739662E+0000  1.572621E+0000
  1.292218E+0000  6.968400E-0001
  1.746707E+0000  1.095124E+0000
  1.066603E+0000  1.208408E-0001
 -6.935208E-0001  4.368669E-0001
 -2.068655E+0000 -1.629661E-0001
 -1.842276E+0000 -8.036118E-0001
 -7.127933E-0002  4.419260E-0001
  7.738630E-0001  4.882264E-0001
 -5.968689E-0001  4.715726E-0001
  2.575490E-0001 -1.474138E+0000
  5.618626E-0001 -1.767780E+0000
  1.778870E-0001 -1.640247E+0000
 -4.146433E-0001 -1.475899E+0000
 -8.103234E-0001 -4.256989E-0002
 -6.757939E-0002 -3.148879E+0000
  2.060732E+0000 -3.463847E+0000
  6.826996E-0001 -1.406890E+0000
 -2.769261E-0001 -2.339956E+0000
 -1.540590E+0000 -1.420188E+0000
 -1.130554E+0000 -3.993594E-0001
 -6.836302E-0002  1.250623E-0001
 -1.614311E-0001  1.573607E+0000
  7.960229E-0002  6.334460E-0002
 -1.448832E+0000  1.391533E+0000
  2.881442E-0001 -7.398326E-0001
  4.093709E-0001 -2.590898E+0000
  2.393897E+0000 -1.601671E+0000
  1.006166E+0000 -1.118793E+0000
 -2.743838E-0001  2.172380E-0001
 -8.459184E-0001 -2.566366E-0003
 -1.019762E+0000 -1.529141E+0000
 -5.390692E-0001 -1.603596E+0000
 -1.430477E+0000  9.162864E-0001
 -2.179366E+0000  1.517444E+0000
 -3.033649E+0000  4.796050E-0001
  8.897514E-0001 -2.523345E+0000
  2.530610E+0000 -2.005934E+0000
  1.256461E+0000  8.804967E-0001
 -3.786469E-0001  7.974635E-0003
 -7.429410E-0001 -1.968522E+0000
  1.131963E+0000 -2.258402E+0000
 -1.959612E-0001  3.096888E-0001
 -1.383667E+0000  7.099194E-0003
  3.988465E-0003  5.874156E-0001
  6.218550E-0001 -2.325067E-0001
  2.038428E+0000  1.136231E+0000
  9.521163E-0001  2.058265E+0000
 -8.540342E-0001  1.639923E+0000
 -7.781154E-0001  1.620007E+0000
  1.308760E-0001 -6.936121E-0001
 -2.165979E-0001  3.247076E-0001
  1.115729E-0001 -3.254863E-0002
 -1.207352E+0000 -1.721750E-0001
  5.581342E-0001 -1.767358E+0000
 -3.319508E-0001 -1.563215E+0000
  3.999505E-0001 -5.151064E-0001
 -2.601300E-0001 -2.329133E+0000
 -1.751334E+0000 -1.945316E+0000
 -1.510719E-0001 -1.025959E+0000
 -4.187029E-0001 -3.259418E-0001
 -2.223580E+0000 -7.224582E-0001
 -1.887230E-0001 -1.412892E+0000
  1.880005E+0000 -3.185883E-0001
 -8.911970E-0001 -5.388149E-0001
 -3.090875E+0000  9.812657E-0001
 -1.663421E+0000  6.458538E-0001
 -2.015947E+0000  8.466634E-0001
  1.707889E+0000  2.325599E+0000
  2.108543E+0000  1.412203E+0000
  1.609883E+0000 -7.084278E-0001
 -1.219519E+0000  6.259382E-0001
 -2.467750E+0000  8.790541E-0001
 -1.887458E+0000 -1.669299E-0001
  1.113588E+0000  1.106646E+0000
  3.668885E-0001  6.278137E-0001
  2.314540E-0001  1.907557E+0000
 -1.678949E+0000  1.219254E+0000
 -1.065902E+0000  5.915894E-0001
  1.089612E+0000  1.531361E+0000
  2.352868E+0000  2.584511E-0002
  6.814559E-0001  1.098777E-0001
 -1.338366E-0001  4.919846E-0001
 -1.691616E+0000  1.288423E+0000
 -2.457430E+0000  9.136541E-0001
 -8.569484E-0001  2.037327E+0000
  7.734369E-0001  1.479468E+0000
  2.037204E+0000  1.458562E+0000
  2.073846E+0000  2.933520E-0001
 -1.700865E+0000 -2.339086E+0000
 -3.464788E+0000 -3.569889E+0000
 -1.364530E+0000 -3.342774E+0000
  3.997236E-0003 -3.784072E-0001
  1.068242E-0001 -4.962155E-0001
 -5.001678E-0001 -2.824984E+0000
 -1.257933E+0000 -1.463921E+0000
 -8.941310E-0001 -1.680112E+0000
  2.258813E+0000 -3.906915E+0000
  1.042492E+0000 -2.790657E+0000
  2.622566E-0001 -9.411714E-0001
 -1.874402E+0000 -1.393555E+0000
 -1.153152E+0000 -1.211733E+0000
 -1.124077E+0000  5.448963E-0001
 -3.904710E-0001  9.346762E-0001
 -1.113335E+0000 -8.987403E-0001
  1.334138E+0000 -2.724025E+0000
  1.817229E+0000 -1.950391E+0000
 -4.580839E-0001  5.547063E-0001
 -2.633412E+0000  9.911334E-0001
 -6.490965E-0001 -1.616125E-0001
  1.677551E+0000  6.329976E-0001
  4.438808E-0002  1.986865E+0000
  1.742202E+0000  1.951384E+0000
  7.897047E-0001 -1.337215E-0001
  1.529449E+0000  2.759639E+0000
 -1.240144E+0000 -1.198283E+0000
  2.160091E+0000 -1.311118E+0000
  1.756676E+0000 -8.919085E-0003
 -1.435165E+0000  6.402409E-0001
 -2.706431E+0000 -8.851184E-0001
  2.384615E+0000  3.533208E-0001
  2.911066E+0000  1.464513E+0000
  9.522378E-0001  1.456408E+0000
 -1.121317E+0000  1.392398E+0000
 -2.251421E+0000  6.135611E-0001
  1.579858E-0001 -4.246726E-0001
  1.516564E+0000  4.839413E-0001
  3.665609E-0001  2.550057E-0001
 -2.611761E-0001  1.974284E-0001
  1.681837E-0004 -1.788248E+0000
  2.020137E+0000 -3.473873E-0001
 -1.046801E+0000 -5.238419E-0001
 -1.670097E+0000  1.482989E-0001
 -1.769278E+0000 -1.322985E+0000
 -1.215199E+0000  2.004644E-0001
  4.496840E-0002  4.089741E-0001
  1.270354E-0001  9.614636E-0001
 -1.266372E+0000 -5.890700E-0001
 -8.355232E-0001 -1.830632E+0000
  1.788051E+0000  2.945062E-0001
  3.708890E+0000  1.483721E+0000
  1.724768E+0000  3.916986E-0001
 -9.452351E-0002 -8.693741E-0001
  2.069560E+0000 -1.556060E+0000
  2.062491E+0000 -1.435020E-0001
 -6.812311E-0001 -7.507639E-0001
  4.484977E-0001 -1.728022E+0000
  1.350958E+0000 -3.720616E-0001
 -2.350074E+0000 -2.437317E+0000
 -6.892043E-0001 -3.548826E+0000
  1.572452E+0000 -2.397746E+0000
 -9.777012E-0002 -9.472797E-0001
 -5.286194E-0001 -1.554081E-0001
  4.411367E-0001 -1.277107E+0000
 -1.818292E+0000  5.558735E-0001
  8.738211E-0001  2.954131E-0001
  3.581519E-0001  3.213353E+0000
 -2.120543E+0000  7.203979E-0001
  8.405712E-0001 -1.281635E+0000
  1.377578E+0000 -8.365277E-0001
  6.659050E-0001 -9.459991E-0001
 -1.161930E+0000 -2.739013E-0002
 -1.935522E+0000  4.567983E-0001
 -1.484932E+0000 -5.410236E-0001
  1.275022E+0000  2.709777E-0002
  7.105049E-0001 -2.420320E-0001
  1.185694E+0000  2.772191E-0003
  1.519019E+0000  1.253038E+0000
 -1.469755E+0000  2.061083E+0000
 -6.441870E-0001  2.321633E+0000
  1.422494E+0000  3.514508E-0001
  8.996511E-0001  4.930239E-0001
 -6.377637E-0001  2.618795E+0000
 -1.123939E+0000  1.762434E+0000
 -1.075038E+0000  1.270226E+0000
  5.340744E-0001  9.228002E-0001
  3.486886E-0001  8.455169E-0001
  1.146436E+0000  1.821317E+0000
  8.808317E-0001  1.203427E+0000
  3.079270E+0000 -1.760968E+0000
  3.155543E+0000  1.527520E+0000
 -9.648649E-0001  5.990891E-0002
  4.709932E-0001 -9.667339E-0001
  3.174424E+0000  1.516365E-0002
 -4.923717E-0001  2.470021E-0001
 -2.766255E+0000 -5.852769E-0001
 -2.172631E+0000 -6.848624E-0001
 -4.023290E-0001  1.141754E+0000
  1.288037E+0000  1.008226E+0000
  7.501798E-0001 -3.041005E-0001
 -1.010242E+0000  1.240577E-0001
 -1.946118E+0000  1.903274E+0000
  5.710582E-0002  1.104888E-0001
  1.898312E+0000 -1.227543E+0000
  2.528278E+0000 -1.240167E+0000
 -9.998388E-0001  1.580600E-0001
 -1.610825E+0000  4.589349E-0001
 -2.064518E+0000  2.064115E+0000
  5.234418E-0001  2.216214E+0000
 -3.375888E-0001  2.038528E+0000
  7.383613E-0001 -1.041819E+0000
  1.820179E+0000 -1.252736E+0000
  1.130467E+0000 -2.263680E+0000
 -8.626209E-0001 -1.674506E+0000
 -2.061746E+0000 -1.597566E+0000
 -8.089873E-0001 -1.596659E+0000
  5.057316E-0001  8.013540E-0002
  1.284050E-0001  2.729916E+0000
 -2.373815E+0000  1.886440E+0000
 -2.287485E+0000  2.920048E+0000
 -5.066437E-0001  7.377319E-0001
  2.005364E+0000  1.823833E+0000
  4.437714E-0001  2.531655E+0000
 -2.047895E+0000  6.798598E-0001
 -1.406553E+0000 -7.489593E-0001
  2.287493E+0000 -1.401683E+0000
  3.044734E+0000 -2.946352E-0001
  1.368390E+0000  1.725910E+0000
 -3.066964E+0000  1.759291E+0000
 -2.735284E+0000 -1.077972E+0000
 -2.834479E-0001  9.125337E-0001
  4.334742E-0001  2.925692E+0000
 -2.241915E-0001  2.163949E+0000
 -9.553146E-0001 -2.331118E-0001
  5.802278E-0001 -2.365248E+0000
  7.294489E-0001 -5.927050E-0001
 -1.797978E-0001  9.442692E-0002
 -2.664380E-0001 -1.068299E+0000
  1.019725E+0000 -2.328141E+0000
  1.688918E+0000 -5.635887E-0001
 -7.613786E-0001  2.139628E-0001
 -1.895131E+0000 -2.954052E-0001
 -9.816687E-0002 -4.184086E-0001
  5.368990E-0001  1.014235E-0001
  1.896059E+0000  2.122376E+0000
 -1.554813E+0000  1.798638E+0000
 -9.001027E-0001  7.823672E-0001
 -1.943999E-0001  1.115840E+0000
  8.850290E-0001  1.298997E-0004
  1.782005E+0000  4.140772E-0004
 -1.992329E-0001  9.308948E-0001
 -4.805686E+0000  1.531706E+0000
 -4.875564E+0000 -1.420739E+0000
  2.518097E-0001 -1.449621E+0000
  1.900629E+0000  1.785372E+0000
  5.572615E-0001  3.731357E+0000
 -2.042420E+0000  8.561999E-0001
  1.282105E-0001 -4.316806E-0001
  7.436064E-0001  2.139190E+0000
  9.983991E-0002  2.146941E+0000
  2.781602E+0000  3.695258E-0001
  9.998539E-0001  3.199720E+0000
 -1.142700E+0000 -1.619845E-0001
  1.947950E-0001 -1.943028E+0000
  1.574020E+0000  1.049832E+0000
 -7.381379E-0002  2.988406E+0000
 -1.066869E+0000  9.709139E-0001
  1.109466E+0000  9.565652E-0001
  9.414530E-0001  8.967357E-0001
 -1.462600E-0002  1.225753E+0000
 -1.129562E+0000  4.710975E-0001
 -2.439457E+0000  4.285561E-0001
 -1.179567E+0000 -1.456598E+0000
  2.060280E-0001 -3.670199E+0000
  2.421676E+0000 -2.334785E+0000
  1.426598E+0000 -2.622321E-0001
  7.349036E-0001  5.164053E-0001
 -2.422134E+0000 -1.318596E+0000
 -5.497506E-0002 -1.738144E+0000
 -8.496664E-0001 -3.325735E-0001
  6.433769E-0001  5.853311E-0001
  1.892842E-0001  1.245419E+0000
  9.727267E-0001  3.398624E+0000
  2.886310E-0002  2.246639E+0000
 -5.162084E-0002 -1.007123E+0000
  1.755755E+0000 -5.320144E-0001
  1.306098E-0001  4.264125E-0001
  1.439845E+0000  3.578770E-0001
 -3.395817E-0002  1.854236E-0001
 -2.022195E-0001 -8.821563E-0001
  2.642426E-0001  5.792182E-0001
 -9.956030E-0001  1.106126E+0000
 -2.519346E+0000  8.133645E-0003
 -2.634927E+0000 -3.105229E-0001
  1.027265E+0000 -1.309505E+0000
  2.886916E+0000  1.372433E+0000
  2.293962E-0001  1.316116E+0000
 -2.322927E+0000  5.816418E-0001
 -6.470948E-0001 -5.559186E-0001
  1.096313E+0000 -1.429374E+0000
  6.077041E-0001 -5.914151E-0001
  7.936503E-0001 -4.173946E-0001
  3.053677E+0000  1.576486E+0000
 -5.386891E-0002 -4.336657E-0001
  9.224806E-0001 -2.684785E-0001
 -4.955724E-0001  7.806240E-0001
  6.255056E-0001  1.723804E+0000
  1.781242E+0000  2.304893E+0000
 -9.684810E-0001  2.283783E+0000
  3.586580E-0001  1.067103E+0000
  2.258684E+0000  8.306459E-0001
  6.756717E-0001  5.967319E-0001
 -4.978514E-0001 -4.728986E-0001
 -2.326100E+0000 -1.987099E+0000
  4.152264E-0001 -2.003468E+0000
  6.473333E-0001  5.127467E-0001
 -1.045830E+0000  2.657968E+0000
 -7.156684E-0001  1.444415E-0001
  6.454561E-0001  1.016459E+0000
 -2.378359E-0001  5.805471E-0001
 -5.697423E-0001  1.263868E-0001
 -3.293224E-0001 -8.328125E-0001
  5.804997E-0002  4.494454E-0001
 -4.457840E-0001  1.150217E-0001
 -1.224529E+0000  3.246659E-0001
  2.601996E+0000 -4.668376E-0001
  2.243140E+0000  1.206794E+0000
 -1.237983E+0000 -7.744204E-0002
 -2.421098E+0000 -1.055354E+0000
 -3.612235E-0001  4.528211E-0001
  1.540303E+0000  3.403679E-0001
  3.834122E-0001 -7.312630E-0001
  1.029461E+0000 -2.891465E+0000
  9.924309E-0001 -1.705107E+0000
 -5.932708E-0002 -5.613147E-0001
 -8.168608E-0001  7.828249E-0001
 -1.276813E+0000  6.730947E-0001
  3.583035E-0001 -1.272178E-0001
  1.519868E+0000  4.103996E-0001
  5.976939E-0001  3.177935E-0001
  5.016407E-0001 -3.917178E-0001
  2.504100E+0000 -1.237725E+0000
  1.272056E+0000  3.232448E-0001
 -2.286512E+0000  6.439589E-0001
 -1.604635E+0000 -5.323908E-0001
  4.762115E-0001 -7.482660E-0001
 -9.239103E-0001 -1.233296E+0000
  7.031009E-0001 -6.654546E-0001
  5.673093E-0001 -1.992245E+0000
  1.446656E+0000 -1.212844E+0000
 -1.888566E+0000  1.319046E+0000
 -1.180635E+0000 -1.849028E-0001
 -1.831941E-0001  1.120459E-0001
  2.167383E+0000  7.607793E-0001
  4.403998E-0001  1.383377E+0000
 -8.231861E-0001  2.001339E+0000
  9.603824E-0001  2.501084E+0000
  2.116434E+0000  2.001935E+0000
 -3.129434E-0002  1.858204E+0000
 -5.016398E-0001  1.919250E+0000
 -9.749314E-0001  1.404391E+0000
 -1.274986E+0000  1.770148E+0000
 -2.329246E-0001 -2.849141E-0001
 -8.754227E-0001  1.194391E-0001
 -8.195854E-0001  2.682465E+0000
 -2.209113E+0000  6.847992E-0001
 -3.614333E-0001  4.006361E-0001
  3.043890E+0000 -7.927551E-0001
  3.286850E+0000 -7.808586E-0001
  2.165203E+0000 -8.827162E-0001
 -5.829931E-0001  1.143140E-0002
  2.614706E-0001  1.987870E-0001
  2.794887E-0001 -2.730430E-0001
  1.689829E+0000 -5.967149E-0002
 -1.003719E+0000  1.703435E+0000
 -1.896957E+0000 -1.480998E-0001
 -7.454241E-0001  6.849919E-0001
  6.516388E-0001  2.098228E+0000
  5.883238E-0001 -3.695193E-0001
 -2.334811E-0001  2.910220E-0001
  8.121910E-0001 -4.807412E-0001
  9.306920E-0001  7.962357E-0002
  2.707448E-0002 -1.936045E+0000
  1.941366E-0001 -3.383148E+0000
 -4.881761E-0001 -1.926245E+0000
 -1.399671E+0000  6.666868E-0001
 -5.731572E-0001  1.456400E+0000
 -2.884745E+0000  3.026229E-0002
 -2.080531E+0000 -2.836932E+0000
  1.339344E+0000 -7.506289E-0001
  1.644048E-0002  1.241703E+0000
 -1.398778E+0000  1.223196E+0000
  9.939024E-0001  1.241916E+0000
  2.401198E-0001  2.140064E+0000
 -1.042541E-0001  4.319165E-0001
 -1.456495E-0001  1.066369E+0000
 -5.019994E-0001  8.084104E-0001
  1.019697E+0000  5.396342E-0001
  1.365106E+0000  6.186273E-0001
  1.155702E+0000 -2.724461E+0000
  1.464690E+0000 -1.585400E+0000
  6.450700E-0002 -2.668433E+0000
  2.318740E+0000 -8.899259E-0001
  1.153965E+0000 -8.237304E-0001
  4.057570E-0001 -1.206367E+0000
  3.955236E-0001 -1.084485E+0000
  1.692183E+0000 -1.695307E+0000
 -3.519291E-0002 -3.492979E+0000
  2.801578E-0001 -2.655070E+0000
  9.052709E-0001 -3.336403E+0000
  1.574227E-0001 -3.352999E+0000
 -4.424365E-0002 -1.908634E+0000
  5.661066E-0001 -1.539255E+0000
  2.133068E+0000 -1.237469E+0000
  7.725967E-0001 -8.110712E-0001
 -8.243630E-0001 -1.219384E+0000
  2.102111E-0001 -1.876854E+0000
  1.106402E+0000 -7.298044E-0001
  6.126834E-0001  1.263256E+0000
  2.412452E-0001  6.185958E-0001
  6.379082E-0001 -2.011298E+0000
 -9.354406E-0003  5.073608E-0001
 -1.663080E+0000  1.455699E-0003
 -1.558842E+0000 -2.786421E-0001
 -1.179386E+0000 -6.562727E-0001
 -5.700132E-0001 -9.835814E-0001
  2.166031E+0000  4.599180E-0001
 -1.394543E+0000 -7.237704E-0001
 -1.988159E+0000 -8.945997E-0001
  4.132208E-0001 -7.570681E-0002
  2.898619E-0001 -1.483125E+0000
  1.072670E-0001 -9.626811E-0001
  3.771716E-0001 -2.120735E+0000
  2.112814E+0000 -2.822226E+0000
 -1.370713E+0000 -1.201346E+0000
 -7.685585E-0001 -2.814856E+0000
 -2.240876E-0002 -1.760605E+0000
  1.357716E+0000 -3.970547E-0001
 -1.413441E-0002  1.572902E+0000
 -3.373791E+0000  2.201774E+0000
 -1.335776E+0000  1.517389E+0000
  1.621594E+0000  1.191052E+0000
  3.037213E+0000  2.801289E+0000
 -2.438813E+0000  6.600382E-0001
  6.923288E-0001 -2.401686E-0001
  1.281215E+0000 -7.733689E-0001
  1.305138E+0000  3.742955E-0001
 -4.157186E-0001  7.027880E-0002
  1.099335E+0000  1.202540E+0000
  2.169470E-0001  8.186698E-0001
 -2.236655E+0000  1.661930E+0000
  7.526531E-0002  5.427337E-0002
  1.667164E+0000  5.380475E-0001
  9.382081E-0001 -5.015604E-0001
 -1.067106E-0001 -1.426879E+0000
  2.193753E-0001 -1.449192E+0000
  9.263967E-0001 -2.177841E+0000
 -4.088490E-0001 -1.381380E+0000
 -1.873218E+0000 -8.528275E-0001
 -1.601882E+0000  3.144359E-0001
  5.288735E-0001 -4.174345E-0001
  6.275612E-0001  3.173024E-0001
  3.069412E+0000 -1.016259E+0000
  1.414406E+0000 -7.264766E-0001
 -5.566084E-0001 -1.930613E+0000
 -5.616881E-0001 -1.596224E+0000
  1.384533E+0000 -4.737873E-0001
  1.963478E+0000  9.344303E-0003
 -1.255894E+0000  4.286128E-0001
  9.740694E-0001  9.570414E-0001
  4.321825E-0002  2.356202E+0000
 -2.184514E+0000  2.214533E+0000
 -1.617450E+0000  7.371645E-0002
  1.840771E+0000 -1.004602E+0000
  3.082625E+0000 -1.842680E+0000
  1.700545E+0000 -8.886249E-0001
 -3.531053E+0000 -2.651168E+0000
 -2.447950E+0000 -3.980748E+0000
  1.452032E+0000 -2.118753E+0000
  9.098638E-0001  1.635571E-0001
  8.225795E-0001  1.883622E-0001
 -6.554292E-0001  7.674054E-0001
  2.900252E+0000  4.861310E-0001
 -5.620157E-0001  1.267015E+0000
 -1.922596E+0000  6.150627E-0001
 -4.705973E-0002 -1.396287E+0000
  2.863465E+0000 -1.913306E+0000
  2.846234E+0000 -3.240047E-0001
 -5.438524E-0001  2.582717E-0001
 -2.286064E+0000 -1.280067E+0000
 -6.790219E-0002 -1.216150E+0000
  2.016626E-0001  8.438048E-0001
  1.006120E+0000  8.466697E-0002
  2.091561E+0000  1.934538E-0001
 -4.672698E-0002  1.054507E+0000
 -1.632918E+0000 -6.816892E-0001
  3.241835E+0000 -2.389751E+0000
  2.168618E+0000 -5.344782E-0001
  1.016332E+0000  1.115054E+0000
  6.425182E-0001  8.174575E-0001
 -1.789061E+0000  1.272876E+0000
  4.075523E-0001  4.859942E-0001
  3.282134E+0000 -2.150453E-0001
  2.488983E-0001  1.868103E+0000
 -8.524886E-0001  1.380321E+0000
 -2.270164E+0000  9.420138E-0001
  2.672656E-0001  2.092571E-0001
  1.070430E+0000  1.609242E+0000
  3.471591E-0001  1.135482E+0000
 -8.551258E-0001 -7.543614E-0001
 -4.392470E-0001 -1.664466E+0000
 -1.940968E-0001 -1.028166E+0000
  1.289965E+0000 -8.552452E-0001
 -9.545730E-0001 -7.874567E-0001
 -2.071741E+0000 -1.029704E+0000
  7.681682E-0001 -2.251673E+0000
  1.897007E+0000 -1.519082E+0000
 -7.754043E-0001  1.180989E-0001
 -2.964175E+0000  9.768019E-0001
 -2.386773E+0000  1.870642E-0001
  5.679279E-0001  1.157987E+0000
  2.979506E+0000  4.768965E+0000
  1.792572E+0000  2.937820E+0000
  8.506526E-0001  2.119200E+0000
 -3.329812E-0001  1.927280E+0000
 -2.930717E+0000  5.468856E-0001
  1.583556E+0000  1.767335E-0002
  3.105932E+0000  8.296749E-0001
  3.809775E-0001 -3.189816E-0001
 -9.780278E-0002  3.642868E-0001
  1.094837E+0000  1.507600E+0000
 -8.307820E-0001  9.153420E-0001
 -7.961046E-0001  1.010081E-0001
  1.793832E+0000  6.649069E-0001
 -6.086036E-0001  1.242369E+0000
 -1.783237E+0000  9.570629E-0001
 -6.720278E-0001  6.741184E-0001
 -6.144719E-0001  1.023904E+0000
 -1.681484E+0000  7.287378E-0002
 -2.695867E+0000 -8.867530E-0001
  1.399843E+0000 -1.198588E+0000
  3.222122E+0000 -4.165427E-0001
  1.429150E+0000  1.104620E-0001
 -2.110884E+0000  2.802489E-0001
 -1.262959E+0000  1.665139E+0000
 -1.858571E-0003  1.239199E-0001
  8.661314E-0002 -4.056116E-0001
  2.801172E+0000 -9.308899E-0001
  5.244817E-0001  9.809194E-0001
 -2.314405E+0000 -2.470809E-0002
 -1.701101E+0000 -9.274459E-0001
  1.757436E+0000  2.196428E-0001
  1.882354E+0000 -1.360166E+0000
  1.331428E+0000 -3.086678E+0000
 -6.506924E-0001 -1.751498E+0000
 -2.673196E+0000 -1.195176E+0000
 -1.306410E+0000 -1.698178E+0000
  4.309133E-0001 -1.514013E+0000
 -1.724302E+0000  7.546856E-0002
 -6.662129E-0001  2.661340E-0001
  2.267310E+0000 -8.440374E-0001
  2.423782E+0000 -1.593225E+0000
  1.870205E+0000 -4.820168E-0001
 -2.445590E+0000  6.166653E-0001
 -1.848820E+0000  7.487296E-0001
  1.157635E+0000  9.631077E-0001
  2.677443E+0000  4.552799E-0001
  2.062691E+0000  9.779282E-0001
 -1.008216E+0000  7.131619E-0001
 -1.068546E+0000 -4.425343E-0001
  1.802757E+0000  2.506921E-0001
  1.234303E+0000  5.486614E-0001
  2.144643E+0000 -3.293004E-0002
  1.980015E+0000 -1.264594E+0000
 -8.742564E-0001 -2.296400E-0001
 -1.214099E+0000  1.562753E-0001
 -9.229712E-0001 -7.867276E-0001
  1.678216E+0000 -8.917583E-0002
  3.142546E+0000  2.111446E+0000
  1.126107E+0000  3.533956E-0001
 -2.402836E-0001  3.971032E-0001
 -7.474945E-0001  1.326442E-0001
 -2.630663E-0001 -8.174269E-0001
  2.767652E-0001  2.387784E-0001
  1.204802E+0000  6.409521E-0001
 -2.386324E+0000  8.504406E-0002
 -6.577944E-0001 -4.151110E-0001
  4.741546E-0001 -3.145755E-0001
 -1.242151E+0000 -7.500758E-0001
  1.012681E+0000 -2.759217E-0001
  2.105291E+0000 -6.278774E-0001
  5.001661E-0001  1.223700E+0000
 -6.296277E-0001  4.641629E-0001
 -1.148785E+0000 -1.744922E+0000
  2.454336E-0001 -1.108729E+0000
  1.873841E+0000  6.193971E-0001
  4.193194E-0001  2.192872E+0000
 -4.994184E-0001  2.287485E+0000
 -1.754682E+0000  1.710174E+0000
 -7.580798E-0001 -1.266988E+0000
 -9.936927E-0001 -1.980144E-0001
 -5.391335E-0001 -2.104287E+0000
  2.534617E+0000  7.537866E-0001
 -1.257929E+0000  2.777542E+0000
 -1.820539E+0000  1.011352E+0000
 -1.088987E-0001  7.294461E-0001
  2.092433E-0001 -5.494030E-0001
  1.765016E+0000  1.783656E+0000
 -1.567647E+0000  1.336202E-0001
 -2.701913E+0000 -4.705648E-0001
 -2.286428E-0002 -7.495313E-0001
  9.653712E-0001 -3.741771E-0001
 -1.364613E-0001 -2.343040E-0001
 -1.339230E-0001 -5.837685E-0002
 -6.923831E-0001  1.223560E+0000
  2.569860E-0002 -5.772566E-0001
 -2.909024E-0001 -9.660991E-0001
  4.423870E-0002 -2.092958E+0000
  9.160520E-0003 -9.642188E-0001
  1.136113E+0000 -1.964424E+0000
  1.781346E-0001 -4.858502E-0001
 -8.811563E-0001 -1.128173E+0000
 -1.563001E+0000  4.695665E-0001
  1.338483E+0000  8.881634E-0001
  7.399233E-0001 -8.651926E-0001
 -1.709198E+0000 -1.907361E+0000
 -1.350606E+0000 -1.478862E+0000
  4.349971E-0001  1.855077E+0000
  8.578194E-0001  3.229924E+0000
  6.481383E-0001  1.368480E+0000
 -1.710329E+0000  1.563109E+0000
  5.758975E-0001  3.381543E-0001
  2.277519E+0000  5.922943E-0001
  1.061683E-0002  6.970450E-0001
 -1.610584E+0000 -5.106121E-0001
 -1.862718E+0000 -1.850727E+0000
 -6.504801E-0001 -7.090121E-0001
  2.013398E+0000 -2.323503E-0001
 -6.492611E-0001  1.550089E-0001
 -2.573647E+0000 -4.974529E-0001
 -4.438872E-0001 -1.851363E+0000
  4.516843E+0000  1.803128E+0000
  2.269641E+0000  3.462866E-0001
  5.871062E-0001  2.041647E-0001
 -1.873044E+0000  7.071315E-0001
 -1.391154E+0000 -3.421086E-0002
  1.491005E+0000  1.133853E+0000
  6.352964E-0001  4.732708E-0001
  8.625345E-0001 -1.475382E-0001
  2.340417E+0000 -4.288281E-0001
 -8.296849E-0001  1.538168E+0000
 -3.153447E+0000  6.726966E-0001
 -1.261749E+0000 -2.332456E+0000
  2.017599E+0000 -1.758832E+0000
  2.675057E+0000 -1.488083E-0003
  7.222532E-0001  9.365995E-0002
 -5.346455E-0001 -2.922530E-0001
  2.240650E-0002 -5.580640E-0001
  1.464410E-0001 -2.237799E-0001
 -6.176400E-0001 -1.261501E+0000
  2.628267E+0000 -2.773387E-0001
  6.232600E-0001  1.309894E-0001
 -2.612047E+0000  5.377617E-0001
 -2.628092E+0000 -3.866017E-0001
  1.570570E+0000 -1.248973E-0001
 -5.090552E-0003  5.723894E-0001
 -2.344421E-0001  5.860437E-0001
 -2.344600E+0000  8.233383E-0001
  1.506979E-0001  9.107669E-0001
  3.024385E+0000  1.551109E+0000
  2.436511E-0001  1.266308E+0000
  3.687345E-0001 -1.687073E+0000
  1.182022E+0000  3.857517E-0001
 -7.609970E-0001  8.855786E-0001
  2.810243E-0001 -5.489971E-0001
  1.608764E+0000 -1.848488E+0000
 -2.410378E-0001 -6.287050E-0001
 -1.614781E+0000  1.054752E+0000
  3.712283E-0001  6.630520E-0001
  4.552120E-0001  1.130593E+0000
  2.717378E+0000  5.745178E-0001
  2.662702E+0000  1.374152E+0000
 -4.303623E-0001  1.332911E+0000
  2.796267E-0001  1.696063E-0001
  3.346847E-0002  1.969701E+0000
 -5.400479E-0001  1.135121E+0000
 -1.373103E+0000 -3.112801E-0001
  1.241173E-0001  3.042806E-0002
  1.899047E+0000  3.118077E-0001
  5.219460E-0001  1.043606E+0000
 -1.365623E+0000 -1.004887E+0000
  9.338956E-0001 -1.929362E+0000
 -1.673607E-0001 -1.821958E+0000
 -1.434298E+0000 -2.232938E+0000
 -1.113778E+0000 -1.157385E+0000
 -4.594616E-0001  8.118446E-0001
  4.380631E-0001  2.581627E+0000
 -1.680667E+0000  7.197132E-0001
  1.444194E+0000  1.231356E+0000
 -2.220372E-0001  1.319495E+0000
  2.518731E-0001  2.448191E-0001
  4.147867E-0001 -1.450174E+0000
  9.475307E-0001 -2.156035E+0000
 -2.861848E-0001 -3.875647E-0001
 -2.783810E+0000 -1.619523E+0000
 -8.827541E-0001 -2.706353E+0000
  2.515519E+0000 -2.371787E+0000
 -6.986874E-0001 -1.203742E+0000
 -1.007008E+0000 -2.753744E+0000
  1.396348E-0001 -1.053371E+0000
 -4.387974E-0001 -7.420551E-0001
 -2.631304E-0001 -2.566897E-0001
  5.980675E-0001 -1.268045E+0000
 -5.276796E-0001  1.980673E-0001
 -5.083394E-0001 -8.883820E-0001
 -9.316216E-0001  5.663112E-0001
 -9.300219E-0001 -8.536472E-0001
  5.567386E-0001 -8.941527E-0001
  6.581443E-0001 -7.644224E-0001
  1.545689E-0001  4.474561E-0001
 -9.247103E-0001  3.202673E-0001
 -4.467276E-0001  1.058355E+0000
 -3.824345E+0000  1.131878E+0000
 -2.501091E+0000  3.459946E-0001
  8.153502E-0001 -1.351772E+0000
  2.016929E+0000 -6.949564E-0001
 -6.567527E-0001  2.706836E-0001
 -1.285684E+0000 -1.797003E+0000
 -1.166818E+0000  8.401814E-0001
  2.084498E+0000  9.366694E-0002
  2.684317E+0000 -2.046843E-0001
  5.939478E-0001  1.158624E+0000
 -1.908086E+0000  3.760480E-0001
 -6.803074E-0001 -2.169521E+0000
  8.964097E-0001 -2.539031E-0001
  6.803962E-0002  9.452713E-0001
 -2.095769E+0000 -1.833568E-0001
  5.253007E-0001 -5.794462E-0001
  7.345235E-0001  4.555366E-0001
  1.550391E+0000 -2.028336E-0001
  4.447941E-0001 -8.223277E-0001
  2.477493E+0000 -6.470498E-0001
  3.448959E-0001 -1.855025E+0000
 -5.121812E-0002 -2.702130E+0000
  7.988587E-0001 -1.459903E+0000
  9.965025E-0001 -5.698587E-0001
  1.985189E-0001  1.942042E-0001
  8.421454E-0002 -3.391036E-0001
  1.964269E+0000 -7.258389E-0001
  9.192566E-0001  4.727560E-0001
 -2.556304E+0000  7.438078E-0001
 -1.117799E+0000 -1.325403E+0000
  3.096065E+0000 -1.207127E+0000
  2.232162E+0000  7.273151E-0001
 -1.024556E-0001  6.496086E-0001
 -3.727016E+0000 -2.007614E-0001
 -4.059561E+0000 -9.235341E-0001
 -1.748123E+0000 -1.279276E+0000
 -2.044869E-0001 -2.155968E+0000
  2.056133E+0000 -2.643765E+0000
 -3.734727E-0001 -1.285597E+0000
 -9.840778E-0001  2.457069E-0001
 -1.832923E-0001 -2.870495E-0003
 -1.498530E-0001  4.358903E-0001
 -1.937265E+0000  9.685020E-0001
 -1.949567E-0001 -1.689323E+0000
  8.482998E-0001  7.105339E-0001
 -7.198485E-0001 -1.957125E+0000
  4.442785E-0001 -2.058589E+0000
 -1.280002E-0001 -2.670431E+0000
 -1.336245E-0001 -2.451943E+0000
 -1.672255E-0001 -9.431595E-0001
 -1.110012E+0000 -5.393089E-0001
 -2.354553E+0000 -2.846567E-0001
 -8.433455E-0001  1.670060E-0001
 -1.979769E-0001 -4.013754E-0001
  1.222998E+0000 -1.111941E+0000
  2.343331E+0000  7.669952E-0001
  4.409336E-0001 -1.352832E-0001
  5.632385E-0001 -6.647135E-0001
  1.609917E+0000 -4.635514E-0001
  9.103941E-0001  8.466550E-0001
 -1.036139E+0000  4.564781E-0001
 -3.716100E-0001  2.808173E-0001
  2.695390E+0000  1.226838E+0000
  1.809669E+0000  1.040476E+0000
 -1.178482E+0000  4.822227E-0001
 -2.475233E+0000  1.485098E+0000
 -7.103194E-0001  1.429305E+0000
  6.037713E-0002  3.677902E+0000
 -7.624432E-0001  1.167460E+0000
  1.245619E+0000 -1.841006E-0001
  3.364689E+0000  2.141765E+0000
  8.120324E-0001  1.530442E+0000
 -2.321889E+0000  1.600663E+0000
 -3.162516E+0000  1.564511E+0000
 -1.058581E+0000 -4.411972E-0004
  2.497333E+0000 -1.319634E-0001
  7.924686E-0001 -2.305881E-0001
  1.339923E+0000 -7.983195E-0001
 -7.931687E-0001  8.779776E-0001
 -1.265553E+0000  3.364533E-0001
  1.599309E+0000  6.869650E-0001
  1.084752E+0000  6.112113E-0001
  3.583500E-0001  8.977585E-0001
 -1.591164E+0000  3.935739E-0001
  7.531310E-0001 -1.277821E+0000
 -7.467654E-0001 -9.726378E-0001
  1.841995E+0000 -1.399218E+0000
 -7.452516E-0001 -1.717198E-0001
 -1.444303E+0000  7.785470E-0001
 -2.152348E+0000  1.087060E+0000
 -3.079859E-0001  8.352427E-0001
  1.897348E+0000  6.343585E-0001
  6.530118E-0001  9.190328E-0001
  9.980487E-0001  1.693104E+0000
  1.103175E-0001 -2.513136E-0001
 -2.002711E-0001  2.698206E-0002
 -9.955276E-0001  2.687630E-0001
  1.599642E-0001  1.751974E+0000
 -2.134453E+0000  1.230606E+0000
  1.763912E-0001  7.462121E-0001
 -7.817815E-0002 -6.385301E-0001
  1.354987E+0000 -1.364503E-0001
  2.709244E+0000 -4.190837E-0001
  5.748568E-0001 -1.927811E-0001
 -2.056538E+0000 -1.179159E+0000
 -3.067084E-0001 -1.139302E+0000
  1.358233E-0001 -1.352957E-0001
  3.612001E-0002  9.480294E-0002
 -1.349928E+0000  1.520405E-0001
 -6.229559E-0001 -7.441645E-0001
 -1.538061E+0000 -1.175210E-0001
 -7.723266E-0001 -1.193969E-0001
 -2.586176E+0000  3.845934E-0001
 -3.932396E-0001  7.537031E-0001
  7.625456E-0001  7.035362E-0001
  4.060980E-0001  2.549876E+0000
  6.557987E-0002  2.543009E+0000
  1.403439E+0000  1.615301E+0000
 -1.021301E+0000  2.204425E+0000
 -1.756400E+0000  4.286994E-0001
  4.628881E-0001 -2.512832E-0001
 -1.340929E-0001 -3.983801E-0001
  5.975776E-0002  1.967833E+0000
 -2.259113E+0000  1.738733E+0000
 -2.966590E-0001  4.757697E-0001
  1.520928E-0002  1.541548E-0001
 -1.744386E+0000  4.766454E-0001
  1.117024E+0000  8.874689E-0001
  5.613386E-0001 -1.301643E+0000
 -4.186319E-0002  9.078429E-0002
 -1.323923E+0000 -8.179573E-0001
 -4.163927E-0001 -7.680040E-0001
 -1.556700E+0000  1.184450E-0001
 -4.151866E-0001 -4.541332E-0001
  6.066421E-0001 -6.332136E-0001
 -8.254017E-0001 -1.067288E+0000
 -1.824030E+0000 -8.546110E-0001
  8.586033E-0001  5.217844E-0001
  1.691599E+0000  8.079270E-0002
 -1.598358E-0001  1.200523E+0000
 -3.891956E+0000  3.515340E-0001
 -3.212877E+0000 -1.328361E+0000
  8.264702E-0001 -3.133268E-0001
  7.547923E-0001  2.907234E+0000
 -3.648766E-0001  2.139466E+0000
  1.501544E-0001  8.779533E-0001
 -9.526246E-0001 -4.191587E-0001
  3.830443E-0001 -1.648014E-0004
  1.597041E+0000  1.068534E+0000
  1.837184E-0002 -1.071590E+0000
  1.187378E+0000 -1.072827E+0000
  5.774462E-0001 -2.003034E+0000
 -2.344025E+0000  1.699269E+0000
 -2.800226E+0000  2.460173E+0000
 -6.640504E-0001  1.404798E+0000
  2.510311E+0000  1.411492E+0000
 -7.433055E-0001  2.149596E+0000
 -5.137225E-0001  4.891187E-0001
 -3.409881E-0001 -1.086451E+0000
  2.600751E-0001 -3.152703E-0001
 -9.788421E-0001 -8.260492E-0001
  5.756567E-0001  4.272729E-0001
  1.524480E+0000  1.571933E+0000
 -6.573100E-0001  8.479334E-0001
 -2.360355E+0000 -5.645379E-0001
  8.141054E-0001 -6.162104E-0001
  5.653602E-0001 -1.937600E+0000
 -2.964626E-0001 -8.406630E-0001
 -7.645665E-0001  6.720027E-0001
 -6.993695E-0001  6.005391E-0001
 -8.009676E-0003 -8.940054E-0001
  2.178260E-0001 -1.109382E+0000
 -3.160548E+0000 -2.609447E+0000
 -8.246643E-0001 -2.244340E+0000
  1.227789E+0000 -6.952541E-0001
  5.569960E-0001  5.769220E-0002
 -7.250680E-0001 -3.370695E-0001
 -5.190065E-0001 -5.924535E-0001
 -2.104490E-0001  1.077211E-0001
  1.745168E+0000  8.515013E-0002
  1.609494E-0001  9.387052E-0001
 -4.527702E+0000  1.465459E+0000
 -2.711962E+0000 -4.672326E-0001
  1.233742E+0000 -2.491264E+0000
  1.615571E+0000 -3.562039E-0001
  8.022512E-0001 -6.592927E-0001
  9.011496E-0001 -1.634552E+0000
  6.783017E-0001 -8.254905E-0001
 -9.279409E-0001 -1.176502E-0002
 -3.560042E-0001 -1.208251E+0000
  3.311812E-0001 -1.436221E+0000
  1.346290E+0000 -1.231256E+0000
  1.690090E+0000 -5.722296E-0001
 -2.158369E+0000 -6.467878E-0001
 -3.992798E-0001 -1.513735E+0000
  1.989092E+0000 -1.574473E-0001
  1.742812E+0000 -5.181864E-0001
  8.409914E-0001 -8.205957E-0001
 -3.038415E-0001 -1.816109E+0000
 -8.540707E-0001 -1.490454E+0000
  2.088547E-0001 -5.634559E-0001
 -3.170162E+0000  2.123399E+0000
 -2.406409E+0000  2.421334E+0000
  5.938793E-0001  1.129930E+0000
  3.673952E-0001  6.233435E-0001
  2.347436E-0001  1.136188E+0000
 -1.864767E+0000  8.644347E-0001
 -6.450915E-0001 -7.848551E-0001
  1.307401E+0000  6.857285E-0001
 -1.597081E+0000  3.167408E-0001
 -1.059217E-0001 -9.663612E-0001
  2.133704E+0000  8.227759E-0001
 -2.218002E+0000  1.629049E+0000
 -1.857648E+0000  1.671409E+0000
  2.737324E+0000  3.827253E-0001
  2.239780E+0000  1.905763E+0000
 -4.185579E-0001  1.390166E+0000
 -3.649048E+0000  1.774728E+0000
  1.450668E-0001  1.222670E+0000
  3.432433E+0000  5.138762E-0001
  2.259461E-0001  2.673904E+0000
 -6.739685E-0001  1.549500E+0000
  2.392212E-0001 -9.120220E-0001
  2.317636E+0000 -2.422694E+0000
 -1.134551E+0000  4.207516E-0001
 -5.246248E-0001  8.412527E-0001
  8.146936E-0001  1.286107E+0000
 -5.332191E-0001  9.525132E-0001
 -9.551249E-0001 -1.783412E-0001
  1.124255E+0000  4.322574E-0001
  3.091851E-0001  6.079489E-0001
 -2.049432E-0001 -2.016561E-0001
 -3.477238E-0001  8.302019E-0001
 -8.069155E-0001  1.294312E+0000
  1.093175E-0001  1.187818E+0000
 -7.487828E-0001  1.095658E+0000
 -1.099089E+0000  1.755645E+0000
 -1.275064E+0000  5.805525E-0001
  3.295393E-0001 -1.466380E-0001
```
