## Supplementary material for "Pervasive false brain connectivity from electrophysiological signals": MahmoudiKarimiCase3-timeseries.txt (part 114 of 133)

```
  5.594015E-0001 -6.175789E-0001
 -1.653412E+0000 -2.057061E-0001
  4.283889E-0001 -2.028650E+0000
  2.698432E-0001 -7.013431E-0001
 -1.128008E+0000  6.133889E-0001
 -1.227266E+0000 -2.117399E+0000
  4.540264E-0001 -1.996945E+0000
  4.454423E-0001 -7.972633E-0001
 -1.430274E-0001 -5.066433E-0002
 -1.078563E+0000 -4.642993E-0001
 -1.714127E+0000  3.214911E-0001
 -1.024705E+0000 -3.433315E-0001
  1.037095E+0000  1.816151E+0000
  1.014671E+0000  2.675337E+0000
  3.467755E-0001  2.748627E+0000
  1.561104E+0000  1.913641E+0000
  7.457659E-0001  1.971790E+0000
 -1.319269E+0000  1.197530E+0000
 -2.366754E+0000 -4.798459E-0001
  5.394222E-0001 -6.075263E-0001
  3.716829E+0000  6.919730E-0001
  8.760787E-0001  3.991483E-0001
 -1.997492E+0000  1.124480E+0000
 -1.420220E+0000 -1.620898E+0000
 -2.592996E-0001 -7.167254E-0001
 -5.719440E-0001 -2.157312E+0000
 -8.499121E-0001 -1.330868E+0000
 -1.226738E+0000  7.995525E-0001
  1.395817E-0002 -9.303154E-0001
 -3.119541E-0001 -2.205345E-0001
 -1.802173E+0000  7.446765E-0001
 -6.879710E-0001 -4.132907E-0001
 -1.263527E+0000  7.310253E-0001
 -1.757116E-0001  1.992560E+0000
 -1.903626E+0000  2.055408E+0000
  4.546182E-0001  1.203222E+0000
  1.382167E+0000  1.342889E+0000
  4.928004E-0001  1.942977E+0000
 -4.706266E-0001  1.285807E+0000
 -1.331231E-0001 -2.056356E-0001
  1.079888E+0000  8.401068E-0001
 -5.693520E-0001  5.095857E-0001
 -3.005825E+0000  1.384442E+0000
 -6.612299E-0001  9.523922E-0001
  6.255308E-0001  1.725208E-0001
 -9.800283E-0001 -1.926493E-0001
 -1.091788E-0001  1.836063E-0002
  2.944156E-0001  7.146789E-0001
  8.685379E-0001  1.655202E+0000
 -1.421515E+0000  8.642884E-0001
 -1.592213E+0000 -1.559906E+0000
  2.529347E+0000 -1.067982E+0000
  4.334450E+0000  2.557535E+0000
 -6.275230E-0001  3.542161E-0001
 -2.193723E+0000 -7.170092E-0001
 -2.920907E-0001 -1.789948E+0000
 -2.319424E-0001  9.385044E-0001
 -1.154579E+0000  8.857471E-0001
 -5.443489E-0002 -1.656988E+0000
  1.341362E+0000  4.905135E-0002
  7.095546E-0001  1.970410E-0001
 -1.668308E+0000 -7.538008E-0001
 -1.661997E+0000 -1.982753E-0001
  1.447240E+0000 -7.588666E-0001
  3.085546E+0000  8.864625E-0001
  1.785563E+0000  2.484000E-0001
  3.490813E-0001 -5.334933E-0001
  1.137773E+0000 -4.099979E-0001
  3.352566E-0001 -2.132337E+0000
  6.567148E-0001 -5.685637E-0001
  1.487645E-0001 -7.215735E-0002
 -1.730669E+0000 -3.109212E-0002
  3.796127E-0001 -1.175437E+0000
  2.263851E+0000  1.043470E+0000
 -1.148822E-0001  2.207785E-0001
  2.768164E+0000  1.441028E+0000
  1.357315E+0000  1.236571E+0000
 -5.361478E-0001 -2.613513E-0001
 -8.480302E-0001  1.216991E+0000
 -1.545936E+0000  1.329647E+0000
  3.510733E+0000  1.211105E+0000
  1.791416E+0000  8.946859E-0001
 -1.541354E-0001 -2.063765E-0001
 -1.574346E+0000 -9.376619E-0001
  8.260280E-0001 -2.061770E+0000
  3.265865E+0000  1.211994E+0000
  2.388316E+0000  1.647851E+0000
 -2.950650E+0000  1.555570E+0000
 -1.511499E+0000  1.065618E+0000
  4.810003E-0002  2.965069E+0000
  7.314017E-0001  2.154589E+0000
 -1.080763E+0000  1.283905E+0000
 -1.909855E+0000  1.055556E+0000
  1.077551E+0000  1.304791E+0000
  5.930792E-0001 -8.950662E-0001
  1.633165E+0000 -2.815495E+0000
  1.567270E+0000 -4.986038E+0000
  3.172958E+0000 -2.389817E+0000
 -1.665632E+0000  2.527310E-0001
 -1.959892E+0000 -7.679360E-0001
 -1.956980E+0000 -2.320185E+0000
  1.503670E+0000 -6.862174E-0001
  3.661692E+0000  8.569421E-0001
 -5.218298E-0001  6.912829E-0002
 -2.235907E-0001  2.396722E-0001
  2.981830E+0000  2.017784E+0000
  7.437068E-0001  2.433135E+0000
  7.529744E-0002  1.585921E+0000
 -2.181815E+0000 -4.602101E-0001
 -1.260971E+0000  1.605336E-0001
  9.694323E-0001  2.770258E-0001
  1.477458E+0000  5.192561E-0001
  5.681683E-0001  7.609409E-0001
  3.001587E-0001 -2.821451E-0001
  7.996349E-0001 -1.369783E+0000
  1.739148E+0000 -6.400455E-0001
  1.026918E+0000 -7.453952E-0001
 -1.771460E+0000 -2.233131E+0000
 -1.272835E+0000 -5.397253E-0001
 -1.616721E+0000  1.999284E-0001
 -1.407092E-0001  8.491902E-0002
  1.766306E-0001  4.980248E-0001
  1.040434E+0000 -2.713518E-0001
  3.059196E+0000  1.171898E-0002
  1.523648E+0000 -8.872812E-0002
  7.213811E-0001 -1.565853E-0001
  4.619068E-0001 -1.552027E+0000
 -1.788636E+0000 -1.195646E+0000
 -2.142465E+0000  5.430021E-0001
 -2.569543E+0000 -2.783958E-0001
 -6.554749E-0002  1.702754E+0000
 -4.648006E-0001  8.146564E-0001
  1.853555E+0000  4.733729E-0001
  5.044015E-0001 -8.881332E-0001
 -1.635074E-0002 -2.039440E+0000
 -8.049741E-0001 -1.195765E+0000
  2.523424E+0000  7.814177E-0001
  2.764697E-0001  9.245489E-0001
  1.951149E+0000  1.462166E+0000
  2.409186E+0000  9.189330E-0002
  4.260483E-0001 -5.262015E-0001
 -1.666976E-0001 -6.939468E-0001
  5.341807E-0001  2.440965E-0001
  3.827783E-0001  7.345836E-0001
  4.451294E-0001 -5.032796E-0001
 -5.134488E-0001  1.098011E+0000
 -3.052666E+0000  3.711056E-0001
  1.343304E-0001 -1.064068E-0001
  2.259892E-0001  2.145150E-0001
  1.192063E-0001  4.814746E-0001
 -1.317807E+0000 -5.482166E-0001
  5.948389E-0001 -1.293391E+0000
  4.287408E-0001 -2.113527E+0000
  1.644097E+0000 -1.158010E+0000
 -1.571801E+0000 -1.171499E+0000
 -2.579751E+0000 -1.467715E+0000
 -4.796547E-0001  1.976455E-0002
 -3.905702E-0001 -7.812861E-0002
  1.880084E-0001  2.532113E-0001
 -4.055343E-0002 -8.046872E-0002
 -1.442213E+0000 -1.050302E+0000
  1.881345E-0001 -2.055397E+0000
  4.592934E-0001 -6.937543E-0001
 -8.337501E-0001  9.436093E-0001
 -2.048983E-0001  3.605968E-0001
 -2.439405E+0000  1.525428E+0000
 -3.624512E+0000  8.571509E-0001
 -7.460724E-0001 -8.155137E-0002
  4.257498E+0000 -3.201995E-0001
  2.009513E+0000  1.415154E+0000
 -4.510160E-0001 -7.359391E-0001
 -1.375580E+0000 -1.013916E+0000
 -1.920165E-0001 -2.508633E+0000
  2.314651E+0000 -1.775750E+0000
  2.523992E+0000 -5.243168E-0001
  1.888444E+0000  5.344570E-0002
  3.240530E-0001  4.069596E-0001
  3.851716E-0001 -4.300104E-0001
  1.284046E+0000 -3.116993E-0001
  1.589097E+0000 -5.193254E-0001
  1.071197E+0000 -1.441343E+0000
 -8.055255E-0001 -1.563634E+0000
 -3.103431E+0000 -1.146280E+0000
  3.107556E-0001 -6.739924E-0001
  2.841737E+0000  5.281567E-0001
 -5.547798E-0001 -3.692613E-0001
 -8.691837E-0001 -6.773465E-0001
 -9.890834E-0002  7.328000E-0001
 -3.164473E+0000 -3.142915E-0001
  1.482959E+0000 -7.774241E-0001
  1.465189E+0000  2.800328E-0001
  1.301094E+0000  1.639881E+0000
 -6.651974E-0001 -1.223745E-0001
 -4.516161E-0001 -6.363046E-0001
  6.719847E-0001 -7.000828E-0001
  6.241840E-0001  7.331564E-0001
 -7.027152E-0001  3.914652E-0001
 -4.089710E-0001 -7.563447E-0001
  2.767977E-0001  1.180308E-0001
  1.912919E+0000  1.404797E+0000
 -9.869437E-0001  1.532637E-0001
 -7.094486E-0001  1.236609E+0000
 -1.219251E+0000  7.990808E-0001
  5.020265E-0003  6.709020E-0001
 -9.926693E-0001 -8.213028E-0001
  1.503998E+0000  2.217264E-0001
 -1.541384E+0000  1.825442E+0000
 -2.730523E+0000 -5.480287E-0001
 -4.524428E-0001 -1.621604E+0000
  1.758812E+0000  6.896591E-0001
  6.320725E-0001  4.557308E-0001
 -6.005808E-0001  9.998580E-0001
 -1.181879E+0000  3.630117E-0001
 -9.721977E-0001 -1.411440E+0000
  8.532719E-0001 -8.014825E-0001
  1.542124E+0000  2.579952E-0001
  4.387710E-0001  7.599656E-0002
 -2.532244E+0000 -7.581485E-0002
 -2.232673E+0000 -1.918180E-0001
  4.266701E-0001  1.786469E-0001
  1.485271E+0000 -1.623222E+0000
  5.112518E-0001 -6.463341E-0001
  2.466359E-0001 -1.831110E+0000
 -2.590188E+0000 -5.681504E-0001
 -8.428919E-0001 -1.138924E-0001
  6.820643E-0001  4.574415E-0002
  1.075551E-0001 -3.887282E-0001
 -7.914375E-0001  3.277762E-0001
 -3.895861E-0001  2.098971E-0003
 -6.616012E-0002 -8.559442E-0001
  2.484519E-0001  2.858063E+0000
  1.841990E-0002  1.836155E+0000
 -1.224815E+0000  2.959841E-0001
 -3.092339E-0001 -1.060017E-0001
  3.146122E-0001  6.167650E-0001
  5.763073E-0001  1.124516E-0001
  9.610686E-0001 -1.090815E+0000
 -3.859825E-0001  1.440531E-0001
 -1.234376E-0001 -8.879164E-0001
  2.155850E+0000 -2.824483E-0001
  2.694215E-0001  8.874190E-0001
 -1.247754E+0000  4.277105E-0001
 -1.434994E+0000 -4.301378E-0001
  4.071899E-0001  2.105901E-0001
  1.908299E+0000  7.136603E-0001
 -2.087180E-0001  3.034306E-0001
  4.723089E-0002 -2.395868E+0000
  3.125293E+0000 -3.445784E+0000
  1.640621E+0000 -1.359642E+0000
 -1.175404E+0000  1.065192E-0002
  3.155745E-0002  9.923403E-0001
 -2.481755E+0000 -1.723315E-0001
  5.287328E-0001  1.371508E+0000
  1.478292E+0000 -1.435089E+0000
  5.416456E-0001 -1.960889E-0001
 -1.490679E+0000 -7.517305E-0001
 -8.435420E-0001 -2.048905E+0000
  1.246344E+0000 -5.830454E-0001
  7.342885E-0001 -1.481353E+0000
  9.833758E-0001 -1.656223E+0000
 -1.545091E+0000 -1.067406E+0000
  8.141012E-0001 -3.397108E+0000
  4.804401E-0001 -1.890525E+0000
 -2.951298E-0001 -1.603910E+0000
  7.490145E-0001 -1.475082E+0000
 -6.910048E-0001 -2.014760E+0000
  1.024880E+0000 -1.752950E+0000
  9.167102E-0001 -1.867521E+0000
 -2.081167E-0002  8.289650E-0001
 -6.683493E-0001  2.567627E-0001
  9.061867E-0001  1.837018E+0000
 -2.217230E-0001  3.137410E+0000
 -2.645737E+0000  2.650089E+0000
 -6.902977E-0001  2.191572E-0001
  2.021923E+0000 -5.868808E-0001
 -4.253337E-0001 -3.639436E-0001
 -7.786011E-0001 -5.133670E-0001
 -2.872943E+0000 -7.365112E-0001
  8.727411E-0001 -7.464166E-0002
  1.216253E+0000  5.852712E-0001
 -1.177048E+0000 -2.416145E+0000
  1.786642E+0000 -7.024747E-0001
  4.259081E-0001  1.994844E+0000
 -2.619593E+0000  4.062350E-0001
 -3.787903E-0001  4.685332E-0001
  1.156457E-0001 -5.459655E-0001
  8.198472E-0001 -8.824201E-0001
  5.505180E-0001 -4.706450E-0001
 -2.257532E+0000  3.988587E-0001
  2.954275E-0001 -1.906020E-0001
 -5.559830E-0001  9.029068E-0001
 -1.923654E+0000 -1.680230E+0000
  3.118376E+0000 -1.378374E+0000
  2.776559E+0000  1.555893E+0000
  3.151394E-0001  2.823267E+0000
 -1.898046E+0000  1.452618E+0000
 -1.069744E+0000 -1.574906E+0000
  2.479256E+0000 -1.607440E+0000
  2.983266E+0000 -9.836758E-0001
 -2.562751E-0001 -5.702081E-0001
 -4.020636E+0000 -6.285453E-0001
 -1.741637E+0000  3.919669E-0001
  2.117978E+0000  2.235257E+0000
 -1.913702E+0000  3.550367E+0000
 -1.891479E+0000  1.228628E+0000
  3.986530E-0002  1.041087E+0000
 -5.718913E-0001  1.056088E+0000
 -8.064140E-0001  2.462362E-0001
 -3.820549E-0001  1.559732E-0001
  3.014758E+0000  1.982781E-0001
  2.644471E+0000  1.002512E+0000
 -1.025203E+0000  1.434710E+0000
 -3.337622E+0000 -1.047771E+0000
  1.885538E+0000  8.453300E-0001
  2.496466E+0000  2.875333E+0000
 -2.032514E+0000  2.701871E+0000
 -3.870078E+0000 -1.561173E+0000
  3.294676E-0001 -1.648355E+0000
  4.180392E+0000 -1.247761E+0000
  1.263612E+0000 -1.033572E+0000
 -6.281664E-0001 -4.781291E-0001
 -1.213915E+0000 -5.309320E-0001
  2.320261E-0001  3.748535E-0001
  9.999877E-0001  2.103406E+0000
 -2.255523E-0001  1.384208E+0000
  5.172590E-0001  2.255240E+0000
 -9.597407E-0001  1.846047E-0001
  3.074280E-0001  1.830827E-0001
 -7.549458E-0001  6.353813E-0001
 -2.555957E+0000  2.251508E+0000
 -2.659429E-0001  2.875323E+0000
  3.802400E-0001  2.079553E+0000
 -4.525785E-0001  8.124392E-0001
 -5.183673E-0001  1.743236E+0000
 -2.513850E+0000 -2.827610E-0001
 -4.799402E-0001 -1.043128E+0000
  1.931392E+0000  1.295046E+0000
 -1.622589E+0000  2.719520E+0000
 -2.380621E+0000 -6.348598E-0001
  3.936489E-0001 -1.229956E+0000
  1.091741E+0000 -1.013571E+0000
  1.563506E+0000  4.068752E-0001
 -2.721294E-0001  4.497412E-0001
  5.869018E-0001 -1.290078E+0000
  3.368569E-0001 -1.073392E+0000
  1.147495E+0000  8.463082E-0001
  2.376556E+0000  1.107391E+0000
 -2.893202E-0002  2.118082E+0000
 -4.286880E-0001  1.071201E+0000
  1.268166E+0000 -9.298934E-0002
  1.746619E-0001 -4.489791E-0001
 -1.560628E+0000 -2.398942E+0000
 -1.021582E+0000  5.718151E-0001
  1.305219E+0000 -8.072589E-0002
  2.194607E+0000  2.535819E+0000
  1.055627E-0001  2.253848E+0000
 -7.188540E-0001 -1.973359E-0001
 -4.288109E-0001 -1.738990E+0000
  1.333944E+0000 -1.423778E+0000
  2.026146E-0001  3.796877E-0001
 -7.167985E-0001  7.642962E-0001
 -2.020764E+0000 -5.529359E-0001
 -1.564384E+0000 -6.614625E-0001
  2.267268E-0001 -6.973770E-0001
  1.255358E-0001 -2.216063E+0000
  5.323365E-0001  1.776156E-0001
 -1.719460E-0001 -2.181972E-0001
  5.072171E-0001  2.511218E-0001
  6.984607E-0001  1.117449E+0000
 -9.382000E-0001  7.392396E-0001
 -9.919705E-0001  8.134763E-0001
 -7.549896E-0002  9.834362E-0001
  1.134977E+0000  1.365027E+0000
  1.149914E+0000  1.214589E+0000
 -1.372550E+0000  1.199523E+0000
  5.332112E-0001 -9.711959E-0001
  1.635116E+0000  1.693015E-0002
  8.987099E-0001  7.594280E-0001
 -1.719407E-0001  9.958121E-0001
  2.050229E+0000  1.249645E+0000
  1.713147E+0000  8.652572E-0001
  1.297218E+0000 -9.513336E-0001
 -9.997935E-0001 -7.254060E-0001
 -2.139746E-0001  7.174932E-0001
  1.469684E-0001 -1.450877E+0000
 -6.580899E-0001  1.124521E-0002
  9.907146E-0001 -7.454639E-0001
 -1.762545E+0000 -1.563384E+0000
 -2.874684E-0001 -2.133607E+0000
  5.634957E-0001 -1.332675E+0000
  1.078727E+0000  2.671718E-0001
 -1.124364E+0000  2.153030E+0000
 -1.231670E+0000  5.068052E-0001
 -1.609473E+0000  2.497588E+0000
  3.841884E-0001  3.927121E+0000
  2.806693E+0000  1.695753E+0000
  9.875286E-0001  1.090939E+0000
  4.792050E-0001 -7.501487E-0001
  1.627632E+0000 -6.885366E-0001
  6.582415E-0001 -6.130821E-0001
 -6.739733E-0001  5.762259E-0001
  2.182098E-0001  1.237371E-0001
  1.255768E+0000  4.015329E-0001
  1.164837E+0000 -4.236873E-0001
  1.890314E-0001  1.227011E+0000
 -1.559740E+0000 -1.149933E+0000
  6.224481E-0001 -5.997102E-0001
  2.620674E-0001  1.025622E+0000
  3.409560E-0001  7.999581E-0001
  9.284116E-0001 -9.314524E-0001
  5.783847E-0001 -3.884815E-0001
 -2.337468E-0001  1.762027E+0000
 -7.814325E-0001  9.971634E-0001
 -1.465870E+0000 -1.580732E+0000
  2.437023E+0000 -8.933704E-0001
  1.444784E+0000  9.232272E-0001
 -2.510475E+0000  5.621544E-0001
 -1.754957E+0000 -1.035195E+0000
  9.452449E-0001 -1.583240E+0000
  5.385664E-0001 -1.694832E+0000
 -1.431839E+0000  7.580750E-0001
 -2.426522E+0000  8.138384E-0001
 -2.884248E+0000 -9.321125E-0001
 -3.782535E-0001 -2.389616E-0001
 -3.672621E-0001  5.864793E-0001
  1.961730E+0000 -2.926441E-0001
 -3.217975E-0001  1.641988E+0000
 -2.986875E+0000 -1.780755E-0001
 -1.843252E+0000  6.000690E-0001
  1.059519E+0000  1.123165E-0001
  1.978002E+0000 -3.707714E-0001
  2.723142E-0001 -1.581646E-0001
 -1.507974E-0001 -6.719465E-0001
  9.117808E-0001  5.255734E-0001
  4.148407E-0001  1.336357E+0000
  7.156815E-0002  3.330455E+0000
 -1.654592E+0000  9.084930E-0001
  1.490048E+0000  1.381515E+0000
  1.930538E+0000  1.042471E+0000
  5.663739E-0001  3.890896E-0001
 -2.365315E+0000 -1.817558E-0001
  1.321508E+0000  1.382435E+0000
 -2.152705E-0002 -1.419613E-0001
 -1.030336E+0000  1.559999E+0000
 -2.309224E+0000  8.818464E-0001
 -1.946586E+0000 -3.254941E-0001
  1.008899E+0000  8.453704E-0001
  2.975542E+0000  1.553439E+0000
 -6.226923E-0001  2.482370E+0000
 -2.796163E+0000  2.743968E+0000
 -7.442693E-0001  1.233038E+0000
  2.150980E+0000  7.354829E-0001
  9.765511E-0001  2.865696E+0000
 -7.064606E-0001  3.473500E+0000
 -1.941772E+0000  6.075796E-0001
 -9.818256E-0001 -6.767084E-0001
  1.567253E+0000 -3.595208E-0001
  1.813453E-0001  9.671662E-0001
 -1.496493E+0000  1.406799E+0000
 -1.096835E-0001 -9.903780E-0001
  9.014998E-0001 -2.073756E-0001
 -1.378051E+0000  8.210130E-0001
 -6.009707E-0001  3.266285E-0001
  1.818911E+0000  2.179532E-0001
  8.645547E-0001 -1.375165E+0000
  9.318724E-0002 -1.210275E+0000
 -7.490576E-0002  2.714521E-0001
 -3.931974E+0000  3.202430E+0000
 -2.782516E+0000  2.177759E+0000
  1.698266E+0000 -2.115015E+0000
  3.920307E+0000 -1.865763E-0001
  9.976843E-0001 -9.117907E-0001
  5.341260E-0001  4.020242E-0002
 -1.253481E+0000 -1.730331E-0001
 -2.074449E+0000 -1.411286E+0000
 -3.673870E-0001 -7.889213E-0001
  2.772362E-0001  2.240707E-0001
 -2.864958E-0002  1.617107E+0000
  8.193150E-0001 -2.777142E-0001
 -1.983282E+0000  3.901260E-0001
 -1.360366E+0000 -1.528493E+0000
 -9.995253E-0001 -8.270238E-0001
  2.828609E+0000  9.485553E-0001
  3.058172E-0001  8.211858E-0001
 -2.878096E+0000 -1.401160E-0001
 -1.616170E+0000  6.576644E-0001
 -2.792787E+0000  1.158014E-0001
 -2.407509E+0000  1.134767E+0000
 -4.536206E-0001  1.244638E+0000
 -6.791675E-0001  2.457593E+0000
  5.655680E-0001  2.127505E-0001
  9.122585E-0001  4.026944E-0001
 -1.513959E-0001  9.323329E-0001
 -2.151066E+0000 -3.551783E-0001
 -5.120329E-0001 -1.215160E+0000
  4.540490E-0001 -2.521907E+0000
  2.615017E+0000  5.661826E-0001
  8.679317E-0002  6.887796E-0001
 -2.402202E+0000  1.132643E+0000
 -1.974697E+0000 -5.259920E-0002
  2.229191E+0000 -2.568261E-0001
  2.641228E+0000 -7.668820E-0001
  3.905669E-0001 -5.907959E-0002
 -9.004706E-0001 -1.920380E+0000
  6.066442E-0001 -2.103035E+0000
  1.177926E+0000  4.050448E-0001
 -1.307265E+0000 -1.216683E+0000
  1.278306E-0001  9.799392E-0001
 -7.756737E-0001  9.688315E-0001
 -1.974010E-0001 -1.606990E-0001
  4.785676E-0001  7.688114E-0001
  1.097535E+0000  1.588666E+0000
 -2.039872E-0001 -4.651917E-0001
 -1.299810E+0000 -1.769651E+0000
 -6.609314E-0001 -1.645990E+0000
  1.069253E+0000 -3.136960E-0001
 -5.295368E-0001  1.297995E+0000
 -8.773728E-0001  2.305916E+0000
  7.959693E-0003  2.750732E-0001
  2.579257E+0000  1.005260E+0000
  5.139099E-0001 -6.655935E-0001
 -1.912049E-0001 -6.688355E-0001
 -4.805045E-0002 -2.615467E-0001
  2.336250E+0000 -1.387572E-0001
  2.480568E+0000  1.516518E-0001
 -1.056505E-0001 -1.800386E+0000
 -7.661266E-0001 -6.536501E-0001
 -1.628257E+0000  7.502837E-0001
  1.752432E+0000  1.046156E+0000
  2.941827E+0000 -2.016079E-0001
 -2.294464E-0001  3.023764E-0001
 -2.864687E+0000  6.610438E-0001
 -7.098946E-0001  3.505416E-0001
 -1.954742E+0000  1.049635E+0000
  1.344423E-0001  2.128049E+0000
  1.386048E+0000  1.119799E+0000
  1.929956E-0001  3.926336E-0001
 -2.585028E-0002  6.036302E-0001
  1.911516E+0000  2.649605E-0001
  1.081194E+0000 -3.342702E-0001
 -1.912837E+0000 -5.457675E-0002
  5.142164E-0001 -1.630607E-0001
 -5.705943E-0001  1.192526E+0000
 -1.954200E-0001  6.299643E-0001
 -7.011138E-0001 -8.969205E-0001
  4.206945E-0002  3.874998E-0001
  1.962564E+0000  7.393939E-0001
  2.036297E+0000  2.687100E+0000
 -1.003351E+0000  1.533829E+0000
 -2.009779E+0000  1.284932E+0000
 -2.218998E-0001  1.966943E+0000
 -1.770576E+0000  1.310916E+0000
 -5.788039E-0001 -1.809570E-0001
 -9.427085E-0002  1.789708E+0000
 -1.231231E+0000  2.823653E+0000
 -7.403448E-0001  3.083021E+0000
  1.291905E-0001  9.965976E-0001
  7.565988E-0001  6.662721E-0001
  6.703600E-0002 -2.225563E-0001
  7.471007E-0001  7.430016E-0001
 -9.285160E-0001  5.212898E-0001
 -8.133005E-0001 -8.398017E-0001
  2.854935E+0000 -1.389994E+0000
  8.746156E-0003  1.749743E-0001
 -3.275899E+0000  7.065872E-0001
 -1.704638E+0000  3.142189E+0000
  3.619597E+0000  2.501954E+0000
  2.967306E+0000  4.779267E-0002
  2.292074E-0001  4.312984E-0001
 -2.697097E+0000 -4.468827E-0002
 -1.418217E+0000 -9.846441E-0001
 -1.733940E+0000  3.059623E-0001
 -5.969207E-0001  3.497899E-0001
  1.828825E+0000  8.787062E-0001
  1.380269E+0000 -2.072579E-0001
  1.728982E+0000  1.368703E-0001
 -1.849709E+0000 -6.553841E-0001
  1.180879E+0000 -8.423679E-0001
  1.232087E+0000  7.480649E-0001
 -6.998656E-0001  1.276489E+0000
 -1.175333E+0000 -8.740634E-0001
  2.376337E-0001  1.943888E-0001
  8.459279E-0002  1.357469E+0000
 -2.019364E+0000  9.913990E-0001
 -2.542326E-0001  3.359076E-0001
  1.889408E+0000  1.615345E+0000
  8.176871E-0001  1.794540E+0000
  9.513434E-0001  6.576879E-0001
  1.185005E+0000  1.064099E+0000
  1.237605E+0000 -1.294837E+0000
  8.584073E-0001  1.574665E-0001
 -2.138532E+0000 -7.238488E-0002
 -7.184645E-0001 -2.619424E+0000
  3.060722E+0000 -1.132447E+0000
  2.085494E+0000  1.988391E-0001
 -1.849269E+0000  3.333775E-0001
 -4.662478E-0001 -5.149330E-0001
  5.135363E-0001 -2.309121E-0001
 -1.648715E+0000 -2.906076E-0001
  3.922191E-0001  1.021720E+0000
 -1.266831E+0000  2.540091E-0002
 -1.380634E+0000 -1.365271E-0001
 -1.075976E+0000 -8.302091E-0001
  5.490686E-0001  2.913107E-0001
 -4.032135E-0001 -7.729975E-0001
 -7.999494E-0001 -2.035329E-0001
  5.094251E-0001 -1.245235E+0000
  5.949959E-0001 -2.385593E-0001
  9.415379E-0001 -2.411390E-0001
 -7.065695E-0002 -7.912855E-0001
  7.640991E-0001 -7.399018E-0001
 -1.200233E+0000  1.058254E+0000
  1.106798E+0000 -1.339752E-0001
  2.926097E+0000 -1.079724E+0000
  1.928780E+0000 -3.303202E-0001
 -3.710484E-0001  1.359342E+0000
  6.677360E-0001 -1.063886E-0001
  2.360298E-0001  2.615778E-0001
  1.561910E+0000 -1.118800E+0000
  2.180175E+0000  1.084202E+0000
 -6.102546E-0001  2.324687E+0000
 -2.183542E+0000  4.390092E-0001
 -1.189861E+0000 -1.189294E-0001
  2.123808E+0000 -5.675387E-0001
  7.083962E-0001  5.716236E-0001
 -8.613053E-0001  2.357931E-0001
 -1.939492E+0000 -9.447303E-0001
  3.220867E-0001  2.133245E-0002
  1.709363E+0000 -1.078091E+0000
  6.144827E-0001  4.447212E-0001
 -2.556797E+0000 -1.461313E+0000
 -5.030048E-0001 -2.785825E+0000
  6.728679E-0001 -2.648147E+0000
 -4.893977E-0002 -1.737613E+0000
  2.127318E-0001  1.993139E+0000
  2.070914E-0001  3.531957E-0001
 -6.152162E-0002  1.201135E+0000
 -8.937034E-0001  3.495109E-0001
 -1.021988E+0000  6.386768E-0001
  9.759967E-0001 -1.086667E+0000
 -3.612995E-0001 -8.630810E-0001
  6.468105E-0001  3.901097E-0001
  1.392535E-0001  1.703908E-0001
  5.388139E-0001 -9.576477E-0001
  1.803931E+0000  4.054763E+0000
 -1.059437E+0000  2.970987E+0000
 -6.036453E-0001  2.553247E+0000
  1.186336E+0000  1.270101E+0000
  3.508951E+0000  9.272199E-0002
  4.966360E+0000 -1.263185E+0000
  1.294331E+0000 -7.258386E-0001
 -4.850041E+0000 -1.750597E+0000
 -2.311585E+0000 -3.930891E+0000
  1.190157E+0000 -5.653873E-0001
  4.171096E-0001  1.147614E+0000
 -1.053460E+0000  6.526484E-0002
 -2.124624E+0000 -5.637866E-0001
 -2.497270E-0001  1.158579E+0000
  1.224333E-0001  1.115357E+0000
  2.106794E-0001 -4.736939E-0001
 -3.725907E-0001 -9.092657E-0001
 -1.118438E+0000  1.294246E+0000
  6.661979E-0001  1.534743E+0000
  1.322685E+0000 -5.103199E-0001
  1.344987E+0000  3.698505E-0001
  1.767358E+0000  2.773093E+0000
 -1.002762E+0000  2.361411E+0000
 -1.211045E+0000  6.017924E-0001
 -1.481079E+0000 -7.003302E-0001
  9.817084E-0001  8.738858E-0001
 -1.732464E-0001 -5.674955E-0001
 -1.551248E+0000  1.570334E+0000
 -2.630046E+0000  7.071462E-0001
 -1.296304E+0000 -1.572099E+0000
  1.534846E+0000 -7.351320E-0002
  2.816273E+0000  1.793195E-0001
  1.821720E+0000  9.160157E-0001
 -4.577192E-0001 -6.117484E-0001
  1.050005E+0000 -1.693700E+0000
  2.026138E+0000 -1.459978E+0000
  1.941203E-0001  1.002103E+0000
 -2.614986E+0000  3.529653E-0001
 -1.076626E+0000 -1.646993E-0001
  3.248963E+0000 -6.935154E-0001
  1.294916E+0000 -4.772790E-0001
 -1.853836E+0000  1.554174E-0001
 -1.685013E+0000  2.866710E-0001
  1.209410E+0000 -6.197157E-0001
  1.444817E+0000 -2.983974E-0001
 -2.394133E+0000  2.499321E+0000
 -2.143841E+0000  6.752876E-0001
 -1.471609E-0001 -1.002622E+0000
  2.791980E+0000  1.482017E-0001
  2.387688E+0000  1.918205E+0000
 -1.717858E+0000 -6.862518E-0001
 -4.237273E-0001 -1.044951E+0000
 -7.968670E-0001 -4.872156E-0001
 -6.765966E-0002  4.907532E-0001
 -1.150144E+0000  8.541441E-0001
 -3.005182E+0000 -6.422231E-0001
 -5.021271E-0001 -1.590508E+0000
  1.459023E+0000  1.607686E-0001
  8.251211E-0001  2.157371E+0000
  1.049054E+0000  2.138007E+0000
  5.118626E-0001  1.257802E+0000
 -2.215182E+0000 -1.922680E+0000
  2.549061E+0000 -2.505515E+0000
  1.697007E+0000  6.234593E-0001
  3.094526E-0001  2.551328E-0001
 -1.040540E+0000 -7.376601E-0001
  4.275415E-0001 -7.272554E-0001
  2.063215E+0000  8.067773E-0001
  6.521758E-0001 -8.529396E-0001
 -6.760794E-0001  5.989194E-0001
 -2.044713E+0000 -3.201016E-0001
  2.282594E+0000 -1.604611E-0001
  2.152708E+0000 -5.128949E-0001
 -1.133116E+0000  1.787408E-0001
 -3.543140E+0000 -4.486234E-0001
 -1.678434E-0002  1.080246E-0001
  1.147395E+0000  2.256066E+0000
 -1.837370E+0000  2.388467E+0000
 -2.218424E+0000  2.750180E+0000
  6.393619E-0001  2.096369E+0000
  4.186160E-0002  1.318253E+0000
  2.787554E+0000  1.577598E+0000
  1.621296E+0000  1.551055E+0000
 -2.445450E-0001 -2.083619E+0000
  1.454211E-0001 -1.918087E+0000
  9.925744E-0002  2.942511E-0001
 -1.670033E+0000  8.957538E-0001
 -1.135478E+0000 -1.298238E+0000
  1.857252E+0000 -1.293508E+0000
 -6.894314E-0001 -6.365796E-0001
 -3.044937E+0000  1.417425E+0000
 -1.135383E+0000  2.065875E+0000
  1.288918E+0000  2.698394E+0000
  3.211642E+0000  2.397459E+0000
  1.256423E+0000  2.585104E+0000
 -2.595009E+0000  8.247860E-0001
 -2.020996E+0000  2.308042E+0000
 -2.318014E+0000  1.453367E+0000
  7.406684E-0001 -2.190278E-0001
  2.815568E+0000 -3.859241E-0001
  1.514228E+0000  2.004163E+0000
 -7.254323E-0001 -2.754770E-0001
  4.380884E-0001 -2.316904E+0000
  3.369368E-0001 -1.375510E+0000
  9.913601E-0001 -3.073905E-0001
  2.219653E-0001  1.421444E+0000
 -1.658766E+0000  1.509401E+0000
  6.090698E-0001  9.199614E-0001
 -2.190041E+0000  1.443623E+0000
 -2.125575E+0000  1.368763E+0000
 -9.956383E-0001  1.418500E+0000
  1.693386E+0000  1.013164E+0000
  2.188396E+0000  3.016608E+0000
 -1.278664E+0000  1.341736E+0000
 -1.829557E-0001  7.695276E-0001
 -9.153025E-0001  4.989274E-0001
  8.222629E-0001  5.810852E-0001
  6.197095E-0001  7.202325E-0001
  1.361032E+0000  8.410782E-0001
 -4.643125E-0004  6.551458E-0001
  3.416094E+0000 -6.805035E-0001
  1.887606E+0000  1.244329E+0000
 -2.811702E+0000  1.636316E+0000
 -2.480457E+0000 -7.260213E-0002
 -4.662596E-0001 -3.488420E-0001
  3.558336E+0000  9.711755E-0002
  2.522354E+0000  1.277475E+0000
 -7.577750E-0001  3.660755E-0001
 -3.143211E+0000  7.973197E-0001
  1.674170E+0000  2.026914E+0000
  3.977138E+0000  9.991594E-0001
 -1.658026E-0001  1.320102E+0000
 -2.829828E+0000 -3.868774E-0001
 -1.746275E+0000  1.692880E+0000
  7.906317E-0001 -1.222068E+0000
  2.490021E+0000 -1.142579E+0000
  2.694747E+0000 -4.822579E-0001
 -4.609072E-0001 -1.209295E+0000
 -8.295217E-0001 -1.890603E+0000
  1.801426E+0000 -2.130255E+0000
  1.284815E+0000 -1.681342E-0001
 -1.528469E+0000 -1.321660E+0000
  1.182826E+0000  1.147278E-0001
  1.247994E+0000 -1.247879E+0000
  1.806032E-0001 -5.705698E-0001
 -7.758005E-0001 -1.113100E+0000
 -1.287713E+0000 -1.941582E+0000
 -3.034777E-0001 -7.269628E-0001
 -9.937896E-0003  4.173428E-0001
 -1.325914E-0001  1.169052E+0000
 -5.725238E-0001 -1.900708E+0000
  3.889572E-0001 -2.571040E-0001
  5.490988E-0001  1.596855E+0000
  2.842913E-0001  1.072433E+0000
  9.549217E-0001 -4.689203E-0001
  2.347576E+0000 -1.854445E-0002
  5.743266E-0001  1.284005E+0000
 -5.252625E-0001  6.095634E-0001
 -4.937554E-0001  2.522038E-0001
 -1.119364E-0001 -5.295821E-0001
  1.324704E+0000 -3.710726E-0001
  9.425317E-0001  1.143726E+0000
  4.963831E-0001  1.101102E+0000
  5.843696E-0001  1.262708E+0000
 -1.430855E+0000 -6.780945E-0002
  7.416080E-0001 -1.168785E+0000
  1.577388E+0000 -1.388806E+0000
  1.108878E+0000 -4.539801E-0001
 -8.616773E-0001 -1.403483E+0000
 -9.654125E-0001 -9.608963E-0001
 -8.397963E-0001 -1.172984E+0000
  7.806630E-0001 -9.421915E-0001
  8.868265E-0001 -1.958968E+0000
  8.585578E-0001  1.220207E+0000
 -7.484016E-0001 -2.436773E-0001
 -4.235918E-0002 -5.994852E-0001
  6.457799E-0001 -1.694230E-0001
  2.215365E+0000  1.744592E+0000
  4.312387E-0001  4.618103E-0001
 -7.661098E-0001 -4.243156E-0001
 -1.245922E+0000  2.978326E-0001
  7.517666E-0001  1.965007E+0000
  5.203955E-0001 -1.426083E+0000
  1.624073E+0000 -1.134758E+0000
  2.243723E+0000 -3.053861E+0000
  1.976003E+0000 -3.449351E-0001
 -1.304545E+0000  2.157192E+0000
 -5.744505E-0001  4.911802E-0001
 -1.260896E+0000  1.344286E+0000
 -1.115607E+0000  1.926633E+0000
  1.210379E+0000  1.213750E+0000
  1.292690E+0000 -5.895235E-0002
  5.490015E-0001 -2.494865E-0001
 -6.603285E-0001 -1.542937E+0000
 -7.068857E-0001 -1.632460E+0000
 -6.150060E-0001 -7.598755E-0001
 -1.233239E+0000 -7.273658E-0001
  7.978518E-0001 -9.363767E-0001
  6.640417E-0001 -9.383277E-0002
  7.448556E-0002 -2.042015E-0001
 -1.803674E+0000  2.792479E-0001
 -1.308779E+0000 -1.563088E+0000
 -3.376941E-0001  1.979364E+0000
 -1.964351E+0000  2.955727E+0000
  1.103218E+0000  2.598041E+0000
 -2.237728E+0000  6.978048E-0001
 -1.894141E+0000 -1.441425E+0000
  1.159973E+0000 -1.119436E+0000
  1.645244E+0000  9.700323E-0001
  1.319702E+0000  1.552694E+0000
 -1.000192E+0000  3.954545E-0001
 -3.353214E+0000  7.533312E-0002
 -9.181022E-0001 -1.579261E+0000
 -2.994157E-0001  3.989514E-0001
  7.485873E-0001  1.968967E-0001
  1.277588E+0000  1.072730E+0000
  1.001198E+0000  1.288404E+0000
 -5.416503E-0002 -1.311028E+0000
  2.647993E+0000 -1.162582E+0000
  4.913064E-0001  7.548605E-0001
 -2.483655E+0000  1.689529E+0000
 -1.430415E+0000 -5.271361E-0001
  1.876890E-0001  2.229992E+0000
 -1.459337E+0000  1.400161E+0000
 -1.024323E+0000 -1.096456E+0000
  6.827493E-0001  6.374813E-0001
  3.695984E+0000  1.934655E-0001
  1.069254E+0000  1.184681E+0000
 -1.345936E+0000  1.543294E+0000
 -1.820480E+0000 -1.466943E+0000
  1.514293E-0001 -9.277417E-0001
  1.258315E+0000 -7.164126E-0001
  8.771651E-0001  9.644512E-0002
  8.037322E-0002  5.688927E-0001
 -8.264973E-0003 -1.306882E+0000
  8.775652E-0001 -1.039118E+0000
  5.322063E-0001 -1.261284E+0000
 -4.348832E-0002 -6.188915E-0001
  8.869071E-0001 -8.795821E-0001
 -4.053131E-0001 -1.411650E+0000
  1.609609E+0000 -3.181897E+0000
  2.280071E-0001 -2.241430E+0000
 -1.419777E+0000 -1.720907E+0000
 -1.926882E+0000 -1.841382E+0000
  1.540804E-0001 -2.330255E+0000
  1.213024E+0000 -2.433649E+0000
  2.493462E+0000 -1.510399E+0000
  6.077596E-0001 -1.768638E+0000
  1.117230E+0000 -3.229964E+0000
  6.129717E-0002 -1.119555E+0000
 -2.091822E+0000 -1.739634E+0000
 -2.008782E+0000 -8.054838E-0001
 -3.906858E-0001  4.486977E-0001
  1.796797E+0000  9.362866E-0001
  1.514451E+0000  3.379096E-0001
 -1.229612E+0000 -1.377904E+0000
  3.452024E-0001 -1.337045E+0000
 -1.823949E+0000  6.150972E-0001
 -3.661450E+0000 -5.302444E-0001
 -1.768402E+0000 -4.739889E-0002
  2.251542E+0000 -2.047017E+0000
  2.449989E+0000 -1.446854E-0001
 -1.354518E+0000 -2.926862E+0000
 -1.014130E+0000 -2.731450E-0001
 -2.416982E+0000 -3.004858E-0002
  6.026853E-0001  8.666441E-0001
  1.549456E+0000  5.558716E-0001
 -1.118774E+0000  5.911156E-0001
 -3.742227E-0001 -1.506385E+0000
  6.748832E-0001 -1.882445E-0001
  8.009508E-0001 -1.189481E+0000
  5.609432E-0001 -2.107086E+0000
 -1.814531E+0000 -6.232472E-0001
 -4.575462E-0003 -9.738225E-0002
 -3.664722E-0001  6.513960E-0001
  1.757700E-0001  3.027308E+0000
  1.419245E+0000 -1.412885E+0000
  1.219767E+0000 -4.267938E+0000
  1.300388E+0000 -3.471713E+0000
 -9.796859E-0001 -4.038046E+0000
 -2.760914E+0000 -3.096637E+0000
  3.922779E-0001 -3.157758E-0001
  1.011619E+0000  1.395382E+0000
 -3.303615E-0001 -1.436485E-0001
 -7.567852E-0001 -6.918724E-0001
  1.618964E+0000  4.188016E-0001
  2.231696E+0000  1.754308E+0000
  1.829319E+0000  9.737031E-0001
  6.615417E-0001 -2.098349E+0000
 -2.294212E+0000  6.816324E-0001
 -2.647098E+0000  5.295812E-0001
 -1.245261E+0000  3.820939E-0001
  4.504686E-0001 -6.670284E-0001
  2.543025E+0000 -3.581580E+0000
  1.876670E+0000 -2.725623E+0000
 -2.023012E+0000 -1.053644E+0000
 -7.500622E-0001 -1.201179E+0000
  1.581551E+0000  9.267844E-0001
  9.062626E-0001  5.310254E-0001
 -1.145686E+0000  1.721245E-0001
 -9.754210E-0001 -9.485775E-0001
 -9.626939E-0001 -8.955831E-0001
 -1.673067E+0000 -6.143090E-0001
 -1.049512E+0000 -1.106843E+0000
  5.121616E-0001  2.656016E-0001
 -9.280864E-0002  1.294986E+0000
 -1.938774E+0000  5.406351E-0001
 -2.357081E-0001  7.107299E-0001
  1.739744E+0000  7.312913E-0001
  2.183945E+0000  9.116710E-0001
 -1.552671E+0000  9.529207E-0001
 -2.068902E+0000  2.705475E-0001
  1.720967E-0001  1.070866E-0001
  4.887334E-0001  1.895269E+0000
 -1.650308E-0001  4.537607E-0001
 -8.351405E-0001  4.720725E-0001
  1.421857E+0000  8.353615E-0003
  1.202316E+0000 -2.225368E-0001
  8.489346E-0001 -1.181022E+0000
  1.460833E-0001 -1.848661E+0000
 -1.469628E-0001 -2.095578E+0000
 -1.350386E-0001 -2.524257E+0000
 -1.242410E+0000 -1.964295E+0000
 -7.531626E-0001 -1.526275E+0000
  8.977103E-0001 -8.935370E-0001
 -3.831783E-0002  1.604634E+0000
 -1.269229E+0000 -1.334486E+0000
  9.601350E-0001  4.150652E-0001
  5.302883E-0001  1.378727E+0000
  1.055057E-0001 -1.101962E+0000
  1.890022E-0001 -1.356355E+0000
 -1.598666E+0000 -1.745912E+0000
 -2.009193E-0001 -2.614814E+0000
 -1.943895E+0000 -9.650299E-0001
 -7.049816E-0001 -1.800919E+0000
  1.594232E+0000 -6.384379E-0001
  4.799245E-0001  1.111927E+0000
 -2.719051E+0000  6.369483E-0001
 -1.946552E-0001 -4.408040E-0001
  4.038201E-0001 -8.297428E-0002
  9.507600E-0001  3.774020E-0001
  6.913267E-0001  2.570585E+0000
 -1.266153E+0000  3.364153E+0000
 -4.483395E-0001  2.328721E+0000
 -3.003135E-0001  3.509938E+0000
 -9.074489E-0001  6.757522E-0001
  2.171660E+0000 -8.002286E-0001
  2.129722E+0000 -8.551988E-0001
  8.792463E-0001 -7.962270E-0001
 -7.390730E-0001  7.895465E-0001
  4.296947E-0001 -7.987425E-0001
  3.131261E-0001 -1.244456E+0000
  1.816266E+0000 -1.041988E+0000
  8.064319E-0001  2.265899E-0001
 -1.211581E+0000 -1.983130E+0000
 -1.161973E-0001 -4.118445E+0000
  1.168850E+0000 -3.277198E+0000
  1.017980E+0000 -1.101150E+0000
  1.657688E-0001 -7.712338E-0001
 -1.807915E+0000 -8.937075E-0001
  4.542955E-0001  3.367844E-0001
  1.245070E+0000  8.458526E-0001
 -8.273756E-0002  7.079035E-0001
 -2.987607E-0001  9.898046E-0001
 -8.184533E-0001  4.664567E-0002
  1.200246E+0000  1.486177E+0000
 -3.037837E-0001  1.252414E+0000
 -9.055120E-0001  1.035552E+0000
 -2.096290E+0000 -9.986755E-0001
  9.100235E-0001 -2.057993E+0000
  1.953866E+0000 -2.289918E+0000
  1.322566E-0001 -2.612904E+0000
 -4.597595E-0001 -1.134315E+0000
  2.090034E+0000 -8.345113E-0001
  2.089138E+0000  7.231255E-0001
 -1.760110E+0000  2.134778E+0000
 -9.102649E-0001  2.027686E-0001
  1.128117E+0000  5.517064E-0001
  6.172880E-0001  4.007092E-0001
  1.238738E+0000  3.156077E-0001
 -2.053444E+0000 -1.879265E+0000
 -1.580552E+0000 -8.008774E-0001
  1.463981E+0000  8.441178E-0002
  2.757439E+0000  1.059086E+0000
  8.479970E-0001  9.015481E-0001
 -3.539038E-0002  1.596537E+0000
 -4.442488E-0001 -6.967199E-0001
 -3.902841E-0001 -4.299602E-0001
  4.576795E-0001 -1.209508E+0000
 -6.477624E-0001 -2.202163E+0000
 -3.991226E-0001 -8.581497E-0002
 -2.844822E-0001  8.176929E-0001
 -1.911679E-0001 -1.833218E-0002
  1.036170E+0000  3.022186E-0001
  8.684259E-0001  2.771807E+0000
 -1.071158E+0000  1.558445E+0000
  4.820274E-0001  1.927101E+0000
 -9.909311E-0002  1.677036E-0001
  2.650020E+0000 -3.614843E-0001
  2.269849E+0000  2.388844E+0000
  6.829208E-0001  2.091910E+0000
 -2.030000E+0000  2.638568E-0001
  1.032945E+0000  1.811722E+0000
  2.489629E+0000  1.453066E+0000
  1.786587E+0000  9.740132E-0002
  5.784733E-0001  3.231731E-0001
 -4.849126E-0001 -1.677340E+0000
 -2.859661E-0002 -5.984772E-0001
 -2.140695E+0000  7.898983E-0001
 -2.288483E+0000  1.251406E+0000
  4.288451E-0001  7.805991E-0001
  2.085351E+0000 -2.025814E-0001
  1.314538E+0000 -7.296152E-0001
 -2.241883E-0001 -4.862998E-0001
  6.185312E-0001  7.924487E-0001
 -9.424765E-0001 -8.324099E-0002
 -2.124900E-0001 -8.986567E-0001
 -6.676815E-0001 -7.251313E-0001
  2.023456E-0001 -5.471996E-0001
  9.923305E-0001 -1.329961E+0000
  2.416127E+0000 -5.996342E-0001
 -8.500106E-0001 -7.628822E-0001
  3.138775E-0002 -5.438701E-0001
  6.554087E-0001 -1.294724E+0000
  1.306369E+0000  2.484208E-0001
 -9.348812E-0001  7.621661E-0001
 -2.259313E+0000 -1.266122E+0000
  4.382047E-0002 -7.679097E-0001
  1.256195E+0000 -1.835334E-0001
  1.306991E-0001 -1.014253E+0000
 -2.175005E+0000 -9.063952E-0001
  6.239622E-0001 -1.957179E+0000
  2.724171E-0001 -1.311735E+0000
 -1.703649E+0000  4.622832E-0001
  1.044345E+0000 -1.208940E+0000
  1.235239E+0000 -1.025644E+0000
 -1.042836E+0000 -1.010232E-0001
 -1.021091E+0000 -8.392650E-0001
  3.675650E-0001 -4.798060E-0001
  1.036400E+0000  1.406740E+0000
  2.448686E-0001 -2.179185E-0001
  1.736857E+0000  1.657851E+0000
  5.809689E-0001  4.557741E-0002
  3.325129E-0001 -3.832138E-0002
 -1.822005E+0000 -1.918433E-0001
 -1.149659E+0000 -4.388692E-0002
 -1.865157E-0001 -1.624084E-0001
  1.357015E+0000 -1.127063E+0000
  1.714036E+0000 -8.465079E-0001
  8.108523E-0002  5.953243E-0001
 -1.129093E+0000  3.438288E-0001
 -1.510226E+0000 -1.103850E+0000
  9.540866E-0001  1.428122E-0001
  1.807678E+0000  4.443505E-0001
 -2.562057E-0001 -4.381215E-0001
 -5.700221E-0001 -1.183928E+0000
  1.130894E+0000  2.630661E-0001
  4.248118E-0001  9.351850E-0001
 -2.892466E-0001  5.203275E-0001
 -1.126891E+0000 -3.632241E-0001
  7.714291E-0001  1.459306E+0000
 -9.774495E-0001  1.150321E+0000
 -7.421527E-0001  9.973757E-0001
 -9.934117E-0001 -7.222177E-0001
  1.803456E+0000 -3.929244E-0002
  1.453526E+0000  2.590005E-0001
 -1.330357E-0001 -8.628659E-0001
  1.132086E+0000  1.609606E+0000
 -1.001356E+0000  1.185385E+0000
 -1.987000E+0000  5.044160E-0001
  3.871781E-0002  2.417845E+0000
  1.336924E+0000  9.522157E-0001
  1.600023E+0000 -4.617935E-0001
  1.232102E+0000 -1.184258E+0000
 -8.119193E-0001 -2.294496E+0000
 -3.764579E+0000 -2.895104E+0000
 -1.034660E+0000 -1.344742E+0000
  1.631947E-0001 -1.493252E+0000
  1.375853E+0000  2.199885E+0000
  3.643651E-0001  2.148902E+0000
 -2.036175E+0000  1.791452E+0000
 -1.005760E+0000 -7.541096E-0001
  2.242435E+0000 -2.985953E-0001
  5.064329E-0001  2.398189E-0001
  6.667669E-0002 -9.739526E-0002
 -1.148236E+0000 -1.249910E+0000
  2.956988E-0001 -7.883448E-0001
  2.104292E+0000  3.691982E-0001
  7.692497E-0001 -6.311859E-0001
  1.293809E-0001  1.091866E+0000
 -9.854137E-0001  6.072388E-0001
  2.912865E-0001  1.233120E+0000
  1.392758E+0000  1.100584E+0000
  2.219520E-0001 -2.093139E-0001
  4.881229E-0001  6.146072E-0001
 -2.767165E+0000 -2.142299E-0001
 -1.483437E+0000 -2.334762E+0000
  1.810117E+0000 -1.135233E+0000
  4.292905E-0001  1.599113E+0000
 -2.234486E-0001  2.198983E+0000
 -1.092554E+0000  2.534452E+0000
 -1.013836E+0000  1.970050E+0000
  3.732476E-0001  1.947311E+0000
  2.494193E-0001  3.237018E-0001
  1.788668E+0000 -1.481028E+0000
  1.782330E+0000 -1.753244E+0000
  2.087842E+0000 -3.392341E-0001
  1.362650E+0000 -1.235073E+0000
 -1.425614E+0000 -6.741297E-0001
 -1.563615E+0000 -1.066619E-0001
  1.633193E+0000  2.401277E-0001
 -5.242508E-0001 -5.376752E-0001
  9.403610E-0001 -1.782456E+0000
  1.272415E-0001  1.271482E+0000
 -1.090454E+0000  9.466241E-0001
  1.175196E+0000 -4.755836E-0001
  2.177985E+0000  1.179701E+0000
 -2.396728E+0000 -2.136226E-0001
 -1.962027E+0000 -1.567670E+0000
  4.750224E-0002  1.034401E+0000
  1.274301E-0001  1.307537E+0000
 -1.019339E+0000  1.941133E+0000
 -6.413553E-0001  3.125368E-0002
  8.675608E-0001  1.332199E-0001
 -1.177838E+0000 -9.122289E-0001
  7.715110E-0001 -1.187182E+0000
  1.598770E+0000 -1.265964E-0001
  2.952447E-0001  2.710664E-0001
  3.302796E-0001  1.186316E+0000
 -1.974440E+0000  1.582695E+0000
 -1.641233E-0001 -6.391601E-0001
 -6.445900E-0002  6.733008E-0001
  1.088691E+0000 -1.493184E-0001
  4.212200E-0001 -9.682827E-0002
  2.166042E-0001  7.334226E-0001
 -5.068771E-0001  2.008270E+0000
 -1.876825E+0000  9.673808E-0001
 -2.517990E-0002 -1.417848E+0000
  3.639815E+0000  8.136103E-0001
  2.743907E+0000  4.951124E-0001
 -2.632750E+0000  1.029446E+0000
 -3.488497E+0000  1.194857E+0000
 -1.253892E+0000  1.338329E+0000
  1.633287E+0000  1.788802E-0001
  1.107382E+0000  2.027187E+0000
  1.471118E+0000  1.498037E+0000
 -1.366771E+0000  1.200019E+0000
 -1.317828E+0000 -1.154613E+0000
 -9.160293E-0001 -2.628493E+0000
  1.849814E+0000 -2.558554E+0000
 -5.191235E-0001 -2.174923E+0000
 -1.217494E-0001 -8.688241E-0001
  2.623821E-0001 -1.738782E+0000
  4.198095E-0001 -3.675559E-0001
 -1.670163E+0000  5.545443E-0003
  7.064228E-0001 -8.267016E-0001
  1.481961E+0000 -1.669377E+0000
  1.936399E+0000 -1.506719E+0000
  4.040024E-0001  1.321278E+0000
 -2.658734E+0000  1.129475E+0000
 -8.810015E-0001 -1.700603E-0001
  1.953824E+0000  2.070183E+0000
 -5.232945E-0001  2.983982E+0000
  6.800956E-0001  1.439807E+0000
  4.484122E-0001  1.430323E+0000
 -2.175420E-0001  3.448669E+0000
 -1.129763E-0002  2.814118E+0000
 -1.405716E+0000 -1.062522E-0001
 -2.185722E-0001 -2.607028E+0000
  2.460121E+0000 -2.040679E+0000
  2.148351E+0000  4.597107E-0001
 -1.462220E+0000  3.904196E-0001
 -2.637301E+0000 -3.924650E-0001
 -1.833932E-0001 -1.126251E+0000
  8.752153E-0001 -9.574525E-0001
 -1.377526E+0000 -8.254721E-0001
 -1.272306E-0001 -4.666129E-0001
 -2.410459E-0001 -1.447581E-0001
  2.278419E-0001 -2.070630E+0000
  7.714937E-0001 -2.431398E+0000
  1.279099E+0000 -1.761047E+0000
 -1.708166E-0002 -1.485046E+0000
 -8.457898E-0001 -1.020731E+0000
 -1.169223E+0000 -4.968078E-0001
 -1.573510E+0000  3.505084E-0001
 -2.492346E+0000  2.394674E+0000
 -2.971721E-0001  8.486155E-0001
  3.319403E+0000  9.089323E-0001
  9.054975E-0001  1.564536E-0001
 -5.799353E-0001 -8.124957E-0001
 -6.680639E-0001 -8.204504E-0001
 -5.162184E-0001 -1.037389E+0000
  2.045338E+0000  7.468937E-0001
  1.452028E+0000  1.609166E+0000
 -1.477306E+0000 -1.901632E-0001
  4.600196E-0001  8.776680E-0001
  4.639123E-0002  6.557679E-0002
 -1.553888E+0000 -1.479852E+0000
  7.779532E-0001 -2.097207E+0000
  8.788239E-0001  1.167738E+0000
  2.575948E-0001  1.191677E+0000
 -4.970219E-0001 -6.892558E-0001
  2.601739E-0001  6.443927E-0001
 -2.057089E-0001  1.377986E+0000
  5.352580E-0001  1.319585E-0001
  2.462974E+0000 -5.676429E-0001
 -1.187303E-0001  2.887544E+0000
  2.183173E-0001  1.703472E+0000
 -9.445802E-0001  7.684701E-0001
  1.327703E+0000  5.562642E-0001
 -2.754897E-0002  4.455823E-0002
 -1.108592E+0000 -9.790633E-0001
  1.253011E+0000 -1.569907E+0000
  2.857760E+0000 -1.865444E+0000
  8.862139E-0001 -1.583705E+0000
 -5.165005E-0001 -8.752689E-0001
 -1.566688E+0000  8.319119E-0001
 -4.256676E+0000 -1.077945E+0000
  2.511529E+0000  5.534718E-0002
  2.398924E+0000  1.470999E+0000
 -2.392300E-0001  1.705735E+0000
  5.709418E-0002 -5.623969E-0002
 -3.224584E-0002 -1.694778E-0001
  8.103986E-0001 -2.511729E-0001
 -9.109718E-0001 -2.100146E+0000
  1.087250E+0000 -1.560933E+0000
  3.490664E-0001 -1.660817E+0000
 -1.538282E+0000 -1.933118E+0000
 -1.797553E+0000 -7.407971E-0001
  3.582188E-0001 -2.148880E-0001
 -8.445042E-0001  2.148562E+0000
 -1.676151E+0000  1.739595E+0000
 -1.582574E-0001 -3.977003E-0001
  3.066868E+0000 -1.520949E+0000
  1.469983E+0000 -5.535851E-0001
 -5.631806E-0001 -1.732765E+0000
  7.851946E-0001 -7.745555E-0001
 -9.373653E-0001 -5.424374E-0001
 -1.611879E-0001  1.719338E+0000
 -1.090472E+0000  2.245330E+0000
  9.340101E-0001  8.629185E-0001
  1.319850E+0000  6.637348E-0001
 -1.980183E+0000  9.794214E-0001
 -1.029140E+0000 -1.222884E+0000
  1.141463E+0000 -6.778469E-0001
  2.018718E+0000 -8.882982E-0001
 -1.036516E-0001 -2.327221E+0000
  3.020327E-0001 -1.749843E+0000
 -5.733051E-0001 -1.432244E+0000
 -2.590585E+0000 -1.371474E+0000
 -2.031749E+0000 -5.711153E-0001
 -1.584899E+0000  1.040192E-0001
 -1.830105E+0000  1.418656E+0000
  2.270251E-0001 -1.225798E+0000
 -8.843804E-0001 -1.301477E+0000
  9.443593E-0001 -3.287655E-0001
  1.309942E+0000  7.351872E-0001
 -5.206579E-0001  1.091846E+0000
 -1.348814E+0000  9.389825E-0001
  1.027987E-0001  1.437188E+0000
 -1.137501E+0000  1.114846E+0000
 -7.364727E-0001 -4.856652E-0001
  6.514386E-0001 -1.437548E+0000
  3.175024E+0000 -2.472608E+0000
 -1.338798E-0001 -2.040994E-0001
 -5.653611E-0001 -2.090773E+0000
 -1.435628E+0000 -1.598679E+0000
 -1.372593E+0000 -5.219887E-0001
  4.858915E-0001  3.568970E-0001
  3.663290E-0001  1.641916E+0000
 -1.324778E+0000  1.017286E+0000
 -1.528234E+0000  1.815912E+0000
 -1.355830E+0000 -1.043574E-0001
 -1.188959E+0000  1.455199E+0000
 -3.468768E-0002  1.877707E+0000
 -1.643328E+0000  9.363892E-0001
  1.237826E+0000  2.807280E+0000
 -2.498879E-0001  1.757463E+0000
 -1.431156E+0000  1.330679E+0000
 -1.303357E+0000 -1.151482E+0000
 -1.242372E+0000  4.055445E-0003
 -2.030498E+0000 -1.179642E+0000
  8.434536E-0001 -1.579915E+0000
  1.510322E+0000 -3.598543E-0001
 -2.760820E+0000 -1.042645E+0000
  8.491130E-0001  3.292637E-0001
  1.899161E+0000  4.006820E-0001
 -1.717559E+0000 -1.090065E+0000
  5.941936E-0001 -6.514308E-0001
  2.661658E+0000  2.668310E-0001
  2.574804E+0000  2.003575E+0000
 -1.461883E+0000  1.112685E+0000
 -2.855738E-0001 -1.075935E+0000
 -3.104272E-0001 -1.514368E+0000
  1.021553E-0002 -3.731656E-0001
  5.212574E-0001  3.316562E-0001
 -8.020233E-0001  2.680862E-0001
  1.286774E-0001  3.069774E-0001
 -8.906224E-0001  1.833397E+0000
  2.797114E-0001 -6.797225E-0001
  1.830651E+0000 -6.731237E-0001
  2.049561E+0000  8.480077E-0001
 -1.744220E-0002 -1.099013E-0001
 -1.979819E+0000 -1.308536E-0001
 -6.375529E-0001 -5.705241E-0001
  2.084119E+0000  1.790542E+0000
  1.245765E+0000  3.823784E+0000
 -9.567167E-0001  3.171095E+0000
 -1.957666E+0000  1.005681E+0000
  2.718332E-0001  1.163095E+0000
  7.279922E-0001  4.414238E-0001
  1.130324E+0000  5.626986E-0001
 -4.607919E-0001 -4.886225E-0001
  1.548348E+0000  2.422783E-0001
  9.407579E-0001  4.853247E-0001
 -1.674567E-0001 -1.117067E-0001
  2.722832E-0001 -8.784185E-0001
  2.373151E+0000 -4.182263E-0001
  1.300255E-0001  4.924549E-0001
 -3.541242E-0001 -9.869550E-0001
  1.683600E+0000 -4.821985E-0002
 -2.490408E-0001  7.489737E-0001
 -2.504892E+0000  5.483661E-0001
 -5.837570E-0001 -8.898327E-0001
  6.269920E-0001 -6.295148E-0001
 -5.637735E-0001 -8.553325E-0001
 -1.102581E-0001  1.650106E+0000
  4.326087E-0001  3.488571E+0000
 -1.638339E+0000  3.476795E+0000
 -1.779551E+0000  1.443893E+0000
  1.125661E+0000 -5.168890E-0001
  3.429108E+0000 -1.007246E+0000
  2.100849E+0000 -1.167007E+0000
  9.034533E-0001 -1.242850E-0001
 -2.878829E+0000 -1.108486E+0000
 -8.415203E-0001 -1.105545E+0000
  2.400612E-0001  1.482049E+0000
 -6.606890E-0001  1.175964E+0000
 -4.262032E-0001 -6.212340E-0002
 -2.013549E+0000 -4.019445E-0001
  1.901363E+0000 -5.158088E-0001
  1.498407E+0000  1.568157E+0000
  6.485333E-0001  1.962329E+0000
 -1.746802E+0000  5.723858E-0001
  3.786724E-0001 -1.092950E+0000
 -9.436534E-0001 -3.962621E-0001
 -2.617650E+0000 -1.995097E+0000
 -1.478896E+0000 -6.903326E-0001
  3.514261E-0001  1.101719E-0002
  1.089623E+0000  5.486742E-0002
 -1.886340E-0001  1.606814E+0000
 -1.187821E+0000  1.427990E+0000
 -8.254312E-0001 -1.220373E+0000
  2.443905E+0000 -7.757210E-0001
  1.380627E+0000  1.122034E+0000
 -2.128169E+0000  2.193057E+0000
 -1.386233E+0000 -3.992616E-0002
 -5.149679E-0001  7.162139E-0001
  4.300776E-0001  3.881219E-0001
 -1.323713E+0000  1.299976E+0000
 -7.239469E-0001 -2.407114E-0001
 -6.367029E-0001  1.000072E+0000
 -2.574416E-0001  1.329301E+0000
 -5.653980E-0001  2.796318E-0001
 -1.171633E+0000 -4.769531E-0001
 -1.053251E-0001 -1.292655E+0000
  6.832760E-0002 -6.395055E-0001
 -3.974902E-0001 -6.056532E-0002
 -1.754773E+0000  2.040591E+0000
 -3.244297E+0000  7.964549E-0001
  8.506387E-0001 -1.930490E-0001
  3.724793E-0001  1.780209E+0000
 -8.474840E-0001  2.078106E+0000
 -9.989761E-0001 -6.037367E-0001
  6.386166E-0001 -1.861006E-0001
  7.050491E-0001 -1.098315E+0000
 -5.479026E-0001 -1.629651E+0000
 -4.323966E-0001 -1.437597E+0000
 -3.461007E-0002 -9.041239E-0001
 -2.827329E-0001 -1.228458E+0000
  2.058577E+0000 -4.574567E-0001
  2.523127E+0000  1.205705E+0000
 -1.111926E+0000 -5.899986E-0001
 -5.160675E-0001 -2.121382E-0002
 -4.678657E-0001  1.030474E+0000
 -1.477852E-0001  1.063556E-0001
 -8.974315E-0001 -3.291004E-0001
 -9.494956E-0001 -1.048193E-0001
  8.629078E-0001 -2.002455E+0000
  1.292162E+0000 -4.000139E-0001
 -1.149468E-0001 -1.136836E+0000
  9.432703E-0001  6.469169E-0001
 -4.484991E-0001  9.282393E-0001
 -3.184803E-0001  8.033804E-0001
  2.000807E+0000  7.820017E-0001
  9.794021E-0001  1.544161E+0000
 -6.248078E-0001  3.037850E-0001
 -1.417220E+0000  2.578106E-0001
 -3.259120E-0001  3.224839E-0001
 -1.135500E-0001 -7.574246E-0001
 -1.223433E+0000 -1.887662E+0000
 -1.857678E+0000 -1.192212E-0001
 -7.464029E-0001  9.369958E-0001
 -1.054929E+0000  1.880881E+0000
 -1.017401E+0000 -2.776045E-0001
  4.794747E-0001  5.030967E-0003
  2.428201E+0000  8.561002E-0003
  1.787514E+0000  8.102007E-0001
 -2.253336E+0000  1.010153E+0000
 -1.760458E+0000  7.792555E-0001
  5.332817E-0002  5.333434E-0001
  2.233622E+0000 -4.031168E-0001
 -5.582532E-0001  1.351359E+0000
 -8.785144E-0001  1.972234E+0000
 -1.607512E+0000  1.468733E+0000
 -4.649883E-0001  1.925130E+0000
  7.632076E-0001  2.115730E+0000
  2.001215E+0000  1.811281E+0000
  1.240281E+0000  1.015017E+0000
 -2.711174E-0001  5.313624E-0001
  9.937007E-0001 -8.858985E-0001
  1.560185E+0000 -1.886082E+0000
  1.594117E+0000 -2.886421E+0000
  2.169679E-0001 -1.869133E+0000
 -2.196455E+0000 -2.150343E+0000
 -9.961316E-0001 -8.844505E-0001
  1.009840E+0000 -7.364977E-0001
  1.461818E+0000 -1.246223E+0000
  1.243136E+0000 -9.335666E-0001
 -1.200035E+0000 -1.084264E+0000
 -2.427393E+0000 -1.184110E+0000
 -1.287063E+0000  5.725757E-0001
  4.879609E-0001  1.591709E+0000
  3.474501E-0001 -1.398770E+0000
  1.084715E+0000  4.082673E-0001
  3.391889E-0001  1.708291E+0000
 -1.676389E+0000 -9.774682E-0001
 -8.100777E-0001  2.862490E-0001
 -1.532478E-0001  1.878419E+0000
 -1.079345E-0001  3.557544E-0001
 -1.095862E+0000  5.370548E-0001
  7.076677E-0001  8.267410E-0001
 -5.391033E-0001  3.526067E-0001
  8.649124E-0002  5.758576E-0001
 -3.285167E-0001  2.069162E+0000
 -2.466322E+0000  1.431639E+0000
 -4.260054E-0001  9.471659E-0001
 -7.413365E-0001 -1.265719E-0001
 -5.083074E-0001 -6.706169E-0001
  1.789310E+0000 -1.339684E-0001
  5.791617E-0001  3.656304E-0001
 -2.190010E+0000 -2.159106E+0000
  7.250134E-0001 -5.643541E-0001
  5.826092E-0001  1.468826E+0000
 -8.207913E-0001  1.905109E+0000
 -2.108833E+0000  1.840864E-0001
  3.124436E+0000  1.738091E+0000
  1.310411E+0000  4.245680E+0000
 -1.935204E+0000  2.330915E+0000
 -1.093438E+0000  1.392614E+0000
 -1.094272E+0000 -8.654383E-0001
 -8.129969E-0001 -1.030766E+0000
  5.358339E-0001  9.009988E-0001
  9.258528E-0001  1.164988E+0000
 -1.956185E+0000  8.473965E-0001
 -1.443358E+0000 -6.444923E-0001
 -3.018681E-0001  1.527816E-0001
  8.366471E-0001  6.991250E-0001
  1.476109E+0000  7.059999E-0001
 -3.061500E-0001  1.434252E+0000
 -3.207173E+0000  1.555239E-0001
  5.644107E-0003  2.405064E-0001
  1.823139E+0000  8.239459E-0001
  1.758403E+0000 -1.168070E-0001
 -3.159236E-0002  4.649194E-0001
  4.120244E-0001  7.102676E-0001
 -2.452174E-0001 -1.023551E+0000
  9.209233E-0001 -1.374288E+0000
  2.078161E+0000 -6.381730E-0001
  1.682620E+0000 -1.289499E+0000
 -2.054847E+0000 -1.025288E+0000
 -2.193413E+0000 -2.649018E+0000
  2.201296E+0000 -1.256504E+0000
  3.332912E+0000  1.926674E-0001
  5.598722E-0001 -1.265768E-0001
 -9.345214E-0001  9.404130E-0001
 -2.647287E+0000  9.458288E-0001
 -2.138939E+0000  2.986568E-0001
  1.307225E+0000  5.412794E-0001
  1.543116E+0000  5.872296E-0001
  8.990397E-0001  1.819563E+0000
 -2.550834E+0000  2.364373E-0001
 -9.303768E-0001  7.507958E-0002
  1.795834E-0001  1.445571E+0000
  7.863617E-0001  1.059614E+0000
 -6.050773E-0001  3.357004E+0000
 -2.791564E-0001  1.295520E+0000
 -4.084404E-0001 -2.637482E-0001
  1.925911E+0000  7.931969E-0002
  2.809472E+0000 -1.039891E+0000
  5.684438E-0001 -1.205517E+0000
  2.946209E+0000  4.293393E-0002
  9.408516E-0001  2.103459E+0000
  2.257072E-0002  2.968844E+0000
  1.392554E-0001  9.724588E-0001
  1.449720E-0001  1.176714E+0000
  6.601057E-0001  2.687895E+0000
  1.282513E+0000  3.273737E+0000
 -1.815988E+0000  3.303825E+0000
 -7.602382E-0001  2.315870E+0000
  1.597611E+0000  1.235688E+0000
  1.897988E+0000 -2.438964E+0000
  1.220300E+0000 -9.554977E-0001
  1.095489E-0001 -2.389031E-0001
 -1.244436E+0000  4.097932E-0001
 -3.295987E-0002  1.915474E+0000
  2.232532E+0000  1.424850E+0000
  1.399071E+0000  1.359467E+0000
 -1.146553E+0000  6.588803E-0001
 -2.612231E+0000 -4.436236E-0001
 -5.875225E-0001 -1.345990E+0000
  4.372691E-0001 -2.248406E-0001
  6.333493E-0001  8.064533E-0001
 -2.953169E-0001  4.480720E-0001
  4.772522E-0001  1.366855E+0000
  1.919549E+0000  9.852135E-0002
  1.194227E+0000  7.413564E-0001
  1.096790E+0000  9.661214E-0002
 -1.005885E-0001  1.885078E+0000
 -2.186499E+0000 -4.866039E-0001
  7.215054E-0001  7.443992E-0001
  2.167124E-0001  2.003841E+0000
  1.057986E+0000  1.278325E+0000
  1.826961E+0000  6.283802E-0001
  4.007950E-0001  6.673118E-0001
  8.364544E-0002  4.657394E-0001
 -2.112204E-0001  9.995661E-0001
  5.113087E-0001  3.663267E-0001
  1.909036E+0000  4.420791E-0001
 -8.899098E-0001  2.939914E+0000
 -1.710793E-0001  3.399593E-0001
  8.701013E-0001 -1.170095E-0001
 -1.443512E-0001  1.866875E+0000
 -1.574197E+0000  7.926262E-0001
 -1.464913E+0000 -1.242323E-0001
 -2.060706E-0002 -8.887169E-0001
 -6.436232E-0001 -1.178704E+0000
  1.401513E+0000 -1.293001E+0000
 -2.028972E-0001  1.239661E+0000
 -2.220913E+0000  2.403881E+0000
 -7.783517E-0001  1.150895E+0000
 -6.834535E-0002  1.175933E+0000
  1.576444E+0000  1.123228E+0000
  1.631896E+0000  2.435305E-0001
 -2.417638E-0001 -5.398301E-0001
  2.423587E-0001  1.626756E+0000
 -1.540428E+0000  4.297764E-0001
 -9.539415E-0001  8.998656E-0002
  2.274339E+0000  1.443245E+0000
  2.218337E+0000  2.845039E+0000
 -1.010600E+0000  2.214159E+0000
 -3.341627E+0000 -5.430579E-0002
 -9.985460E-0001 -4.369192E-0001
  1.842036E+0000  4.875599E-0002
  6.056692E-0001  2.263035E-0001
 -2.717799E+0000 -6.496619E-0001
 -2.897581E+0000 -1.173711E+0000
 -3.198915E-0001 -1.241353E+0000
  1.980698E+0000  1.994404E+0000
  8.449018E-0002  5.466039E-0001
 -1.180544E+0000  4.964438E-0002
 -9.277366E-0001 -8.775007E-0001
  1.136117E+0000  1.015877E+0000
  1.687442E+0000  5.809811E-0001
 -2.962888E-0001  2.023006E+0000
  7.741103E-0001  1.378687E+0000
 -3.196784E-0001 -1.164448E+0000
 -3.687186E-0001 -1.950739E+0000
  7.748036E-0001 -1.618733E-0001
 -3.167988E-0001 -6.742522E-0001
  9.589456E-0001 -1.572739E+0000
  1.050043E+0000 -2.435264E+0000
 -4.576531E-0001 -3.155635E+0000
 -1.820936E+0000 -2.061564E-0001
 -1.788997E+0000 -5.300015E-0001
  3.032214E-0001 -1.650441E-0001
  1.656918E+0000 -4.956900E-0001
 -2.805528E-0002  1.799897E+0000
 -7.385678E-0001 -8.979842E-0002
 -4.104258E-0002 -7.241348E-0001
 -8.849398E-0001  1.327735E+0000
 -4.105208E-0001 -3.262485E-0001
  1.540677E+0000 -7.815266E-0001
  3.358076E-0001 -5.120887E-0001
 -2.196779E+0000  5.969269E-0001
 -2.572825E-0001  2.395981E-0001
  9.965229E-0001 -1.234484E-0001
  2.238749E+0000  3.533108E-0001
 -2.827707E-0001 -7.910707E-0002
 -2.619198E+0000  1.073570E+0000
 -2.532659E-0001 -1.179769E+0000
  4.844359E-0001 -1.381951E+0000
  2.906244E+0000 -7.964586E-0001
 -3.028549E-0001 -6.079094E-0001
 -1.622529E+0000 -8.049216E-0001
  4.906348E-0001 -8.673716E-0001
  2.699572E-0001 -2.902785E-0001
  7.288365E-0001 -1.088635E+0000
  1.185425E+0000  2.604598E-0002
  1.806168E+0000  8.234390E-0002
  4.812369E-0001  4.287362E-0001
 -2.790134E+0000 -1.151333E+0000
 -2.129547E+0000 -2.246367E+0000
 -1.859021E+0000 -6.895985E-0001
 -5.959073E-0002  1.033105E+0000
  8.816475E-0001  1.793968E-0001
  1.002127E+0000  9.337772E-0001
 -1.237616E+0000  3.087494E-0001
 -6.521327E-0001 -4.217762E-0001
  5.747290E-0002 -4.704870E-0001
  6.496141E-0001 -1.140974E-0001
  2.873731E-0001 -5.454172E-0002
  1.186565E-0001 -1.910874E+0000
  2.813336E-0001 -2.621245E-0001
 -1.166697E+0000  1.492395E+0000
 -7.229645E-0001  1.344911E+0000
  9.026037E-0001 -2.632862E-0002
  7.918086E-0002  7.154243E-0001
 -3.202047E+0000  1.727895E-0001
 -6.135074E-0001 -6.574747E-0001
  4.095894E-0001 -6.678083E-0001
 -4.367597E-0001  2.592984E-0001
 -6.590087E-0001  3.430263E-0002
  6.879643E-0001 -4.125630E-0001
  3.083769E+0000 -5.672549E-0001
  1.273872E-0002 -7.082530E-0001
  4.738836E-0001 -2.410313E+0000
  1.071585E+0000 -1.245879E+0000
  6.457233E-0001 -5.001207E-0001
  5.054512E-0001 -1.461551E+0000
 -2.666365E-0001 -5.193637E-0001
  2.167592E+0000  1.697471E+0000
  2.052035E+0000  1.567244E+0000
 -2.989928E-0001 -1.099710E-0001
  7.521780E-0001 -1.495841E+0000
  1.181711E+0000 -1.237157E-0001
  2.539521E-0001  1.146809E-0001
  9.723191E-0001  9.884001E-0001
  8.495351E-0001 -5.449203E-0001
 -1.690169E-0001 -2.145435E+0000
  4.977342E-0001 -1.724863E+0000
 -1.190738E+0000  6.097156E-0001
 -7.844816E-0001  2.017635E+0000
 -2.570044E+0000  4.255297E-0002
 -1.742194E+0000  2.433957E-0001
 -2.990309E-0002  1.383148E+0000
  1.347961E+0000  2.015155E+0000
  1.075675E+0000  1.843093E+0000
  9.509801E-0001  2.174496E+0000
 -7.052260E-0001  1.663912E+0000
  1.580937E+0000 -6.893873E-0002
  3.083966E+0000 -1.737607E+0000
  1.539162E+0000  1.659937E+0000
 -5.326713E-0001 -3.468167E-0001
 -1.649853E+0000 -1.710017E+0000
  2.386475E-0001 -1.620714E+0000
  4.421386E-0001 -6.358481E-0001
  1.026371E+0000 -6.449955E-0001
 -2.489614E+0000 -8.668058E-0001
 -1.100749E+0000  6.081536E-0001
  1.213318E+0000  3.000980E-0001
  1.373901E+0000  2.275429E+0000
  8.102898E-0001  1.524281E+0000
 -2.077865E-0001 -1.036509E-0003
  2.575948E+0000 -5.779924E-0001
  7.731896E-0001 -1.342484E-0001
  2.362786E+0000 -1.757773E+0000
  1.029359E+0000  6.765221E-0001
 -2.146040E+0000  1.184326E-0001
  1.032025E+0000 -1.552909E+0000
  2.428584E+0000 -9.498244E-0001
  5.010545E-0001  9.410308E-0002
 -3.904504E+0000 -1.595711E-0002
 -1.985427E+0000 -2.320969E+0000
  8.119979E-0001  1.152501E-0001
  3.138353E-0001  1.211547E+0000
  1.244245E-0001  7.202134E-0001
  3.581271E-0002  1.754320E+0000
  9.547318E-0002  5.097482E-0001
  1.274564E+0000 -1.720035E+0000
  2.565134E+0000 -1.341733E+0000
  1.186792E+0000 -8.870689E-0001
  1.664649E+0000 -1.265352E-0001
  1.447945E+0000 -2.181311E-0001
 -1.784982E-0001 -1.307246E-0002
  2.141934E+0000  2.511425E+0000
 -1.057736E-0001  1.406465E+0000
  3.975840E-0001  1.134475E+0000
  9.225699E-0002  7.821520E-0001
 -1.147041E+0000  2.691160E-0001
 -1.090219E+0000  1.174799E+0000
 -2.478274E+0000  3.892966E-0001
 -1.286753E+0000 -3.456075E-0001
 -4.716019E-0001  7.713372E-0001
  3.845444E-0001  1.443222E+0000
 -8.384093E-0001  2.089663E+0000
 -2.285438E+0000  1.498683E+0000
 -7.176954E-0001  6.445963E-0001
  3.488170E-0001  1.392267E+0000
 -7.574378E-0001  1.136775E+0000
  6.448738E-0001  8.476287E-0001
  2.481472E-0001  1.722258E+0000
 -2.461934E+0000  9.242356E-0001
 -1.478574E+0000 -5.804915E-0001
  2.475136E+0000  5.597206E-0001
  1.318849E+0000  2.373396E+0000
 -1.156677E+0000  1.108446E-0001
 -1.924179E+0000 -4.455894E-0001
  1.652596E-0001 -3.309076E+0000
  2.892588E+0000  2.723545E-0001
  1.642955E+0000  1.060397E-0001
 -1.116564E+0000  8.205724E-0001
 -3.647195E-0001 -9.086945E-0002
 -2.035661E+0000 -2.758177E-0001
  4.846969E-0001  6.083455E-0002
 -4.176314E-0001  2.124375E+0000
  5.096857E-0001  2.479839E+0000
 -9.826639E-0001  1.470886E+0000
 -1.235547E+0000  7.388253E-0001
 -7.776979E-0001  2.696498E-0001
  3.878046E-0001 -3.473004E-0001
  1.351873E+0000  3.938260E-0001
 -6.708595E-0001  1.926647E-0001
  1.315342E+0000 -1.013154E+0000
  1.677085E+0000  2.377417E+0000
  1.884148E-0001  2.773094E+0000
 -4.549067E-0001  2.600054E+0000
 -4.375388E-0001  8.205785E-0001
  1.961376E+0000  1.303991E+0000
  3.662585E+0000  2.729275E+0000
  9.471018E-0001 -2.356132E-0001
 -1.468873E+0000 -2.037391E+0000
 -8.031337E-0001 -2.216932E+0000
 -1.961381E+0000  1.327579E-0001
 -2.706768E+0000 -1.813372E-0001
 -2.426914E-0001  1.917476E+0000
  4.652567E-0001  1.872079E+0000
 -6.579912E-0001  1.992553E+0000
  2.652694E-0002  2.047087E+0000
  1.065649E+0000  1.182792E+0000
  6.096342E-0001  8.534546E-0001
  1.727040E-0001 -5.319509E-0001
 -5.932308E-0001  1.287922E+0000
  1.182342E+0000 -1.426924E-0001
  1.507545E+0000  8.115820E-0001
  5.204681E-0001  1.084231E+0000
 -2.390545E+0000 -7.734747E-0001
  7.991728E-0002 -4.347522E-0001
  1.966692E+0000 -2.770207E-0001
  2.633935E+0000  7.415619E-0001
 -1.495953E+0000  1.973539E+0000
 -1.457538E+0000  6.495284E-0002
  1.518865E+0000  2.726813E-0001
  4.201825E-0001 -6.575836E-0002
 -6.356751E-0001  7.814833E-0001
  3.358979E-0001 -4.889429E-0001
 -1.113711E+0000  6.288566E-0002
 -8.588164E-0001 -3.353697E-0002
 -2.592892E-0001  8.077955E-0002
  9.516097E-0001  1.852021E-0001
 -8.829759E-0001 -9.238878E-0001
  2.398384E+0000 -6.357579E-0001
  2.618840E+0000 -3.004801E-0001
  3.693241E-0001  6.534502E-0001
 -2.531687E+0000 -1.090851E+0000
 -8.881034E-0001 -8.407940E-0001
  7.485288E-0002 -1.787189E-0001
  6.567342E-0001 -8.638008E-0001
  5.186674E-0001  1.018853E-0001
 -2.306244E+0000 -1.232031E+0000
 -4.632630E-0001 -1.939459E+0000
  7.753870E-0001 -8.430293E-0001
 -5.067859E-0002 -1.558111E-0002
 -1.473417E-0002 -2.079299E+0000
 -1.085812E+0000 -1.137286E+0000
 -2.198976E+0000 -1.052029E+0000
 -1.490232E-0001  4.082646E-0001
  1.187050E+0000  1.531723E-0001
  6.395609E-0001 -1.595344E+0000
  7.103226E-0001 -1.765416E+0000
 -2.334006E-0001 -2.571934E+0000
 -4.691732E-0001 -3.200759E+0000
  6.482082E-0001 -2.540680E+0000
 -9.431755E-0001  1.499121E+0000
 -1.943843E+0000  8.506055E-0001
 -1.021849E+0000  9.856515E-0001
  1.243010E+0000  6.912958E-0001
  2.626709E-0001  5.324428E-0002
  1.825495E+0000 -2.431782E-0001
 -8.163231E-0001  4.508185E-0004
  2.092938E-0001 -6.354325E-0001
  1.553309E+0000  6.081060E-0001
  2.551278E-0001  4.081054E-0001
 -9.149149E-0001  3.396424E-0001
 -1.805579E+0000 -1.150537E+0000
  1.449375E+0000 -4.151267E-0001
  2.786113E+0000 -6.295001E-0001
  8.900812E-0001 -5.657345E-0001
  1.709746E+0000 -1.255414E+0000
  1.334499E+0000 -1.950043E+0000
 -1.326309E+0000 -1.019677E+0000
  1.803693E+0000 -1.124407E+0000
  2.323696E+0000 -1.170025E+0000
  1.201654E+0000  6.630048E-0001
  4.933241E-0001  8.821434E-0001
 -2.323943E+0000  2.791423E-0001
 -4.196256E-0001 -4.637315E-0002
  2.078650E+0000  3.902133E-0001
  1.627275E+0000  1.864055E+0000
 -8.121010E-0001 -1.781552E-0001
  7.867801E-0001 -9.308703E-0001
 -3.060510E-0001 -1.995963E-0001
 -2.048786E+0000 -1.462411E+0000
 -1.213359E+0000 -2.542954E+0000
  3.065850E-0001  4.257617E-0001
  5.647022E-0001  3.992811E-0001
 -1.448344E+0000  2.499559E-0001
 -2.933675E-0001  5.389768E-0001
  5.367209E-0001 -1.490287E+0000
  9.781848E-0001 -1.452720E+0000
  1.631284E+0000 -9.121212E-0001
  1.091450E+0000  6.805717E-0001
  4.126875E-0001 -5.198635E-0001
 -1.965470E+0000  8.837416E-0001
 -1.841791E-0001  3.270730E+0000
 -4.017125E-0001  1.240986E+0000
 -2.826777E-0001  1.286802E-0001
 -9.809800E-0001  6.469418E-0001
  4.896244E-0001  5.785935E-0001
  5.157334E-0001  3.099088E-0001
 -7.174012E-0001 -1.016565E-0001
 -1.699495E+0000  1.136554E-0001
 -6.961158E-0001  1.005834E+0000
  1.611454E+0000  3.084865E+0000
  1.475637E+0000  1.445732E+0000
  1.436214E+0000  2.389063E+0000
  1.245513E+0000  1.585671E+0000
  1.736657E+0000 -2.763495E-0001
  6.443285E-0001  8.474884E-0001
  5.536432E-0001  1.432976E+0000
  1.278859E+0000  7.295495E-0001
 -3.796954E-0002  8.274975E-0001
 -1.039879E+0000  9.810910E-0001
 -1.053856E+0000  7.224788E-0001
  4.364836E-0001  2.898253E+0000
 -4.108165E-0001  1.380992E+0000
 -4.385682E-0001 -7.782860E-0002
  1.864557E+0000 -9.500358E-0001
  1.681203E+0000 -5.815439E-0001
  1.027918E+0000  5.760816E-0001
 -1.085730E+0000  3.089383E-0001
 -6.229032E-0001  4.262988E-0001
  2.856897E-0001 -1.512187E+0000
 -5.164365E-0001  4.249073E-0001
  4.973475E-0002 -7.005256E-0001
 -4.816161E-0002 -2.000908E-0002
  4.826515E-0001 -3.139607E-0001
  1.197318E+0000  2.744514E-0001
  1.361943E-0001  8.261463E-0001
 -1.745400E+0000 -7.829431E-0001
 -1.600420E+0000  5.919633E-0001
 -1.752337E+0000  4.919468E-0001
  9.026426E-0001 -3.702643E-0001
  3.409236E+0000  7.843100E-0002
  1.844168E+0000  1.437462E+0000
 -2.005198E+0000  1.174827E+0000
 -2.124019E+0000 -8.757649E-0001
 -3.898715E-0001 -8.759862E-0001
 -2.249217E+0000 -4.605610E-0001
  3.034642E+0000 -1.689042E-0001
  8.735122E-0001  8.589757E-0001
  9.110849E-0001 -1.650312E+0000
  1.317057E+0000 -2.203499E+0000
 -8.905873E-0002 -8.043143E-0001
 -6.568278E-0001 -7.691343E-0001
 -3.467138E-0001  4.685397E-0001
  4.513803E-0001 -3.980754E-0001
  6.033143E-0001  4.224741E-0001
 -4.147574E-0001  1.125923E+0000
 -1.134821E+0000  1.189410E+0000
 -3.988077E-0001  1.144201E+0000
 -3.901823E-0003 -8.398838E-0001
  3.858069E+0000 -5.446217E-0001
  2.031697E+0000 -1.313282E-0003
  1.246019E+0000 -8.702265E-0001
 -6.130584E-0001 -1.259226E-0001
  4.851595E-0001 -1.471284E+0000
  6.616284E-0001 -1.567485E+0000
  8.625855E-0001 -2.164568E+0000
  3.549548E+0000 -9.777524E-0001
  9.603402E-0001  2.350945E-0002
 -1.427846E+0000 -7.766441E-0001
 -8.308056E-0001 -3.102528E-0001
 -1.113738E+0000  9.575125E-0001
 -4.253465E-0001  2.377772E-0002
  9.385727E-0001 -1.465463E+0000
  1.119750E+0000 -1.960248E-0001
  9.011928E-0001  1.357224E+0000
 -2.552717E+0000  1.082688E+0000
 -1.485635E+0000 -7.385769E-0001
  1.448019E+0000  7.024723E-0001
  1.835988E+0000  6.718750E-0001
  9.213242E-0001  8.780621E-0001
 -8.693090E-0001  1.130301E+0000
 -5.077018E-0001  6.119132E-0001
  1.639307E-0001  7.262695E-0001
 -8.854283E-0002  1.462928E-0001
  1.176884E+0000 -1.328594E-0001
 -1.322919E+0000 -2.733043E-0001
 -1.549134E+0000 -9.291350E-0001
  4.349122E-0001 -1.184071E-0001
  6.061243E-0001 -4.174304E-0001
 -1.059007E-0001 -1.118263E-0001
 -1.251740E+0000  5.787625E-0001
 -1.483771E+0000 -5.057017E-0001
 -3.974536E-0001 -1.610639E+0000
  1.883893E+0000 -1.752388E+0000
 -1.189044E-0001  1.212140E+0000
 -2.353463E+0000  5.677977E-0001
 -2.804271E+0000  3.755386E-0001
 -1.136652E+0000 -9.347869E-0001
  1.975128E+0000  1.797670E-0001
 -1.110831E+0000  1.069616E+0000
 -2.445209E-0002  5.830362E-0002
 -1.402824E+0000 -1.599288E-0001
 -8.543731E-0001 -2.741587E-0001
 -1.975489E+0000 -1.587051E+0000
  5.533796E-0001 -1.748331E+0000
  1.758425E+0000  4.349467E-0001
  2.147495E+0000  2.488074E+0000
  8.324150E-0001  1.542782E+0000
 -1.760708E+0000  2.871190E-0001
 -1.467448E+0000 -8.858398E-0001
 -2.834108E+0000 -1.572417E+0000
 -7.559786E-0001  1.089815E+0000
 -3.202489E-0001  7.608771E-0001
  3.091294E-0001  4.260362E-0002
  3.601147E-0001  5.755155E-0001
 -6.301916E-0001 -2.019285E-0001
 -3.008037E-0001  1.835191E+0000
 -5.103277E-0001  3.422145E+0000
 -8.554385E-0001  1.346353E+0000
 -5.883522E-0001  8.124435E-0001
  1.609390E+0000 -2.125017E-0001
  1.112625E+0000 -5.826238E-0001
  1.855205E+0000 -4.924621E-0002
  1.623361E+0000  2.216905E-0001
 -1.080953E+0000  1.152716E+0000
 -1.605106E+0000 -1.191322E+0000
 -1.046875E+0000 -1.969693E+0000
  2.333901E-0001  3.218210E-0001
 -2.008176E+0000 -7.143008E-0002
  7.000164E-0001 -1.023903E+0000
  2.494122E+0000 -3.864232E-0001
  1.529688E+0000  4.678511E-0001
 -2.011853E+0000  8.205690E-0001
  4.760627E-0001 -3.043240E+0000
  1.794963E+0000 -2.068974E+0000
  2.182515E+0000 -5.853345E-0001
  9.983669E-0002 -1.547202E+0000
 -8.290662E-0002 -1.491698E+0000
  8.201253E-0001 -1.036965E+0000
 -1.272175E+0000  5.746446E-0001
  1.649890E+0000  8.630232E-0002
  4.903357E-0001  2.434155E+0000
 -2.549896E+0000  1.297294E+0000
 -2.196637E+0000  1.282552E+0000
 -1.335776E+0000  1.325250E+0000
  1.659443E+0000  5.900925E-0001
  2.041364E+0000  4.171348E-0001
 -5.537874E-0003  2.001069E+0000
 -3.907283E+0000  8.368247E-0001
 -3.940478E-0001 -1.401306E-0001
  1.047124E+0000  7.690471E-0001
  1.376464E+0000  4.303625E-0001
 -2.091323E+0000  3.755419E-0001
  1.044115E+0000 -3.706196E-0001
 -1.912794E+0000 -2.143235E+0000
 -1.649258E+0000  2.500113E-0001
 -1.909691E+0000  1.180705E+0000
 -2.035572E-0001 -4.399691E-0001
  1.611737E+0000 -3.507475E-0001
  1.137127E+0000 -2.449386E-0001
  1.091321E+0000 -1.634102E+0000
  1.685636E+0000 -2.459514E+0000
  1.593289E-0001 -1.927185E+0000
  8.114075E-0001 -2.923024E+0000
  2.241575E+0000 -1.013486E+0000
 -1.274602E+0000 -8.286643E-0001
 -2.990192E+0000 -9.354132E-0001
 -1.141686E+0000  3.830755E-0001
  2.283933E-0001  4.432151E-0001
 -4.687198E-0001  5.453842E-0001
  2.674886E+0000  3.045444E-0001
 -1.147651E+0000  9.599386E-0001
  1.442640E+0000  8.157997E-0001
 -2.865633E-0001 -2.930498E-0001
 -1.923721E+0000  1.293415E+0000
 -1.429149E+0000  9.178668E-0001
  3.104407E+0000  5.108180E-0001
  1.658995E+0000  2.376575E+0000
  1.471064E+0000  2.120231E-0001
  2.400593E+0000  4.639516E-0001
  1.124045E+0000  7.923317E-0002
 -7.086471E-0001  1.315768E+0000
  1.052247E+0000  8.943110E-0001
 -1.524906E+0000  4.567662E-0001
 -1.492353E+0000  6.755349E-0001
  2.192360E+0000 -1.198210E-0002
  3.195165E+0000 -7.237175E-0001
  2.457274E+0000 -2.320466E+0000
 -8.470745E-0001 -1.058605E+0000
 -2.845878E+0000 -1.260954E+0000
 -1.094498E+0000 -1.224660E+0000
 -1.301885E-0001 -5.438567E-0001
  2.264479E+0000 -2.006362E-0001
  2.760597E-0001 -6.344332E-0001
 -2.226277E+0000 -1.937017E+0000
 -9.138619E-0001 -2.271034E+0000
 -2.162002E-0001 -1.142418E+0000
  1.100230E+0000  1.121840E+0000
 -2.191451E+0000  2.437320E+0000
 -3.568163E+0000  8.348597E-0001
  2.343088E-0001 -1.390816E+0000
  3.496897E+0000  3.571298E-0001
  2.375526E+0000  8.888290E-0001
  2.150301E-0001  1.044274E+0000
 -1.520731E+0000  7.422121E-0001
 -5.764359E-0001  2.122854E+0000
 -2.669814E+0000  2.872113E+0000
 -2.300096E+0000  2.399811E+0000
 -1.551057E+0000  3.182177E-0001
  7.128277E-0001  2.412247E-0001
  1.820612E+0000  1.539885E+0000
  1.392655E+0000  2.385552E+0000
 -1.118158E+0000  2.456427E+0000
 -1.568103E+0000  3.858914E-0002
  4.032904E-0001  4.669252E-0001
 -1.425915E-0001  7.231472E-0001
  1.383587E+0000  1.570179E+0000
 -1.748993E+0000  5.258270E-0001
 -1.619798E+0000 -2.818411E+0000
  1.847902E-0001 -3.013183E+0000
  1.845054E+0000 -1.386628E+0000
 -8.333473E-0002 -1.682483E-0001
 -1.515982E+0000 -9.879924E-0002
 -1.266152E+0000 -1.320297E+0000
 -5.743640E-0001 -1.621603E+0000
  2.329468E+0000 -1.396164E+0000
 -3.573193E-0001  3.870061E-0001
 -2.282464E+0000  9.700002E-0001
  2.008038E+0000  4.078804E-0001
  2.900210E-0001  2.082896E+0000
  9.948258E-0001  5.145505E-0001
  1.477147E+0000  9.178389E-0001
  4.682731E-0001  1.303514E+0000
  1.049953E+0000  9.926356E-0001
  4.536244E-0001 -9.414887E-0002
  7.050751E-0002 -8.210987E-0001
  1.174794E+0000  9.852695E-0001
  9.123660E-0001  2.115306E+0000
 -1.306878E+0000  1.530639E+0000
 -9.608942E-0001  1.252008E-0001
 -1.187633E-0001 -9.290927E-0001
  1.258993E-0001 -8.188238E-0001
 -1.879236E+0000  3.419857E-0001
 -1.498228E+0000  5.859952E-0001
  2.971049E-0002  1.405152E+0000
 -3.646604E-0001  1.831963E+0000
 -7.285635E-0001  2.585677E+0000
  3.948704E-0002 -5.840100E-0001
 -1.431954E+0000 -5.865822E-0001
 -6.816359E-0001 -1.340076E+0000
  1.047743E+0000 -1.460546E-0001
 -1.207028E+0000  1.629503E+0000
 -1.682903E+0000  8.610100E-0001
 -3.044004E-0001  5.535253E-0001
  1.323637E+0000 -3.183747E-0001
  1.023111E+0000 -3.831922E-0001
 -2.980251E-0001 -2.349980E+0000
  2.497042E+0000 -5.249963E-0001
 -2.530774E-0001  2.514065E+0000
 -8.704688E-0001  3.416063E+0000
 -7.037709E-0001  5.146436E-0001
 -2.758696E-0001  7.722405E-0002
  2.371157E+0000  3.887397E-0001
  2.815623E+0000  7.820178E-0001
  1.256795E+0000  2.073140E+0000
 -4.774996E-0001  2.634902E+0000
 -3.192011E+0000  2.325730E+0000
 -3.012779E+0000 -1.181778E-0001
  2.413529E+0000  1.575186E-0002
  1.598522E+0000  1.162159E+0000
  6.941780E-0002  1.318421E+0000
 -1.202884E-0002 -2.308456E-0001
  1.927698E+0000 -1.574956E+0000
  1.234342E+0000 -2.323002E+0000
  1.262923E+0000 -8.082352E-0001
 -5.445110E-0001 -8.166517E-0001
 -4.657695E-0001  5.347375E-0001
 -1.826740E+0000  1.365522E+0000
  6.194580E-0001 -3.829151E-0001
  1.852714E+0000 -1.561627E+0000
  2.737015E+0000 -9.826814E-0002
 -1.510237E+0000  4.631605E-0001
 -1.445137E+0000 -1.597387E+0000
  2.196602E-0001 -1.808421E+0000
  1.746688E+0000  2.553272E+0000
 -1.011778E+0000  2.791477E+0000
 -8.851369E-0001  1.764929E+0000
 -1.552902E+0000 -1.130768E+0000
  1.470918E-0001 -7.340529E-0001
  2.674252E-0001  1.476142E-0001
  5.859420E-0001  1.682036E+0000
 -2.452460E-0001  1.421986E+0000
 -1.463314E+0000  1.154082E+0000
  8.273189E-0001 -7.533589E-0001
  1.755220E+0000  3.583859E-0001
  4.920585E-0001  2.230256E+0000
 -1.663119E+0000  1.766007E+0000
 -1.844663E+0000  2.006854E+0000
  1.753664E+0000  8.652076E-0001
  3.700121E+0000  1.687389E+0000
  1.653805E+0000 -3.526630E-0001
 -6.954962E-0001  9.432154E-0001
 -6.478023E-0001  8.421810E-0001
  1.098088E+0000  7.971320E-0001
  1.804750E+0000  2.269277E-0001
 -6.789632E-0001 -1.063538E-0001
 -2.998591E+0000  1.079498E+0000
 -5.435078E-0001 -7.723801E-0001
 -2.975368E-0001  8.994104E-0001
 -1.243142E+0000  2.587546E+0000
  1.551015E+0000  7.454284E-0001
  7.658939E-0001  1.021077E+0000
  1.016796E+0000 -5.180594E-0001
 -1.163438E-0001 -2.071457E-0001
 -2.677004E+0000 -1.565214E+0000
 -1.279796E+0000 -4.098242E+0000
  2.352338E-0001 -2.501149E+0000
  2.060066E+0000 -1.800194E+0000
  3.856065E-0001 -2.140721E+0000
 -1.056117E+0000 -1.945035E+0000
  7.700586E-0001 -8.234058E-0001
  1.739004E+0000 -1.612271E+0000
  1.170759E+0000  4.833310E-0001
 -1.357075E+0000  1.174310E+0000
 -2.997814E+0000  3.983645E-0001
  1.684161E-0001 -1.003021E+0000
  1.415561E+0000  1.931260E+0000
  8.621627E-0001 -3.519290E-0001
  6.342782E-0001 -1.993583E+0000
  2.084961E+0000 -2.208290E+0000
 -7.166509E-0001 -1.242475E+0000
 -8.268467E-0001 -1.499605E+0000
 -2.033940E+0000 -6.263817E-0001
  1.329847E-0001 -6.480614E-0001
  6.058192E-0001  1.338856E+0000
  2.932258E-0001  1.749550E+0000
  4.896632E-0001  1.288010E+0000
  1.334150E-0001  8.279248E-0001
  4.583645E-0001 -1.820121E+0000
 -3.783093E-0001 -1.620286E-0001
 -5.901528E-0001 -1.014321E+0000
 -5.232047E-0001 -2.279920E+0000
 -9.239132E-0002 -1.066557E+0000
  2.558141E+0000 -4.796666E-0001
 -3.497622E-0001 -6.055073E-0001
 -1.358087E+0000 -1.430217E+0000
  1.162115E+0000 -1.142006E+0000
  1.839293E+0000 -1.025558E+0000
  5.652209E-0001 -4.124822E-0001
  2.310163E+0000 -3.288032E-0001
  4.187183E-0001 -2.812038E-0001
 -3.066308E+0000 -1.267154E+0000
 -1.865084E+0000 -2.390617E+0000
  5.547798E-0001 -2.558730E+0000
 -2.512613E-0001 -9.530584E-0001
  1.177320E+0000 -7.967637E-0002
 -1.007611E+0000  1.449475E+0000
  1.303405E-0001  1.666087E+0000
  6.849480E-0002  1.968511E+0000
  1.214430E+0000  8.867410E-0001
  5.581841E-0002 -8.260205E-0001
  2.856483E+0000 -5.877401E-0001
  2.429650E+0000 -4.401282E-0001
 -2.070466E+0000 -2.755584E+0000
  3.244301E-0001 -4.252792E+0000
  1.309345E+0000 -6.112527E-0001
 -1.365980E-0001  1.443365E+0000
 -2.318675E+0000  7.729210E-0001
 -2.971500E+0000 -1.414852E+0000
  7.662551E-0002 -1.403040E+0000
  1.907598E+0000 -1.238731E+0000
  4.675993E-0001  3.606389E-0001
 -1.299055E+0000  2.450955E-0001
  1.062760E+0000  1.045849E+0000
 -8.658922E-0001  8.185426E-0001
  9.769313E-0001 -1.252769E+0000
  1.136055E+0000 -1.390683E+0000
 -9.763951E-0001  9.095292E-0001
  7.361926E-0001  1.705547E+0000
  1.136953E+0000  6.971392E-0001
  2.868914E+0000  1.048449E+0000
 -2.150629E+0000  9.104157E-0001
 -9.392943E-0001 -1.730598E+0000
 -1.053373E+0000 -1.860584E+0000
 -6.608875E-0001 -5.090894E-0001
  1.188107E+0000  2.852695E-0002
 -5.936474E-0001 -2.745063E-0001
 -2.167025E+0000  1.388138E+0000
 -2.449164E-0001 -2.416668E-0001
  1.940634E+0000  8.929100E-0001
 -1.584813E-0001  9.926059E-0001
 -1.779188E+0000  8.802653E-0001
 -1.571894E+0000  1.095320E-0001
 -1.918585E+0000  9.101734E-0001
  8.997662E-0002  7.273223E-0001
 -1.421311E+0000  1.723035E-0001
 -1.676704E+0000 -1.507264E-0002
  3.807915E-0001  1.271098E+0000
 -9.971757E-0001  5.636263E-0001
 -1.509253E+0000 -1.179969E+0000
 -1.473463E+0000 -8.956720E-0001
 -1.258159E+0000 -1.737708E-0001
  1.161953E+0000 -4.370683E-0001
  8.968981E-0001 -2.656309E-0001
 -1.898929E+0000 -9.158549E-0001
  2.623460E-0001 -1.063628E+0000
 -8.511503E-0001  4.631177E-0001
 -1.996143E-0001 -8.751753E-0001
  1.478512E-0001  1.426636E+0000
  2.108016E+0000  2.436492E-0001
  1.595839E+0000  1.310979E+0000
 -1.552892E+0000  2.036402E-0001
 -4.455490E-0001  7.004379E-0002
 -2.620027E-0001 -2.635909E-0001
 -1.774509E-0001 -6.534873E-0001
 -1.075494E+0000  7.699368E-0001
 -2.508054E-0001  1.555641E-0001
  1.402201E+0000  9.155559E-0001
  3.431097E+0000  9.304010E-0001
  2.189884E+0000 -2.447186E-0001
  2.235375E-0001 -8.644384E-0001
  3.990387E-0001 -9.828511E-0001
  4.217303E-0001  1.916990E-0002
  4.344516E-0001  3.932947E-0001
  1.154630E+0000  3.648025E-0001
 -2.695304E+0000  4.336614E-0001
 -4.007134E-0001 -5.472803E-0001
  3.461996E+0000 -3.055104E-0001
  3.178146E-0001  1.061125E+0000
 -2.006124E+0000 -5.817791E-0002
  5.358288E-0001  5.088740E-0001
  9.431794E-0001  1.195151E+0000
  2.267077E+0000  1.423543E+0000
 -1.096330E-0001  7.595987E-0001
 -6.029902E-0001 -4.635525E-0001
 -1.260146E+0000 -2.737814E+0000
 -1.433590E+0000 -2.716670E-0001
 -2.021405E+0000  1.599861E-0001
 -1.377276E+0000  9.844130E-0001
  1.774465E+0000  1.946794E+0000
  2.688329E+0000  3.448807E-0001
  1.446329E+0000 -3.288201E-0001
 -1.273435E-0001 -1.880122E-0001
 -8.290447E-0001  7.344016E-0001
 -2.192952E+0000  2.229269E-0001
 -1.738732E-0001 -2.101665E-0001
  6.069949E-0001 -3.033421E-0001
 -2.634797E-0001  1.046375E+0000
 -2.477185E+0000  8.610240E-0002
 -1.024956E+0000 -1.003385E-0001
 -5.431415E-0001 -2.334883E-0002
 -3.398449E-0001 -8.079891E-0001
 -1.106509E+0000  5.065076E-0003
 -6.693826E-0001 -7.102770E-0001
  2.583750E+0000 -3.118259E+0000
  1.930941E+0000 -2.225378E+0000
 -8.632382E-0001 -1.904211E+0000
 -1.378369E+0000  2.867510E-0001
 -7.216317E-0001 -7.542674E-0001
  8.413392E-0001 -6.590202E-0001
  5.542511E-0002  1.233097E-0001
  4.053174E-0001 -1.014441E+0000
  7.701699E-0001 -1.752096E+0000
 -3.715975E-0001  8.122494E-0001
 -1.093907E+0000  1.146824E+0000
 -4.616083E-0001  1.974465E+0000
  1.588540E+0000  6.016837E-0001
 -1.032945E-0001  5.377794E-0001
 -7.901242E-0001 -9.002683E-0001
 -3.060265E-0001  2.471663E-0001
 -1.897653E+0000  6.725033E-0001
 -2.975285E+0000  1.359201E+0000
 -3.720874E-0001  4.610988E-0001
  2.597456E+0000  1.706716E+0000
  5.399651E-0001  1.037973E+0000
 -1.468167E+0000  1.659775E+0000
 -1.872356E+0000  7.956323E-0001
  9.281343E-0001  1.095794E+0000
  1.600848E+0000  1.795867E+0000
 -3.633742E-0001  2.072928E+0000
 -9.901223E-0001 -1.499521E-0001
  1.022761E+0000 -3.900003E-0001
  9.245657E-0001  1.120406E+0000
 -1.195814E+0000  1.938587E+0000
 -1.142337E+0000  2.012666E+0000
  9.609504E-0001  2.006301E-0001
  7.873456E-0001  1.463860E+0000
  8.502068E-0002  1.091322E+0000
 -6.066140E-0002  6.598603E-0001
 -1.794246E+0000 -2.706648E-0001
 -9.806156E-0001 -6.198111E-0001
  1.191738E+0000  4.673616E-0001
 -6.299750E-0001  4.463939E-0002
 -5.580045E-0001 -7.718738E-0001
  1.040285E+0000 -2.305310E+0000
  1.137534E+0000 -1.784555E+0000
  2.856967E-0002  5.293143E-0001
 -5.370523E-0001  1.318344E+0000
  6.382564E-0001  2.681429E+0000
 -2.059189E+0000  1.566973E+0000
 -2.751054E+0000  3.340096E-0001
  2.516756E-0001  1.317476E-0001
  1.605972E-0001  1.274801E+0000
 -7.759491E-0001  1.211992E+0000
 -1.493490E+0000  2.224571E+0000
  1.223790E+0000 -6.493412E-0001
  2.342637E+0000 -8.447313E-0002
  5.624542E-0001  2.984190E+0000
 -1.239885E+0000  3.779866E-0001
 -2.820994E+0000 -5.827202E-0001
  6.836326E-0001 -3.809245E-0001
  1.973165E+0000 -1.031206E+0000
  1.560081E+0000 -5.261770E-0001
  8.952729E-0001  1.714771E+0000
 -1.460284E+0000  6.214344E-0001
 -6.961080E-0001  1.022208E-0001
  2.676559E+0000 -4.632582E-0001
  7.230539E-0001 -8.534027E-0001
 -1.750903E+0000 -3.016141E+0000
 -1.551908E+0000 -2.829048E+0000
 -5.240754E-0001 -5.553638E-0001
 -7.978926E-0001  3.723821E-0001
 -2.501627E+0000 -5.102429E-0001
  6.606183E-0001  1.261126E+0000
  1.336259E+0000  3.101586E-0001
 -4.680714E-0001  6.273233E-0001
  6.310429E-0001  4.349460E-0001
  1.224984E+0000 -4.392741E-0001
  1.993431E-0001  1.250173E+0000
 -4.338860E-0003  2.265684E+0000
  2.488699E+0000  3.208836E+0000
 -5.696589E-0001  1.415985E+0000
 -1.727172E+0000  1.528837E+0000
  5.642515E-0001  6.641326E-0001
  2.392151E+0000  1.216246E+0000
  1.270111E+0000  1.798501E+0000
 -7.442252E-0001  1.707806E+0000
 -2.324615E+0000 -3.539863E-0001
 -9.828250E-0001 -1.067839E+0000
  2.751910E-0001  1.557559E+0000
  9.372299E-0001  2.014239E+0000
 -1.624982E+0000  2.472254E+0000
 -2.050854E+0000  1.382094E+0000
  8.827245E-0001  6.527149E-0001
  2.384554E+0000  1.923106E-0001
  4.138971E+0000 -1.006505E+0000
  2.683549E-0002  1.820344E+0000
 -2.148765E-0001  3.226970E-0001
 -5.493467E-0001 -7.457959E-0001
  1.291110E+0000  1.044359E+0000
  1.015827E+0000  8.329922E-0001
 -6.424741E-0001  2.012293E+0000
 -2.167972E+0000  1.646323E+0000
 -4.589632E-0002  6.030301E-0001
  1.422644E+0000 -5.602803E-0001
  5.247540E-0001 -3.593959E-0001
  1.306220E+0000  1.660246E+0000
 -1.184084E+0000  1.909298E+0000
 -8.947493E-0001 -1.826970E-0001
  7.327780E-0001  3.991894E-0001
  2.421604E+0000  8.974304E-0001
 -3.167586E-0001  5.037980E-0001
 -2.325078E+0000  2.468400E-0002
 -1.585908E+0000 -2.862842E+0000
 -3.537218E-0001 -2.119491E-0001
  1.996682E+0000 -7.716053E-0001
  2.238243E+0000  6.237243E-0001
 -1.330379E+0000 -1.439749E+0000
 -8.528719E-0001 -1.252576E+0000
  3.296252E+0000 -1.587332E-0001
  1.402213E+0000  1.372438E+0000
 -1.603577E+0000  3.234745E-0002
 -1.740753E+0000 -8.357658E-0001
 -9.351572E-0001 -1.048022E+0000
 -8.382358E-0001  1.192010E+0000
 -1.699770E+0000 -6.584588E-0001
 -1.097566E+0000 -1.961693E+0000
  1.691529E+0000 -2.774687E-0002
 -1.120385E-0001  1.443935E+0000
 -5.063797E-0001 -9.007706E-0001
  1.837204E+0000 -1.897345E+0000
  9.765616E-0001 -2.895860E+0000
  1.766029E-0001 -2.305422E+0000
  3.861848E-0001 -2.592503E+0000
  3.152692E+0000 -1.862629E+0000
  3.202481E-0001 -3.031220E+0000
  1.404655E+0000 -9.357078E-0001
 -1.155444E+0000 -1.095601E+0000
 -1.075148E+0000 -2.233661E+0000
 -1.402660E+0000 -9.199656E-0001
  9.117497E-0001 -5.397832E-0001
 -9.001086E-0001 -1.090344E+0000
 -4.271270E-0001  5.807905E-0001
 -1.194762E+0000  9.460236E-0001
 -1.557834E+0000  2.175406E+0000
 -6.064821E-0001  7.436948E-0001
  2.208394E+0000  1.131914E+0000
  6.165301E-0001  2.900937E+0000
  1.075904E+0000  1.253357E+0000
 -3.934975E-0001  1.336380E+0000
 -6.439260E-0001 -4.838804E-0001
  2.053625E+0000 -5.907929E-0001
  2.688202E+0000 -1.012657E+0000
 -2.038433E+0000 -7.969276E-0001
 -3.486849E+0000 -1.875701E+0000
  1.073204E-0001 -2.854593E+0000
  2.977810E+0000 -3.112350E+0000
  2.465833E-0001 -2.412492E+0000
 -4.208880E+0000 -1.300827E+0000
 -3.456171E+0000 -1.531013E+0000
  1.818223E+0000 -1.004017E+0000
  7.777019E-0001 -4.860953E-0001
  6.562283E-0002 -2.553022E-0001
  7.831112E-0001 -3.439862E-0001
  1.872008E+0000  6.831160E-0001
  3.622592E+0000  8.017867E-0001
  1.999545E+0000  5.760574E-0001
  4.848544E-0001 -1.681757E+0000
  1.799330E+0000  8.125309E-0001
  2.992965E+0000  1.248303E+0000
 -2.320636E-0001  1.441700E+0000
  4.021492E-0001  6.733063E-0001
  2.470814E+0000  1.093536E+0000
 -4.118054E+0000  7.263695E-0001
 -2.475596E+0000 -6.174302E-0001
 -3.313240E-0001 -1.028070E+0000
  4.349741E+0000  2.282415E-0001
  1.106670E+0000  7.948783E-0001
 -1.263348E+0000 -3.133593E-0001
  1.166815E+0000 -1.638222E+0000
  1.443023E+0000  7.813927E-0001
 -9.391724E-0001  1.245605E+0000
 -2.119288E+0000  3.962750E-0001
  8.596867E-0002  1.958173E+0000
  6.430207E-0001  2.757944E+0000
 -1.102140E+0000 -2.624960E-0001
 -4.663064E-0001  2.282974E+0000
  2.681062E-0001  1.264509E+0000
 -5.474355E-0001  1.375606E-0001
  2.528619E-0001  9.156650E-0001
  1.417608E+0000 -3.032389E-0001
 -4.871814E-0001 -2.284910E-0001
 -1.171112E+0000  1.342772E+0000
 -1.260314E+0000  1.946076E+0000
 -4.923945E-0001  3.024510E+0000
  1.383443E+0000  3.331743E-0001
  2.174607E+0000  1.237105E+0000
 -3.160882E+0000  1.716772E+0000
 -2.115601E+0000 -1.329504E+0000
  2.629676E+0000 -1.302732E+0000
  1.774255E+0000  6.778574E-0001
 -5.000630E-0001 -9.714780E-0001
 -7.942498E-0001 -3.645433E-0001
  1.704748E-0001  5.394889E-0001
 -1.541500E+0000  1.033843E+0000
  8.790277E-0001  3.456588E-0001
  1.259546E+0000  1.217912E+0000
  1.810450E+0000  4.459099E-0001
  4.162024E-0001  1.794485E-0001
 -7.360538E-0001 -1.952632E-0001
  7.987410E-0001 -1.372570E+0000
 -1.018782E+0000 -2.890232E-0001
 -1.264607E+0000 -8.584396E-0001
 -9.173397E-0001 -3.632406E-0001
  1.997637E+0000 -1.142728E+0000
  2.312199E+0000 -8.814016E-0001
 -1.202780E+0000 -8.745954E-0002
 -1.327975E+0000 -2.712949E-0001
  6.560024E-0002 -5.222336E-0001
  2.101891E-0001 -9.772015E-0001
  1.939027E+0000 -8.941266E-0001
 -4.551337E-0002 -1.655634E+0000
 -6.648708E-0001 -2.744011E+0000
 -4.073605E-0001 -2.853406E+0000
 -1.764561E+0000 -2.860954E+0000
 -1.297423E+0000 -1.517780E+0000
 -2.032143E+0000  7.656531E-0001
 -1.545159E+0000  1.255603E+0000
 -2.790305E-0001  1.441446E+0000
  3.237471E-0001  7.415249E-0001
  2.912483E+0000 -7.266070E-0001
  1.246780E-0001 -4.289960E-0001
  6.155268E-0001 -6.955936E-0002
  1.866396E+0000  1.117662E-0001
 -6.674352E-0001  3.315464E-0001
 -2.065806E+0000  1.383274E+0000
  1.157536E+0000 -2.603439E+0000
  4.316490E+0000  4.613781E-0001
  9.529139E-0001  8.520560E-0001
 -1.240282E+0000  5.340220E-0001
 -2.232819E-0001 -3.002869E-0001
 -1.885357E-0001  2.815779E-0001
 -1.258950E+0000 -1.014732E+0000
  7.921677E-0001 -2.695154E-0001
  7.253473E-0001  4.852383E-0001
  5.709128E-0001  1.447737E+0000
  1.603545E+0000  2.707276E+0000
 -4.775894E-0001  3.208243E+0000
 -1.911291E+0000  1.080542E+0000
  3.408691E-0001 -3.922310E-0001
  1.593963E-0001 -9.255689E-0001
  1.932982E+0000 -2.306913E-0001
  2.650571E-0001 -3.259358E-0002
 -3.148229E+0000  1.904291E-0001
 -3.764608E+0000 -1.927875E-0001
  5.366977E-0001  1.487245E+0000
  1.999596E+0000  2.416962E+0000
 -3.404805E-0001  2.436290E+0000
 -2.004741E+0000  6.338839E-0001
  9.597843E-0002  4.846365E-0001
 -4.154004E-0001  8.023968E-0001
 -2.708869E-0001 -6.071777E-0001
  7.244368E-0001 -1.863808E+0000
 -2.893807E-0001 -1.305194E+0000
 -3.052005E-0002 -1.628183E+0000
  1.278013E+0000  9.970736E-0001
 -1.491031E+0000  3.991980E+0000
 -3.016908E+0000  2.239979E+0000
 -1.258729E+0000  1.342182E-0001
  1.299081E+0000 -1.871106E+0000
  2.182666E+0000 -2.631992E-0001
 -8.320931E-0001 -1.664106E+0000
 -1.575488E+0000 -6.210795E-0001
  2.228612E-0001 -1.251410E+0000
  4.690642E-0001 -1.141621E+0000
  1.255553E+0000 -8.319953E-0002
  2.993766E-0001 -1.902213E-0001
  4.201061E-0001 -1.217958E+0000
 -1.767893E+0000 -6.326207E-0001
 -9.354305E-0001 -8.931051E-0001
  1.991327E-0001 -8.646956E-0001
 -6.055521E-0001 -2.720210E-0001
  2.000505E+0000  7.651397E-0001
 -1.775701E+0000  6.950053E-0001
  1.445780E-0001 -8.230691E-0002
  7.580262E-0002  7.926182E-0001
 -1.805554E-0001 -1.160256E+0000
 -6.097082E-0001 -9.575834E-0001
 -1.137976E+0000 -1.623486E+0000
 -4.519388E-0001 -1.758362E+0000
 -5.489726E-0001 -1.595608E+0000
 -1.524558E+0000 -1.245885E+0000
 -1.340417E+0000  1.233469E+0000
  9.397030E-0001  1.151885E+0000
 -5.798693E-0002 -4.310386E-0001
  9.488605E-0001 -5.772486E-0001
 -2.827773E-0001 -1.271978E+0000
 -9.257950E-0001  1.025953E+0000
 -6.076261E-0001  1.845930E+0000
  2.261663E+0000  2.250870E+0000
  3.292451E+0000  1.612350E+0000
  1.933131E-0001  1.517728E+0000
 -2.268688E+0000 -1.245002E+0000
  4.742594E-0001 -3.072040E+0000
  3.788151E-0001 -1.077692E+0000
 -8.863722E-0002 -6.198606E-0001
  1.409585E+0000 -1.052017E+0000
  8.781415E-0001  1.391199E+0000
  9.560936E-0003  4.453791E-0001
 -9.718603E-0001  2.349038E-0001
  8.613322E-0001 -7.400734E-0001
  9.087293E-0001 -1.900266E+0000
 -2.267802E-0001 -9.648227E-0001
 -3.104503E+0000 -3.505267E+0000
 -5.194084E-0001 -3.440247E+0000
  2.252071E+0000  5.399275E-0001
 -1.857739E-0001  9.628060E-0001
 -1.145759E+0000 -1.893503E+0000
  2.840787E+0000 -1.103326E+0000
  4.046835E+0000 -1.346281E+0000
 -4.941867E-0001 -3.151120E-0001
 -1.242943E+0000 -2.643874E+0000
  7.095046E-0001 -1.050184E-0002
 -4.071586E-0001  5.428956E-0001
 -1.953124E+0000  9.383394E-0001
 -1.001937E+0000  9.983104E-0001
  1.179058E+0000 -3.571996E-0001
  1.032227E+0000 -2.482968E+0000
 -3.697326E-0001 -3.099074E-0002
 -2.194678E+0000 -4.068938E-0001
 -1.487167E+0000 -6.008069E-0001
 -5.785108E-0001 -5.183386E-0001
  4.030721E-0001  1.060063E+0000
  3.532216E-0001  3.325477E-0001
  4.853915E-0001  2.993452E-0001
  9.196297E-0001 -4.510199E-0001
 -1.405022E-0001 -3.411723E+0000
  6.097719E-0001 -1.277642E+0000
 -2.847446E+0000  1.337839E+0000
 -2.981278E+0000  1.774932E+0000
 -1.330387E+0000  6.882450E-0001
  2.591012E+0000 -1.357485E+0000
  2.908639E+0000 -1.345552E+0000
  2.045532E+0000  1.041398E+0000
 -2.581250E+0000 -1.186395E+0000
 -1.988049E+0000 -3.968522E+0000
  4.868972E-0001 -2.723447E+0000
  1.856108E+0000 -5.491910E-0001
 -5.270355E-0001 -1.073966E-0001
 -2.244098E+0000 -7.717952E-0002
  5.040750E-0001 -5.642656E-0001
  2.650360E+0000  1.495302E+0000
  1.381800E+0000 -3.907889E-0001
 -1.032594E+0000 -1.515266E+0000
  5.980462E-0001  7.159169E-0001
  9.087144E-0001  1.220437E+0000
 -2.055598E+0000  4.061851E+0000
 -9.139269E-0001  2.820081E+0000
  2.641860E+0000  3.714902E+0000
  1.613146E+0000  3.493840E+0000
  9.426543E-0001  1.190389E+0000
  1.273887E+0000 -1.733717E+0000
  4.547115E-0001 -1.856972E+0000
 -3.123135E-0001 -9.998676E-0002
  5.727969E-0001  1.167729E+0000
 -4.620965E-0001 -3.745537E-0002
 -1.766895E-0001  1.821604E+0000
 -8.292047E-0001  8.467442E-0001
 -2.769143E-0002  5.959792E-0001
  1.473997E+0000 -5.280091E-0001
  5.408129E-0001  2.818311E+0000
 -1.917447E+0000  8.372785E-0002
 -2.923087E-0001 -1.175331E+0000
  1.856850E+0000 -5.967261E-0001
 -2.514111E-0002 -1.482442E+0000
 -8.702752E-0001 -2.895658E-0001
 -1.308428E+0000  6.760114E-0001
 -7.092012E-0001 -2.088612E+0000
  1.563981E+0000 -5.512565E-0001
 -9.466562E-0001  4.296574E-0001
 -1.323641E+0000  1.832195E+0000
  2.750926E-0001  6.606751E-0001
  3.119376E+0000  1.272930E+0000
 -1.952158E+0000  1.111907E+0000
  8.787506E-0001 -1.265893E+0000
  7.070165E-0001 -2.356744E+0000
 -1.034735E+0000 -1.408462E+0000
 -4.374339E-0001 -1.096310E+0000
 -7.408032E-0001 -2.038571E-0001
  2.062143E+0000 -5.941298E-0001
 -2.907825E-0001  3.195674E-0001
 -1.419825E+0000  1.671623E+0000
 -8.933769E-0001  3.283674E-0001
  6.320700E-0001  3.456971E-0001
 -1.053268E+0000 -2.596331E-0001
  3.332944E-0001 -1.309163E+0000
 -1.663461E-0001  3.392966E-0001
 -1.921967E+0000 -1.519642E-0001
  1.490274E+0000 -2.022740E+0000
  3.351638E-0001  4.619271E-0001
 -1.347066E-0001  4.637349E-0001
 -6.457623E-0002 -1.646254E+0000
  4.069954E+0000 -1.949334E+0000
  2.247043E+0000 -5.036976E-0001
 -2.061664E-0001 -1.090851E-0001
 -4.010792E+0000  1.114586E-0001
 -3.904350E-0001  4.848622E-0001
  2.297746E-0001  1.082684E+0000
 -1.543023E+0000 -5.524976E-0001
 -6.126920E-0001 -2.111690E+0000
  1.181266E+0000 -2.400373E+0000
 -1.500374E-0001 -1.193822E+0000
 -1.095074E+0000 -2.299729E+0000
  1.908594E-0001 -2.423811E+0000
 -1.147000E+0000  4.474083E-0001
 -2.789010E+0000 -2.027615E+0000
 -1.068549E+0000 -2.224154E+0000
 -4.313140E-0001 -4.914535E-0001
  3.091697E+0000  9.159123E-0001
  2.158733E+0000  1.311964E+0000
  7.599799E-0001  9.616716E-0001
 -1.707579E+0000  1.043317E+0000
 -4.934356E-0001  2.087376E+0000
  2.800855E+0000 -1.273408E+0000
  1.453782E+0000 -3.364840E-0001
  9.981364E-0001  2.062043E-0001
 -2.467225E+0000  4.680081E-0001
 -2.658939E+0000 -3.870636E-0001
 -2.103970E-0001 -3.688078E-0001
  2.897741E+0000 -9.133344E-0001
  8.612041E-0001  7.436641E-0001
 -4.795858E-0001  1.671164E-0001
 -2.841418E+0000 -1.885111E-0001
 -1.464966E+0000 -1.601448E+0000
  1.095406E-0002 -9.615691E-0001
  1.527122E+0000  3.979657E-0001
 -2.389848E-0001  2.617598E-0001
 -1.085937E-0001 -2.725269E+0000
  2.271413E-0001 -2.495450E-0002
  1.160232E+0000 -2.300178E-0001
  1.365440E+0000 -5.705398E-0001
 -1.776313E+0000 -7.129005E-0001
 -1.028672E+0000 -1.959601E+0000
 -8.016622E-0001 -2.061478E+0000
  2.935793E+0000  1.626231E+0000
  1.010919E+0000  2.525384E+0000
 -2.098867E+0000  1.281134E+0000
  7.239489E-0001 -5.716348E-0001
  3.915709E-0001 -4.023527E-0001
 -1.560157E+0000 -1.343274E+0000
 -4.103770E-0001 -2.917153E-0001
 -7.899626E-0001 -7.010419E-0001
 -1.213479E+0000 -1.555493E+0000
 -1.839509E+0000  2.036230E+0000
 -1.015811E+0000 -4.227721E-0001
  2.089630E+0000  1.100822E+0000
  1.311908E+0000  2.365780E+0000
 -2.350791E+0000  1.613469E+0000
 -2.371007E+0000  1.441170E+0000
 -4.842176E-0001  5.218923E-0002
  6.436472E-0001  4.319383E-0001
  7.370836E-0001  4.236967E-0001
  1.066161E+0000  1.720074E+0000
  2.961044E-0001  1.542220E+0000
 -1.321479E+0000  6.655971E-0001
 -1.323364E-0001  8.225336E-0001
  2.934442E-0001  1.263286E+0000
 -9.118351E-0001  1.683206E-0001
  7.238062E-0002 -1.135684E+0000
  1.571600E+0000 -2.152419E+0000
  8.564334E-0002  5.312879E-0001
 -1.935111E+0000 -2.897925E-0001
 -1.030216E+0000  5.383345E-0001
 -9.833096E-0002  2.669113E+0000
  2.034838E-0001  3.391575E+0000
  1.357728E+0000  1.085018E+0000
 -1.775401E+0000  4.011922E-0001
 -9.901382E-0001 -2.530877E-0001
 -8.704003E-0001  1.343149E+0000
  1.079395E+0000  1.093970E+0000
 -2.397090E+0000  1.848583E+0000
 -1.863342E+0000 -3.878522E-0002
  4.990747E-0001  2.407785E+0000
  3.337650E-0001  1.049520E+0000
 -1.645630E+0000 -6.682715E-0002
 -1.488050E+0000 -1.183218E+0000
  4.229994E-0001  8.095083E-0001
 -2.667481E-0001  1.241870E+0000
 -1.782991E-0001  5.544959E-0001
  3.601287E-0001 -5.937487E-0001
  1.567753E+0000 -1.067464E+0000
  2.062861E+0000 -2.513600E-0001
 -3.846312E-0001 -9.389662E-0002
 -5.083319E-0001  9.945659E-0001
 -8.252393E-0001  1.122414E+0000
  2.248446E+0000  1.159386E+0000
  9.535093E-0001  1.076761E+0000
 -1.310542E-0001 -1.144329E+0000
  1.118974E+0000 -2.623738E+0000
  1.884197E-0001 -4.379785E-0001
  6.152138E-0001 -7.388934E-0001
 -6.045427E-0001  9.825363E-0001
 -4.794594E-0001  2.373446E+0000
 -2.332803E-0001  2.429369E+0000
 -1.074076E+0000  1.762337E+0000
  1.881265E+0000 -3.951941E-0001
  1.228477E+0000  3.964408E-0001
 -1.406668E+0000  3.988193E-0001
 -2.806069E+0000 -8.395880E-0001
 -1.486859E+0000 -2.067674E+0000
 -1.837222E-0002  2.985266E-0002
  1.535729E+0000 -1.931975E+0000
  2.027188E+0000 -1.557059E+0000
  2.504831E+0000 -1.144436E+0000
 -8.485117E-0001 -9.888624E-0001
 -1.020232E+0000 -2.640040E+0000
 -2.053745E+0000  3.862352E-0001
 -5.265451E-0001 -2.104869E-0002
 -5.992206E-0001 -2.565236E-0001
 -1.277499E+0000 -2.136167E+0000
  8.195425E-0001 -1.270412E+0000
  9.070222E-0001 -3.114439E-0001
  4.813745E-0001 -1.823490E-0001
  4.073135E-0002  5.329249E-0001
 -3.406655E-0001  1.205849E-0001
 -4.682615E-0001  1.026964E+0000
  5.700111E-0001  4.970447E-0001
  8.157940E-0001  2.453196E+0000
 -5.933742E-0001  7.773859E-0001
  8.735111E-0001 -1.216826E-0001
  1.223926E-0001  3.364977E-0001
  6.617680E-0001  1.641365E+0000
 -4.664945E-0001  1.580229E+0000
  1.390508E+0000  1.010816E+0000
  1.280609E+0000  1.170970E+0000
 -4.816032E-0001  2.667259E-0001
 -4.637875E-0001 -7.831397E-0001
  7.376662E-0002 -9.482845E-0001
  1.204518E-0001  1.210020E+0000
 -2.388381E+0000  1.418019E+0000
  1.260111E+0000 -1.264464E+0000
  1.636198E+0000 -5.183028E-0001
  1.430865E+0000  2.317509E-0001
 -6.408273E-0001  2.214084E-0002
 -9.976425E-0001  3.313841E-0001
 -1.365691E+0000  1.058046E+0000
  1.080517E+0000 -5.973078E-0001
  6.528807E-0001  1.694438E+0000
  5.870817E-0001  1.856475E+0000
  4.609926E-0001  5.874377E-0001
  9.715609E-0001 -1.433117E+0000
  3.752063E-0001 -2.155060E+0000
 -1.829781E+0000 -9.270641E-0001
 -1.011207E+0000  1.023824E+0000
  3.955400E-0001  5.365355E-0001
  7.368608E-0001  1.376493E+0000
  1.341236E+0000 -2.598190E-0001
 -3.069936E-0001 -3.968651E-0001
 -2.398269E-0001 -1.880253E+0000
  6.389112E-0002 -1.321774E+0000
 -1.078829E+0000 -6.261545E-0001
 -2.256620E+0000 -2.431376E+0000
 -1.381054E+0000 -2.341854E-0001
 -2.242487E+0000 -1.067232E-0001
 -2.435617E+0000  3.502367E-0001
 -1.334616E+0000  1.048792E+0000
  3.738100E+0000  4.267000E-0001
  2.237006E+0000  2.117233E+0000
 -1.097977E+0000  9.005360E-0001
  1.088555E+0000 -7.259344E-0001
  3.925443E-0001  3.707705E-0001
 -2.086324E+0000  2.026206E-0001
  1.122079E+0000  7.428074E-0001
  1.141695E+0000 -2.480838E-0001
  4.292682E-0001  6.799370E-0001
 -2.463725E+0000  1.040779E+0000
 -8.667533E-0001  7.201602E-0001
  2.351394E+0000  3.089850E-0001
  1.452466E+0000  1.030789E+0000
  7.824185E-0001 -6.016271E-0001
 -1.230924E+0000 -1.454500E-0001
  1.733470E+0000 -4.875245E-0001
  1.233962E+0000 -1.290658E-0001
 -3.800271E-0002 -1.062240E+0000
 -6.854968E-0001 -1.356006E+0000
 -4.827135E-0001  2.343179E-0001
  2.004618E+0000  1.007164E-0003
  3.568550E-0001  1.437340E+0000
  3.262524E-0001 -1.171423E+0000
 -4.954262E-0001 -6.260439E-0001
 -1.981830E+0000 -9.227240E-0001
 -8.830995E-0001  3.202898E-0001
 -1.015895E-0001  1.001919E+0000
 -1.226759E-0001 -4.904544E-0001
  1.458442E+0000 -1.144348E+0000
  1.596223E+0000 -2.516394E+0000
 -4.979404E-0001 -2.446489E+0000
 -1.973690E+0000 -2.861791E+0000
 -5.083010E-0001 -2.284174E+0000
  3.530290E-0001 -1.097214E+0000
 -8.690061E-0001  8.263444E-0001
  5.773426E-0001 -3.616622E-0001
  1.705609E-0001  6.787582E-0001
 -1.639290E-0001  2.114324E+0000
 -2.090877E+0000  1.396674E-0001
  1.372426E+0000 -1.229697E+0000
  1.579780E+0000 -9.552028E-0001
  1.107971E+0000 -1.282222E-0001
 -1.723703E+0000 -2.457079E+0000
 -1.397758E+0000 -1.118790E+0000
  5.968470E-0001 -3.467890E-0002
  2.288974E+0000  8.934746E-0001
  4.176028E-0001  2.274530E+0000
  8.934759E-0001  8.641264E-0002
  3.201954E-0001  2.950864E-0001
 -9.456760E-0001  2.504279E-0001
 -3.585136E-0001 -4.591812E-0001
 -1.020827E-0001 -2.352146E-0001
  2.524676E+0000  2.208082E+0000
  8.911164E-0001  1.576461E+0000
  2.247871E-0001  2.341725E+0000
  4.039237E-0001 -3.729414E-0001
 -5.648817E-0001 -6.920323E-0001
 -3.256536E-0001  9.371850E-0001
  2.106824E-0002  1.301713E+0000
 -8.632518E-0001 -1.682231E+0000
  1.889366E+0000 -6.318240E-0001
  8.879861E-0001  1.842254E-0001
 -2.630086E+0000 -1.264147E-0001
 -2.396135E+0000 -6.270091E-0001
  1.289372E+0000  9.588758E-0001
  1.737574E+0000  1.976342E+0000
  5.278599E-0001  1.661987E+0000
 -1.501616E+0000  3.251645E+0000
 -9.374967E-0001 -1.446832E-0001
  1.521084E+0000  7.601520E-0001
  8.066324E-0001  7.475061E-0001
  3.960123E-0001  2.775947E-0001
  2.500592E-0001  1.190023E+0000
  1.282837E+0000 -1.772385E+0000
  3.233995E-0001 -8.350356E-0001
 -8.729985E-0001  6.131418E-0001
 -2.906627E-0001  1.315993E+0000
  8.256272E-0002  7.438191E-0001
 -6.682037E-0001  6.713623E-0001
  1.124746E-0001 -1.443324E+0000
  1.013854E+0000 -1.509340E+0000
  2.088894E+0000 -9.637158E-0001
  2.660948E+0000 -7.647832E-0002
 -7.254977E-0001  1.071144E+0000
 -4.711140E-0001 -2.430075E-0001
  2.446741E-0001  2.578773E-0001
  8.161756E-0001 -1.561931E+0000
  3.639246E+0000  1.015228E+0000
  3.629507E-0001 -3.270175E-0001
 -1.332855E+0000 -9.471469E-0002
 -1.552529E+0000 -1.455734E+0000
 -3.569427E-0001 -1.350875E+0000
  2.482416E+0000 -1.339691E+0000
  8.757284E-0001 -4.363728E-0001
 -2.141325E+0000  9.757958E-0001
  8.090046E-0001  5.744534E-0001
  1.931052E-0001  7.264965E-0001
  1.406218E+0000  1.117364E-0001
  1.269561E+0000  5.005078E-0001
  1.123772E+0000  2.205348E-0001
 -3.020453E-0001 -9.354632E-0001
  9.127294E-0001  4.707776E-0001
  1.574243E+0000  1.191546E-0001
  1.897257E-0001  9.044247E-0001
  6.883354E-0001  7.905856E-0001
  1.692257E-0001  7.395891E-0001
 -2.099531E+0000  3.068527E-0001
 -1.744333E-0001  2.978962E-0001
  8.365995E-0001  1.069068E+0000
 -1.079667E+0000 -4.226883E-0001
 -9.472160E-0001 -7.942090E-0001
 -1.195459E+0000 -2.077541E+0000
 -1.850191E+0000 -2.115247E+0000
  1.146550E+0000 -2.681944E+0000
  1.151110E+0000 -4.504398E-0001
  4.043605E-0001 -5.354700E-0001
 -6.605670E-0001 -5.897932E-0001
 -1.192073E+0000  1.707409E-0001
 -4.724664E-0001  3.077817E-0001
 -3.341208E-0001 -1.162961E+0000
  1.761284E+0000 -5.517697E-0001
  2.827709E-0001  4.860523E-0001
 -1.357211E-0001  4.952250E-0001
 -7.934011E-0002 -1.687233E+0000
  4.153145E-0001 -3.075827E-0001
  2.510468E+0000 -2.079991E+0000
  1.195227E+0000  6.869105E-0001
  9.742575E-0001 -1.826666E+0000
  7.605831E-0001 -1.989209E+0000
  7.513510E-0001  3.775395E-0001
  3.948451E-0001  9.861434E-0001
 -1.133129E+0000 -1.434961E+0000
 -9.757615E-0001 -2.134341E+0000
 -7.994302E-0001 -2.321349E+0000
 -2.052502E+0000 -1.028316E+0000
 -5.864638E-0001  3.552780E-0002
 -2.671658E-0001  7.641275E-0001
 -1.415648E+0000 -2.903953E-0001
 -1.105155E+0000 -4.304318E-0001
  2.306940E+0000 -1.188497E+0000
  2.441571E+0000 -2.095888E-0002
 -8.319777E-0001 -1.512908E+0000
 -4.173708E-0001 -2.463195E+0000
  3.448785E-0001 -1.826631E+0000
 -1.887002E+0000 -4.077618E-0001
  3.734886E-0001 -9.892006E-0001
  8.907368E-0001 -2.388445E+0000
  5.694038E-0002 -1.951856E+0000
 -9.884610E-0001  1.844349E+0000
 -2.678722E+0000  2.900361E+0000
 -1.231451E+0000  2.369927E+0000
  1.438441E+0000  3.063143E+0000
  1.881334E-0001  2.235517E+0000
 -4.437016E-0001  1.145474E+0000
 -1.304837E+0000  1.422887E+0000
  1.195713E+0000 -2.657599E-0002
  3.217749E-0001  8.903631E-0001
  1.013753E+0000  2.177253E-0001
  2.096279E+0000 -9.082706E-0001
  1.950210E+0000  2.656384E-0001
 -5.782289E-0001 -1.131391E+0000
 -1.903519E+0000 -1.412133E+0000
 -1.864108E-0001 -1.432156E+0000
 -1.606529E+0000 -4.656811E-0001
 -2.061704E+0000 -1.517809E+0000
  3.461929E-0001 -2.353290E+0000
  1.091541E+0000 -5.415010E-0001
 -1.541768E-0001 -9.432282E-0001
  3.703036E-0001  6.721589E-0001
  1.308911E-0001  2.075316E+0000
 -1.289632E+0000  1.302669E+0000
 -5.102490E-0002  3.141941E-0001
  1.162520E+0000 -3.998243E-0001
  6.545677E-0001 -2.616711E+0000
  2.023117E+0000 -1.445184E+0000
 -1.632743E-0001  1.733690E-0001
 -2.826163E+0000  1.187442E+0000
 -1.350151E+0000 -8.324651E-0001
 -3.142137E-0002 -5.399691E-0001
  2.152668E+0000  5.508397E-0001
  1.082605E-0001  2.566132E+0000
 -2.128092E+0000  1.037134E+0000
 -4.534052E-0001  9.642682E-0001
  1.322225E+0000  1.586078E+0000
 -2.092982E+0000  1.146338E-0001
 -8.515219E-0001 -6.167159E-0001
 -1.242111E-0001 -5.488987E-0001
  2.937115E+0000  1.273714E+0000
  6.768847E-0001  3.396744E+0000
 -3.827540E+0000  1.460707E-0001
  1.103792E-0002 -1.421082E+0000
 -6.826251E-0001 -2.205174E+0000
  3.461622E-0001 -1.386451E+0000
  2.743541E+0000 -1.328891E+0000
  9.064830E-0001 -4.539581E-0001
  2.036064E+0000 -5.929025E-0001
  2.955288E-0001 -4.973417E-0001
 -5.950457E-0001 -1.195201E+0000
  1.389893E+0000 -2.439399E+0000
  2.267194E+0000 -6.208791E-0001
  6.861980E-0001 -1.626351E+0000
  5.510791E-0001 -3.096108E+0000
  1.011582E+0000 -1.886424E+0000
 -1.770989E-0001 -2.789779E-0001
 -2.198178E+0000 -1.718163E+0000
  1.754765E-0001 -3.101148E+0000
  1.605516E+0000 -4.855875E-0001
 -8.572789E-0001  1.757606E+0000
 -7.168212E-0001 -9.517765E-0001
  5.870158E-0001 -1.766469E+0000
  3.472701E+0000  2.268364E-0001
 -1.493582E-0001 -4.903443E-0001
 -1.307176E+0000 -3.176208E-0001
 -1.698408E+0000 -6.951064E-0001
  2.074023E+0000 -8.087329E-0001
  5.308922E+0000 -3.206489E-0001
  7.165455E-0001  1.312953E+0000
 -1.515227E+0000  1.268426E+0000
  7.778495E-0001  2.339676E-0001
  1.378370E+0000 -2.092092E+0000
  3.756294E+0000 -1.448966E+0000
  1.639983E+0000  6.783469E-0002
 -7.137942E-0001 -2.366982E-0001
 -1.487804E+0000 -7.953098E-0001
 -1.114558E+0000 -3.644397E-0001
 -8.309134E-0001  1.260490E+0000
 -1.019794E+0000  1.497895E+0000
 -2.011431E+0000  2.790318E-0001
  1.099262E+0000 -1.255575E+0000
  1.978965E+0000  7.006738E-0001
 -4.351591E-0001  6.738243E-0001
 -1.767513E+0000  7.374174E-0001
  6.941728E-0001  4.749485E-0001
  1.912488E+0000  1.878616E+0000
  2.185617E+0000  1.982875E+0000
  3.900747E-0001  2.482220E+0000
 -2.152425E+0000  7.010087E-0001
 -7.615041E-0001 -1.373944E+0000
  9.431385E-0001 -1.162583E+0000
  2.446000E+0000 -2.201957E-0001
  3.594182E-0001  5.481428E-0002
 -1.330756E+0000  9.035180E-0001
 -3.335511E+0000  1.771952E+0000
 -3.571319E+0000  1.074424E+0000
  1.113665E+0000  1.965372E-0001
  2.701408E+0000 -5.638268E-0002
 -5.746517E-0001  9.322957E-0002
 -7.593704E-0001 -1.005516E+0000
  1.327846E+0000 -2.451397E+0000
  1.277038E+0000 -3.280587E-0001
  5.228742E-0001  2.930402E-0001
 -2.250252E+0000  1.315020E+0000
 -6.000341E-0001  8.152687E-0002
  1.896461E+0000  2.615942E+0000
  1.404964E+0000  1.115216E+0000
  8.992832E-0001  1.009031E+0000
 -4.536795E-0001  2.081647E+0000
 -1.445673E+0000  4.329951E-0001
  1.957626E+0000 -1.024084E+0000
  1.513913E+0000  1.007617E+0000
 -1.756456E+0000 -1.266821E-0002
 -6.914248E-0001 -1.023558E+0000
  9.163804E-0001 -9.465581E-0001
  2.352046E+0000  7.803412E-0001
  8.734212E-0001  9.021562E-0001
 -3.245181E-0002  2.027489E+0000
  5.941340E-0001  6.124931E-0001
  4.538560E-0001  1.152955E+0000
  5.706107E-0001  1.053609E+0000
  1.558014E-0001  1.891287E+0000
 -7.078552E-0001 -3.876259E-0001
  1.731012E+0000 -3.034534E-0001
  1.327972E+0000  1.126332E+0000
 -1.685095E+0000 -9.351400E-0001
 -3.194487E+0000 -5.476127E-0001
 -8.006011E-0001 -2.009693E+0000
 -6.716788E-0001  1.031248E+0000
 -5.120712E-0001  1.166287E+0000
 -2.101326E+0000  1.353825E+0000
  1.719626E+0000 -7.661814E-0001
  6.288432E-0001 -2.750307E+0000
  2.329926E+0000 -2.684967E+0000
  4.866419E-0001 -2.128200E+0000
 -9.198662E-0002 -2.682429E+0000
  4.729025E-0001 -1.200190E+0000
  3.566869E-0001 -6.315067E-0001
  6.462895E-0001 -1.201454E+0000
  1.659979E-0001  5.902249E-0003
 -1.124530E-0001  2.310002E+0000
 -1.002154E+0000  1.155371E+0000
  2.211326E+0000 -8.573656E-0001
  2.780587E+0000  6.205568E-0001
  1.504456E+0000 -2.073767E-0001
  1.118868E+0000 -9.122254E-0001
 -9.330106E-0001  3.872189E-0001
 -4.100303E-0001  3.112675E-0002
  6.228830E-0001 -4.481701E-0002
  1.066483E+0000  1.240584E+0000
  1.122603E+0000  2.096174E-0001
 -1.582651E-0001  1.641341E+0000
 -4.724716E-0001  4.676332E-0001
  3.318714E+0000  1.564986E+0000
  3.463182E+0000 -7.589393E-0001
  1.320847E+0000 -2.153512E-0001
 -2.312479E+0000  3.191651E-0001
 -1.235086E+0000 -5.546617E-0001
 -1.911901E+0000 -7.554686E-0001
  2.748631E-0001 -4.858603E-0001
 -1.811116E+0000  1.048249E+0000
 -1.688317E+0000  2.459610E+0000
 -1.550136E+0000  1.804005E+0000
  2.015173E+0000  2.021296E+0000
  2.269725E+0000  1.722667E-0002
  1.067198E+0000 -3.344801E-0001
 -9.218689E-0001  4.371815E-0001
 -1.674100E+0000  8.644634E-0002
 -6.101779E-0001 -6.266330E-0001
  1.683565E+0000 -1.349595E+0000
  1.214684E+0000 -1.842351E-0001
 -2.250321E+0000 -2.334446E-0001
 -2.364332E+0000 -2.946196E+0000
  1.733990E+0000 -5.851828E-0001
  7.011653E-0001  2.457579E+0000
 -1.151784E+0000  1.211473E+0000
  2.813667E-0001 -4.365697E-0001
  1.008201E-0001 -5.491600E-0001
 -7.675983E-0002  2.083858E+0000
  1.135287E+0000  2.012584E+0000
  5.139336E-0002  1.982342E+0000
  2.976535E-0001  8.498016E-0001
  2.278267E+0000  5.833194E-0001
  2.547406E+0000  2.519638E+0000
 -1.138230E+0000  2.497224E+0000
 -7.535973E-0001 -2.877142E+0000
  2.665861E+0000 -1.702535E+0000
  2.282265E+0000 -2.249949E-0001
 -3.585987E+0000 -5.825102E-0001
 -3.753797E+0000 -8.304553E-0001
 -1.740013E-0002 -1.907042E+0000
  1.976121E+0000 -6.955972E-0001
  4.056596E+0000 -1.733993E+0000
  2.702612E+0000 -7.316672E-0003
 -1.731985E+0000  1.204927E+0000
 -2.304450E+0000 -2.264161E-0001
  3.598653E-0001  2.423873E-0001
  1.329526E+0000 -5.031135E-0001
  1.275341E+0000  1.822330E+0000
 -6.661041E-0001 -7.048565E-0001
 -1.348972E+0000 -2.922605E+0000
  7.410118E-0001 -1.960882E+0000
 -2.382068E-0001 -1.319270E+0000
 -5.041433E-0004 -9.539278E-0001
 -7.235702E-0001 -3.762695E-0001
 -1.302561E+0000 -4.606311E-0001
  6.581041E-0001  1.092349E+0000
  1.062026E+0000  1.391484E+0000
  1.512483E+0000  1.311315E-0001
  9.069502E-0001  1.375620E+0000
 -2.142432E-0001  1.371083E+0000
  4.058094E-0001  1.634079E+0000
 -2.090517E+0000  1.479473E+0000
  1.935507E-0001  3.128509E-0001
  2.793738E+0000  1.076966E+0000
  9.336936E-0001  1.166259E+0000
 -1.542812E+0000  1.404152E+0000
 -5.709590E-0001 -6.153435E-0001
  3.235245E+0000  7.500215E-0001
  3.103124E+0000  8.594762E-0001
 -1.729868E-0001  2.628014E-0001
 -9.814087E-0001  4.255189E-0002
 -1.166872E+0000 -5.852980E-0001
  1.358413E+0000 -1.040208E+0000
  1.308272E+0000 -7.132112E-0001
 -1.642250E+0000 -1.969108E+0000
 -1.410304E+0000 -2.441429E+0000
 -5.929714E-0001 -2.128331E-0001
 -1.863608E+0000 -2.370359E+0000
 -9.261346E-0001 -1.017934E+0000
  1.664948E+0000  4.072585E-0001
 -1.037223E+0000  9.394018E-0003
  4.577151E-0002  1.404830E+0000
 -1.120296E-0001  9.302704E-0001
  6.642563E-0001  2.286010E+0000
  4.209369E+0000  3.105553E+0000
 -5.819037E-0001  1.520941E+0000
 -6.338094E-0001  3.648818E-0001
  6.275474E-0001 -1.622667E+0000
  4.045666E-0001 -1.609553E+0000
  1.553197E+0000 -1.758187E+0000
 -1.591774E-0001 -1.896613E-0001
 -2.095418E+0000 -2.056113E-0001
 -4.298230E-0001 -4.237859E-0001
 -7.491117E-0001 -4.842243E-0001
 -6.370405E-0001  2.293140E+0000
 -7.356002E-0001 -3.178758E-0001
  6.005087E-0001 -1.319304E+0000
  9.057328E-0002  2.116512E-0001
  8.291995E-0001  9.757609E-0001
  9.769422E-0001  1.184871E+0000
  1.282734E+0000  5.158722E-0001
  6.656917E-0001  2.059000E-0001
 -1.564555E+0000  6.426427E-0002
 -3.391165E-0001 -1.448576E+0000
  2.581258E+0000  3.330625E-0001
 -1.074433E+0000  1.892882E+0000
 -1.050104E+0000  1.443900E+0000
  8.322973E-0001  1.023296E+0000
  2.366222E+0000  3.861972E-0001
  5.740191E-0001 -1.465790E+0000
  7.743087E-0001  3.352487E-0001
 -6.637419E-0001  2.249227E+0000
 -1.033620E+0000  2.315754E-0001
  8.459493E-0001 -5.842952E-0001
  2.071692E+0000  6.824632E-0001
  6.742461E-0001 -4.628913E-0001
 -1.315858E+0000  2.222692E+0000
 -2.965885E+0000  2.148955E+0000
  4.559785E-0002  1.706311E+0000
  3.601000E-0001  5.480321E-0002
  9.440063E-0001 -1.648611E+0000
  3.645846E-0001  3.177432E-0001
 -2.043329E+0000  1.308286E+0000
 -2.331710E+0000  1.202255E+0000
 -1.434885E+0000  5.799753E-0001
  2.140077E+0000  5.255493E-0001
 -6.664055E-0001 -2.916368E-0001
 -9.682754E-0001 -3.180188E-0001
  2.055534E+0000 -1.144557E+0000
 -4.526768E-0001  2.923891E-0001
 -5.626046E-0001 -5.156473E-0001
 -3.983069E-0001  6.311182E-0001
 -5.078150E-0001 -2.318697E+0000
  3.489960E-0001 -9.845203E-0001
 -1.618388E-0002 -3.665599E-0001
 -1.130789E+0000  3.640802E-0001
 -1.053842E-0001 -1.602461E+0000
  1.032498E+0000 -9.899187E-0001
  5.587925E-0001 -1.248348E+0000
  8.684496E-0001 -2.723695E-0002
  2.162484E-0001 -7.447138E-0002
  5.657425E-0001 -7.271884E-0002
  1.875609E+0000 -1.267845E+0000
  1.681579E+0000  3.261062E-0001
  3.065238E-0001  9.327456E-0001
  2.965387E+0000  1.244771E+0000
  3.529628E+0000  2.029137E+0000
  7.777544E-0001  1.595540E+0000
 -1.125939E+0000  4.776989E-0002
 -3.961556E-0001 -8.468865E-0001
  2.190845E+0000 -9.903323E-0001
  4.696016E+0000 -7.554985E-0001
  2.252421E+0000  2.775707E-0001
 -2.596265E+0000 -3.878447E-0001
 -3.120977E+0000 -2.240278E+0000
  9.436726E-0001  4.804090E-0001
 -5.886910E-0001  3.260533E+0000
 -1.495412E+0000  8.883263E-0001
  2.378728E-0001  1.992992E+0000
  1.961608E+0000  2.220546E+0000
  4.783518E-0001  1.562895E+0000
 -2.919198E-0001  1.346299E+0000
 -1.008857E+0000 -3.666454E-0001
  1.446537E+0000 -1.467557E-0001
 -1.052962E+0000  8.660855E-0001
  6.711468E-0001 -3.991760E-0001
  7.025095E-0001 -8.934268E-0001
 -6.964794E-0001 -3.711817E+0000
  1.999617E+0000 -3.290344E+0000
  1.382922E+0000 -1.239359E+0000
 -2.427145E+0000 -3.172432E+0000
 -2.200871E+0000 -2.278796E+0000
  2.074314E+0000 -1.013405E+0000
  1.647881E+0000  1.579410E-0001
  7.852662E-0001 -2.149561E-0001
  1.524649E-0001 -6.579488E-0001
  1.075928E+0000 -6.845322E-0001
  8.574176E-0001  1.340935E-0001
 -1.529275E+0000  9.425510E-0001
 -1.512945E+0000  1.949573E+0000
  3.061726E-0001  6.461229E-0001
  1.283684E-0001  3.157748E-0002
  1.474795E+0000 -1.215211E+0000
  9.758667E-0002  2.072942E+0000
 -6.646694E-0001 -1.035755E+0000
 -4.050050E-0002 -2.395363E+0000
 -5.335701E-0001 -5.756695E-0001
  8.456497E-0002 -8.338398E-0001
  3.161769E+0000 -1.829137E+0000
 -6.932782E-0002 -9.373418E-0001
  1.190011E-0001  5.386463E-0001
 -1.984583E+0000  1.085075E+0000
 -1.257488E+0000 -5.102930E-0001
  9.476239E-0001 -2.071302E-0001
  6.913267E-0001 -1.504529E+0000
  7.452768E-0001 -1.065269E+0000
 -1.152465E+0000  1.106264E+0000
 -1.135825E+0000  1.571196E+0000
 -1.298040E+0000  6.725538E-0001
  2.025577E+0000  1.816832E+0000
  2.281939E+0000  4.647982E-0001
 -2.992039E-0003  1.440622E+0000
 -1.240300E+0000 -1.279182E+0000
  1.389244E+0000 -3.022256E+0000
  2.459329E+0000 -1.166091E+0000
  2.220183E+0000  1.243806E+0000
 -6.232051E-0001  2.484492E-0002
 -6.055864E-0001 -3.616663E+0000
  1.151339E+0000 -3.472601E+0000
  1.634381E+0000 -2.342353E+0000
  3.133841E+0000  1.199529E+0000
 -1.357826E+0000  8.594977E-0001
 -1.391686E+0000  2.023864E-0001
 -1.021236E+0000 -5.410111E-0001
  1.432881E+0000 -1.819440E-0001
  4.160383E-0001  1.091309E+0000
 -1.189387E+0000  1.443351E-0001
  2.015816E+0000 -5.431744E-0001
  5.119718E-0001  4.287828E-0001
  4.010371E-0001  3.335694E-0003
 -3.959679E-0001 -9.315872E-0002
  1.044830E+0000 -4.977034E-0001
 -2.328726E+0000  7.404936E-0001
 -8.664691E-0001 -7.136376E-0001
  1.352943E-0001  3.457802E-0001
 -1.711117E+0000 -2.102241E-0001
 -6.031871E-0001  3.376256E-0001
  6.261290E-0001  3.139769E-0001
  9.279979E-0001  1.629674E+0000
  4.387197E-0001  3.204622E+0000
 -3.414883E+0000  1.950803E+0000
 -2.874833E+0000  5.083164E-0002
  9.658452E-0001  2.678313E-0001
  1.764670E-0001  1.492467E+0000
  1.461660E+0000  4.673689E-0001
 -6.485949E-0001 -4.343546E-0001
  4.665820E-0001 -2.604162E-0001
  1.213719E+0000  5.847400E-0001
  2.425542E+0000  7.334206E-0001
  2.020220E+0000  1.139747E+0000
 -1.626669E-0001 -8.841959E-0001
 -3.115528E-0001 -3.439931E-0001
  4.707890E-0001  8.831838E-0002
  2.184054E+0000 -3.405082E-0001
  3.240444E+0000  3.760141E-0001
  6.707868E-0001 -1.164655E+0000
 -7.311465E-0001 -1.628059E+0000
  3.169193E-0001 -1.502690E+0000
  4.852008E-0001 -7.739440E-0001
 -1.239458E+0000  8.228420E-0001
 -2.673976E+0000 -5.149501E-0001
 -1.545679E+0000  1.261983E+0000
 -7.011283E-0001  1.021748E+0000
  7.661033E-0001 -1.399683E-0001
  3.369721E+0000 -4.934792E-0001
  2.532860E-0001  8.339232E-0002
 -1.053872E+0000  3.417059E-0001
 -1.202133E+0000 -2.750958E-0001
 -8.434974E-0001  1.573898E+0000
 -1.370538E+0000  2.638790E+0000
  2.288734E+0000  2.733464E+0000
  1.142819E+0000  1.751034E-0001
  1.795440E+0000 -1.038777E+0000
  7.622715E-0002 -7.111391E-0001
  9.795998E-0002  2.201957E+0000
  2.182423E-0001  2.908967E+0000
 -1.133806E+0000  7.099975E-0001
  2.495200E+0000 -2.637768E-0001
  2.225399E+0000  5.060152E-0001
  3.311547E-0001 -1.184247E+0000
 -1.326047E+0000 -1.067476E+0000
 -9.073382E-0001 -1.943714E+0000
  2.117867E+0000 -2.084497E+0000
  1.280489E+0000 -1.194608E+0000
 -5.073039E-0001 -4.371260E-0001
 -1.595598E+0000 -8.687178E-0001
  9.405774E-0002  8.199356E-0001
  1.056946E+0000  7.108204E-0001
  7.765039E-0001  2.360281E+0000
  1.361259E+0000  1.661593E+0000
  2.216933E+0000  1.567757E+0000
 -9.094915E-0001  7.698489E-0001
 -8.828053E-0001  1.819348E+0000
 -2.076126E+0000 -1.007362E+0000
 -7.906299E-0001 -1.114266E+0000
  1.367399E+0000 -1.902485E-0001
 -9.387153E-0001 -1.503539E-0001
 -1.594888E+0000  5.177167E-0001
  5.814106E-0001 -1.500094E+0000
  3.316553E+0000 -6.118407E-0001
  5.414197E-0001 -2.139182E-0001
 -2.767011E+0000 -1.687977E+0000
 -3.114754E+0000 -3.366532E-0001
 -1.184217E+0000 -8.432078E-0001
  2.300787E+0000 -1.506875E+0000
 -2.877605E-0001 -1.826887E-0001
  6.531987E-0001  1.129048E+0000
  1.107736E+0000  1.198663E+0000
  9.637233E-0002  1.575471E+0000
  3.064337E-0001  5.063879E-0001
 -2.380736E+0000 -1.331605E+0000
  1.072412E+0000 -3.638619E+0000
  1.543909E+0000 -2.000138E+0000
 -1.493745E+0000 -2.509972E+0000
 -1.176561E+0000 -9.946897E-0001
  1.108369E+0000  8.823581E-0001
  1.362069E+0000  6.005850E-0001
  2.519988E+0000  8.317166E-0001
  1.388580E+0000  1.396346E+0000
 -1.540164E+0000 -6.288918E-0001
  4.974174E-0001  4.499569E-0001
  1.226077E+0000  1.162052E+0000
  5.675855E-0002  1.629161E+0000
  1.335133E+0000  2.420295E+0000
  5.622048E-0001  1.575158E+0000
 -5.790876E-0001  1.539023E+0000
 -8.383911E-0001 -4.486537E-0001
 -8.478693E-0001  6.349920E-0002
  8.600232E-0001 -8.660480E-0001
  1.249242E+0000  5.309949E-0001
  1.349892E+0000  1.074536E+0000
 -2.152894E+0000  2.516055E+0000
 -3.444187E+0000 -9.658781E-0001
  1.157395E+0000 -2.214358E-0001
  1.850784E+0000  9.854110E-0001
  4.174242E-0001  6.025935E-0001
 -6.912348E-0002 -2.460229E-0001
  1.920138E+0000  6.591867E-0001
 -1.374448E+0000 -1.208630E+0000
 -2.422208E+0000  3.137852E-0002
 -2.858830E+0000  2.933917E-0001
 -5.988648E-0001  4.165283E-0001
  6.328606E-0001  2.685878E+0000
 -6.914835E-0001  1.380880E+0000
 -4.460021E-0001 -3.370466E-0001
 -7.694052E-0001 -6.857309E-0001
 -1.043963E+0000  9.028566E-0001
 -3.518329E-0001  7.795509E-0001
  1.317675E+0000  2.598517E+0000
  2.663457E-0001  2.951167E+0000
 -4.199829E-0001  1.194555E+0000
 -1.840402E+0000 -7.248917E-0001
  9.436979E-0001 -3.287067E-0001
  8.578514E-0001 -3.978927E-0001
  9.141095E-0001 -6.388298E-0001
 -5.547823E-0001  1.510803E+0000
 -9.429448E-0001  6.501884E-0001
 -1.344055E+0000  1.245200E+0000
 -3.764489E-0001  1.450396E+0000
 -6.046549E-0001  1.413002E-0001
  9.701922E-0001  2.989908E+0000
 -5.413952E-0001  2.050689E+0000
  6.644229E-0001  9.223744E-0002
  2.105274E+0000 -1.426652E+0000
  8.312534E-0001  4.557380E-0001
 -4.586952E-0001  1.262165E+0000
 -1.002993E+0000  1.993852E+0000
 -2.493505E+0000 -9.637470E-0002
  1.827493E-0001 -3.385638E-0001
  6.070718E-0001  3.217002E-0002
 -1.483764E+0000 -1.480134E+0000
 -1.393105E+0000 -6.012156E-0001
  5.823253E-0001 -1.445428E+0000
  6.406205E-0001  6.851872E-0001
  8.731626E-0001  7.031910E-0002
  9.420317E-0001 -2.396018E-0001
 -5.365761E-0002  9.918964E-0002
  9.417891E-0001 -5.326322E-0001
 -3.974076E+0000 -2.702007E-0001
 -1.387791E+0000 -9.553969E-0001
  2.937539E-0001  1.902398E-0001
  6.326201E-0001  2.692916E-0001
 -7.952068E-0001  1.317622E+0000
 -1.619198E+0000  2.755520E-0001
 -7.299759E-0001 -1.043476E+0000
 -8.484615E-0001  4.378363E-0001
  8.990753E-0001  3.039409E+0000
 -4.568835E-0001  1.911833E+0000
  5.695820E-0001  1.503448E+0000
  2.051483E-0001  3.309050E-0001
  5.995206E-0001 -1.115992E+0000
  3.086804E-0002  1.208921E+0000
 -1.342313E+0000  4.455073E-0001
 -8.896187E-0001 -1.211132E+0000
 -1.697153E-0001 -1.688229E+0000
  6.391396E-0001  1.773220E+0000
  4.277696E-0003  1.416273E+0000
 -9.370438E-0002  1.276083E+0000
 -1.946715E+0000  3.621654E-0001
  9.900097E-0001 -4.134621E-0001
  2.042234E+0000  1.091797E+0000
  2.437669E+0000  2.505922E-0003
  5.613722E-0001 -9.950434E-0002
 -6.194873E-0001  1.487287E+0000
 -4.768531E-0001  1.078506E+0000
 -6.309701E-0001 -1.224880E+0000
  1.495607E+0000 -7.515263E-0001
  2.485815E+0000 -6.592919E-0001
  6.858866E-0001 -1.054400E+0000
 -1.996265E+0000 -1.049418E+0000
 -2.918953E-0001 -1.195833E+0000
 -1.201332E-0001 -7.005653E-0001
  2.271813E+0000  7.997796E-0001
  2.301908E+0000  1.211152E-0001
 -4.666993E-0001 -1.036296E-0001
 -7.801268E-0001 -4.335191E-0001
  6.308809E-0001 -6.121521E-0002
 -1.092274E-0001 -4.823186E-0001
 -7.575952E-0001  7.719435E-0002
 -7.062981E-0001 -9.232701E-0001
  3.931936E-0001 -8.765382E-0001
  2.469473E+0000 -1.667541E+0000
  1.652372E+0000 -1.141010E+0000
  5.888628E-0001 -7.779084E-0001
  1.110006E+0000 -2.279116E+0000
  1.375613E+0000 -1.475190E+0000
 -1.494984E+0000  9.785344E-0001
 -1.830984E+0000 -1.344314E+0000
  3.203318E+0000 -1.121581E+0000
  2.764856E+0000 -3.172041E-0001
  4.248521E-0002  6.350589E-0001
 -2.098359E+0000  1.842209E-0001
  6.236761E-0001 -1.804217E+0000
  1.718432E+0000 -3.464099E-0001
 -8.432190E-0001 -1.904755E+0000
 -5.651216E-0001 -2.537138E+0000
  3.807994E-0001 -1.316375E+0000
  1.103828E+0000 -8.539479E-0001
  3.091774E+0000 -1.586670E+0000
  1.363813E+0000  9.693336E-0001
 -4.133768E+0000  1.305805E+0000
 -2.345310E+0000  3.887236E-0001
  9.761061E-0001  5.482495E-0001
 -6.321729E-0001  2.037892E+0000
 -1.741404E-0001  6.297627E-0001
 -2.952006E+0000  7.223957E-0001
 -6.629654E-0002 -5.962832E-0003
  1.651890E+0000  6.305476E-0001
 -1.045939E-0001  1.181623E+0000
 -1.145926E+0000 -1.251166E+0000
 -3.718062E-0001 -2.349151E-0001
  4.205891E-0001  4.657898E-0001
 -8.402583E-0001  7.180981E-0001
 -1.687139E-0001 -1.109082E+0000
  2.033512E-0001  8.697911E-0001
  6.222219E-0001 -4.893953E-0002
 -2.783145E-0001  4.734181E-0002
 -1.615079E+0000  1.229893E+0000
 -1.451863E+0000  1.291761E+0000
  4.022115E-0001  2.172707E+0000
  2.924925E+0000  4.488706E-0001
  1.514605E-0001  6.629150E-0001
 -1.035502E+0000  3.063002E-0001
  1.519943E+0000  2.520108E-0001
  9.599448E-0001  1.724438E+0000
 -2.263630E-0001  1.540284E+0000
  1.269133E+0000 -3.570630E-0001
  1.762547E+0000 -1.121671E-0001
  3.053898E-0001 -3.120756E-0001
 -5.678605E-0001 -7.924612E-0001
 -1.062587E+0000 -1.217430E+0000
 -9.073405E-0001 -1.120533E+0000
  1.182577E+0000 -2.021723E+0000
  1.371370E+0000 -2.071973E-0002
 -1.037055E-0001  5.474302E-0001
 -9.584902E-0001 -1.831323E-0001
 -8.563961E-0001 -2.488754E-0001
  6.099463E-0001 -9.940398E-0001
  6.385400E-0001 -1.744342E+0000
 -2.472878E-0001 -1.860786E+0000
  6.709891E-0001  1.646676E-0001
  2.221567E+0000  2.541839E+0000
 -1.248727E+0000  2.258076E+0000
 -1.485329E+0000  5.379720E-0001
 -9.099723E-0002 -1.013771E-0001
 -2.721042E-0001  6.303793E-0002
  7.065727E-0002  1.011319E+0000
  8.480640E-0001 -1.212850E+0000
  2.108528E+0000 -1.075733E+0000
  1.204396E-0001 -1.048820E-0001
 -1.775330E+0000 -1.044904E+0000
  4.848840E-0001 -2.494585E+0000
  1.188622E+0000  1.025506E+0000
  1.327675E+0000  2.190595E+0000
 -8.666453E-0001 -6.776216E-0003
  1.088451E+0000 -6.639607E-0001
  2.009662E-0001  3.838739E-0001
 -3.427150E-0001  2.696876E+0000
 -9.832832E-0001 -1.243530E+0000
  1.710922E+0000 -1.652120E+0000
  2.009010E+0000 -3.511536E-0001
  1.286372E+0000  8.500280E-0002
 -6.130155E-0002 -6.664859E-0001
 -5.274248E-0001 -7.038084E-0001
 -3.655598E-0001 -2.438874E+0000
  5.654510E-0001  8.823869E-0002
  6.379700E-0001  8.578481E-0001
 -2.811987E+0000 -3.344298E-0001
 -2.484411E+0000  6.004412E-0001
 -1.511547E-0002 -2.270597E-0001
  2.847497E-0001 -4.416316E-0001
 -1.078580E-0002 -5.699548E-0001
  1.106147E+0000  7.701445E-0001
 -1.364798E+0000  7.380968E-0002
 -9.649549E-0002 -2.340445E-0001
  3.206867E-0001  3.655787E-0001
 -6.774277E-0001 -1.962022E+0000
  6.541544E-0001 -5.349074E-0001
  2.413055E-0001  4.792484E-0001
 -2.210535E-0001  1.382825E+0000
  1.709794E-0001 -7.789883E-0001
  1.325017E+0000 -9.213534E-0001
  9.363663E-0001  1.105316E+0000
 -1.237702E+0000 -1.589771E+0000
 -5.462905E-0001 -2.340830E+0000
  1.231371E+0000 -1.364434E+0000
  6.778205E-0001  3.453392E-0001
 -6.082028E-0001 -9.226958E-0001
  3.103236E-0001  3.154262E-0001
  1.948900E-0001  1.203361E-0002
  2.866916E+0000 -1.429655E-0002
 -1.313343E-0001  1.152121E+0000
 -3.836666E+0000  6.616845E-0001
  6.499488E-0002  9.285725E-0001
 -1.155343E-0001  1.914501E+0000
 -2.548909E+0000 -2.527363E-0001
 -3.817981E-0001 -1.466794E+0000
  1.342411E+0000  5.131493E-0001
  2.462612E+0000 -6.700894E-0001
 -5.576234E-0002  2.089722E-0001
 -1.524283E+0000 -4.403219E-0001
 -7.534325E-0002 -3.071942E+0000
 -3.005027E-0001 -1.044742E+0000
  2.866342E-0001 -2.267331E+0000
 -2.302550E+0000  1.860156E-0001
 -1.569880E+0000 -1.557837E+0000
 -3.317044E-0001 -1.999076E+0000
 -6.728201E-0001 -8.516706E-0001
 -1.332233E+0000  1.177721E+0000
  3.145005E-0002  2.093827E-0001
  6.926687E-0001 -6.180566E-0001
 -3.740603E-0001 -3.470067E-0001
 -6.155022E-0001 -1.078992E+0000
  9.768277E-0001 -1.568904E+0000
  2.952854E-0001 -6.846722E-0002
 -1.473451E+0000 -1.779287E+0000
 -2.226184E+0000 -3.146946E+0000
  5.562480E-0001 -1.674618E+0000
  3.391140E+0000  2.828666E-0001
 -2.246626E+0000  1.765100E+0000
 -1.933575E+0000  2.944341E-0001
 -3.165192E-0001 -1.749854E+0000
  4.398363E-0002 -2.636591E+0000
  1.061424E+0000 -1.597626E+0000
  7.778408E-0001 -4.439492E+0000
  1.647622E+0000 -2.176851E+0000
 -9.767769E-0001 -1.003082E+0000
 -2.162656E+0000 -1.972088E+0000
 -4.390598E-0002 -2.479834E+0000
  1.651948E+0000 -2.635297E+0000
  2.602041E-0001 -4.945852E-0001
 -1.622433E+0000 -1.339736E+0000
 -4.155246E-0001 -8.982157E-0001
 -4.130445E-0001 -7.578110E-0001
  5.589044E-0001 -1.014450E+0000
  1.898904E+0000  1.162321E+0000
 -2.050582E+0000  1.075000E+0000
 -2.834295E+0000 -1.696853E+0000
 -9.809654E-0002 -5.580585E-0001
 -4.359555E-0001  1.130614E+0000
 -1.567922E+0000  6.965632E-0001
 -1.395702E+0000 -1.055452E+0000
  3.993093E+0000 -1.339769E+0000
 -1.009648E-0001 -1.154012E-0002
 -2.203579E+0000 -1.072403E+0000
 -7.732764E-0001 -1.162943E+0000
  6.759531E-0001  6.924139E-0001
 -6.405596E-0001  1.660038E+0000
 -5.526904E-0001 -4.561219E-0001
 -5.332526E-0001 -1.201234E+0000
  8.416191E-0001 -4.133617E-0001
  4.274196E-0001 -7.020365E-0003
 -6.423697E-0001  1.370398E+0000
 -1.305081E+0000  1.996922E+0000
  2.123295E-0001  5.611254E-0002
  2.979182E+0000  6.686383E-0001
  1.347539E+0000  6.934268E-0001
  7.850079E-0001 -6.444422E-0001
 -2.306078E+0000 -1.168502E+0000
 -2.662739E+0000 -1.121308E+0000
 -5.807961E-0002  2.476642E-0001
 -1.356085E+0000  7.687770E-0003
  5.787982E-0001  1.334592E+0000
  5.107684E-0001 -5.573553E-0001
  3.382789E-0001 -6.101584E-0001
 -2.345308E+0000 -9.225460E-0001
 -5.006617E-0001 -1.667281E+0000
  2.338639E+0000  3.921790E-0001
  6.761122E-0002  4.415152E-0001
 -1.329561E+0000 -2.713009E-0001
 -1.127993E+0000 -7.839752E-0001
 -2.513375E-0001 -1.676940E+0000
  2.997472E-0001 -6.054397E-0002
  5.849835E-0001  9.754284E-0001
 -1.705490E+0000  2.596502E+0000
 -5.955702E-0001  2.422429E+0000
  7.884950E-0001 -5.019235E-0001
 -1.112981E+0000  6.310276E-0001
 -2.009880E+0000 -8.439542E-0001
 -1.683009E+0000 -8.454322E-0001
  8.107492E-0001 -2.248371E-0001
 -6.381102E-0001  5.851305E-0001
 -2.300236E-0001  8.993302E-0001
 -9.364351E-0002  1.450628E+0000
  1.770842E+0000 -9.730154E-0001
  3.074534E+0000 -6.173671E-0001
 -8.780914E-0001  1.870312E+0000
 -1.788665E+0000 -1.820811E+0000
  3.717133E-0001 -1.667344E+0000
  5.319611E-0001 -6.398360E-0001
  4.773632E-0001  4.191124E-0001
 -6.860060E-0001 -9.715250E-0001
 -1.065124E+0000 -9.177615E-0001
 -7.534661E-0001  1.291841E+0000
 -1.087650E+0000  2.537791E+0000
  2.546622E-0001  1.779683E+0000
  3.792821E+0000  1.649107E+0000
  1.090038E-0001  1.924156E+0000
 -1.675055E+0000  8.932139E-0001
 -3.302259E-0001 -7.781390E-0001
  7.608041E-0002 -1.720534E+0000
 -1.334595E+0000 -1.299646E-0001
 -2.865699E+0000 -1.705065E+0000
 -6.244817E-0001 -3.541209E-0001
 -6.369436E-0001 -2.298660E-0001
 -1.727766E+0000 -9.770295E-0001
 -3.366505E-0001  3.088294E-0001
 -8.771834E-0001 -1.253143E+0000
 -1.822535E-0002 -2.055664E+0000
 -1.171988E+0000 -1.541458E-0001
 -1.589677E+0000 -6.501197E-0001
  7.522178E-0001  5.071534E-0001
  1.341859E+0000 -6.741781E-0001
 -1.513099E+0000  8.092391E-0002
 -2.450633E+0000  4.462756E-0001
 -1.302959E+0000 -1.411683E+0000
  1.447593E+0000 -8.526551E-0001
  3.234953E-0001 -7.106703E-0001
 -1.978493E+0000 -1.786860E+0000
 -1.101552E+0000 -2.082243E+0000
 -1.210538E+0000 -1.468624E+0000
 -1.097235E-0001 -7.490929E-0001
  1.511649E+0000  4.041493E-0002
  6.915273E-0001 -8.971614E-0001
 -5.369407E-0002  1.235978E+0000
 -5.646479E-0002  1.309087E+0000
  5.747234E-0001 -7.732929E-0001
  6.858041E-0002  1.176024E+0000
  8.075362E-0001  1.353686E+0000
 -1.368959E+0000  1.210738E+0000
 -5.521858E-0001  7.793457E-0001
  2.627981E+0000 -1.894826E-0002
  7.091199E-0001  7.017257E-0001
 -1.449222E+0000  6.222742E-0001
 -9.436085E-0001 -7.581894E-0002
 -2.541446E-0001 -3.382683E-0001
 -4.625688E-0001 -1.350929E+0000
  2.782194E-0001 -6.477023E-0001
 -3.479722E-0001  2.823300E+0000
 -2.217502E+0000  5.411874E-0001
  6.545361E-0001 -1.549300E+0000
  2.257911E+0000 -1.904122E+0000
  5.488244E-0001 -1.068850E-0001
 -2.474210E+0000 -2.469355E-0001
 -2.974905E+0000  2.642999E-0002
 -1.333077E+0000 -7.244266E-0001
  4.676761E-0001  1.699868E+0000
  3.546866E-0001  8.476073E-0002
  5.581061E-0002  9.510025E-0001
 -1.671708E+0000  1.870805E+0000
 -1.674093E+0000  2.022061E+0000
  1.306678E-0001  1.541234E+0000
  1.264528E-0002  2.027138E+0000
 -1.249569E+0000  1.100749E+0000
  1.956212E+0000 -7.648880E-0001
  2.038378E+0000 -3.059664E-0001
  2.200874E+0000 -5.450558E-0001
 -1.204499E+0000 -1.559816E+0000
  1.514588E+0000 -9.275280E-0001
 -8.538257E-0001  2.398425E-0001
 -1.135057E+0000 -5.826709E-0001
 -1.328572E-0001  1.892461E-0001
 -2.630998E-0001 -3.539623E-0001
 -5.570813E-0001 -6.132362E-0001
  9.186434E-0001  3.759542E-0001
  5.959569E-0001  7.457645E-0001
  2.232884E+0000  6.950748E-0001
  3.003267E-0001  8.046411E-0001
 -2.733383E+0000  5.020763E-0001
  4.673321E-0002  1.428443E-0001
  1.325402E+0000 -4.907912E-0001
  1.731739E+0000 -9.120420E-0001
  1.500867E+0000 -1.587963E+0000
 -4.111093E-0001  2.107707E-0001
 -2.774108E+0000 -5.577497E-0001
 -9.437202E-0001 -1.017325E+0000
  3.386698E-0001  2.183743E-0002
  2.632533E+0000 -9.744742E-0001
  1.747031E+0000  5.787756E-0001
 -6.239106E-0001  1.283525E+0000
  3.812849E-0001  4.370965E-0002
  1.438041E+0000 -4.323915E-0001
  1.400887E+0000 -2.821368E-0001
 -1.613669E+0000  1.203412E+0000
 -1.238908E+0000  1.384747E+0000
 -2.855995E-0001  1.274355E+0000
  2.113517E+0000  2.246525E+0000
 -1.821894E+0000  2.097557E+0000
  4.784362E-0001  1.169955E+0000
  2.579667E+0000  4.813947E-0001
  4.532920E-0001  3.239977E-0001
 -2.366256E-0001 -7.279857E-0001
  1.253488E-0001 -1.373765E+0000
  1.517104E+0000 -2.237218E-0001
 -1.235847E+0000  3.994137E-0001
 -3.402144E-0001 -6.757540E-0001
 -2.134841E+0000  3.119306E-0001
  5.580940E-0001  2.801917E+0000
  1.994240E+0000  2.185997E+0000
  1.272478E-0001  1.386616E+0000
  3.819399E-0001  3.875876E-0001
  1.361403E+0000 -3.089074E-0001
 -3.321600E-0001  1.217508E+0000
 -4.251459E-0001  1.342376E-0002
  9.156056E-0001  1.451025E+0000
  2.590813E+0000 -1.203242E-0001
  5.130986E-0001 -8.698105E-0001
 -5.525429E-0001 -1.611449E+0000
 -1.022096E+0000 -2.420827E-0002
 -1.339808E+0000  2.315883E+0000
  8.011722E-0001  6.961125E-0001
 -5.678785E-0001 -2.807328E-0001
  5.115883E-0001 -1.934891E-0001
 -8.290862E-0001  1.425471E+0000
 -2.980354E-0001  2.030943E+0000
  1.604554E-0001 -1.193092E+0000
 -4.225869E-0001 -4.745701E-0001
 -1.989092E-0001  2.547895E-0001
 -1.429485E+0000  1.325207E+0000
 -1.781867E+0000  1.907105E+0000
 -4.333615E-0002  7.058434E-0001
  2.782506E+0000 -6.690505E-0002
  2.813081E+0000  5.115441E-0001
  1.116572E+0000  1.471742E-0001
 -1.579755E+0000  1.045996E+0000
 -3.158359E+0000  7.472982E-0001
 -1.868849E+0000 -5.330291E-0002
  8.200852E-0002  1.855501E+0000
  9.015136E-0001  2.091470E+0000
 -8.247414E-0001  2.415047E+0000
 -1.465653E+0000 -1.165709E+0000
  1.233420E+0000 -2.059899E+0000
 -1.930015E-0001  2.602411E-0002
 -2.511981E-0001  1.396232E-0001
 -8.853034E-0001  5.844426E-0001
  1.488025E+0000 -4.906309E-0001
  3.413933E-0002  2.774169E-0002
 -1.181336E+0000  1.556615E+0000
 -1.899417E+0000  1.411273E+0000
  8.472360E-0001  2.332092E+0000
 -9.499604E-0001  1.381100E+0000
 -1.765218E+0000  3.346450E-0001
 -8.289435E-0001  1.962805E-0002
 -3.068596E-0001  2.539688E-0001
  5.390751E-0001  2.202239E+0000
 -5.816337E-0001  6.118805E-0001
  3.036462E-0001 -5.098794E-0001
  1.100117E+0000  3.050712E-0001
  2.879311E-0001  9.598895E-0001
 -3.219678E+0000 -1.704365E-0001
 -3.158641E-0001 -2.861246E+0000
  2.567772E+0000 -2.920315E+0000
  5.945371E-0001 -1.094809E+0000
 -2.493459E+0000 -5.051728E-0001
 -3.276827E+0000 -2.199656E+0000
 -1.151984E+0000 -3.070132E+0000
  2.412955E+0000 -8.137695E-0001
 -1.045040E+0000  1.058506E+0000
 -5.478051E-0001  7.078282E-0001
  1.311895E-0001  7.773211E-0001
  2.185704E+0000  9.758152E-0001
  5.752528E-0001  6.811932E-0001
 -7.527676E-0001  2.018581E+0000
 -6.943363E-0001  6.280715E-0001
 -7.549346E-0001  1.966975E+0000
 -7.394588E-0001 -8.718671E-0001
  1.150819E+0000 -5.080741E-0001
 -5.703118E-0001 -2.545650E-0001
 -1.293596E+0000  7.997540E-0001
  1.414459E+0000 -6.386611E-0001
  4.721970E-0001 -1.090737E-0001
 -2.006153E+0000  6.915619E-0001
 -2.890364E+0000 -1.239828E+0000
  2.535769E+0000 -9.797481E-0001
 -9.032099E-0001  8.141852E-0001
 -2.552706E+0000  1.455507E+0000
 -1.208610E-0001  1.731586E+0000
 -2.974348E-0002  3.694976E+0000
  8.407012E-0001  3.629709E+0000
  5.312761E-0001  4.179567E+0000
 -7.256541E-0001  1.480724E+0000
  1.411145E+0000  9.099479E-0002
  3.007612E+0000  5.152168E-0001
  1.278773E-0001 -7.549497E-0001
 -6.837793E-0002 -2.531466E+0000
  5.579148E-0001 -1.341903E+0000
 -1.262459E+0000  1.527130E-0001
  1.022953E+0000 -1.819198E-0001
  1.797771E+0000  9.311440E-0001
  7.237571E-0001  1.373768E+0000
 -1.756614E+0000 -7.834683E-0001
 -5.945702E-0001 -1.068283E+0000
  8.922948E-0001 -1.908323E+0000
  1.109139E+0000  7.958029E-0001
  4.808298E-0001  1.169169E+0000
 -1.310056E+0000  1.169808E+0000
  3.332207E-0001  1.846500E+0000
  6.604323E-0001  6.253835E-0001
  1.409612E+0000  2.198780E+0000
 -7.330440E-0002  9.730126E-0001
  1.707689E-0001 -1.027302E+0000
  4.053617E-0001 -1.454239E+0000
  1.105689E+0000 -2.627591E-0001
 -1.268734E+0000  2.189313E+0000
 -1.469218E+0000  1.670136E+0000
 -9.732103E-0001  1.077588E+0000
 -2.838011E-0001  2.176851E+0000
 -1.310442E-0001  2.075265E-0001
  3.400786E+0000  1.646854E+0000
  3.128440E+0000  2.473278E+0000
 -8.583611E-0001  1.082508E+0000
  8.265280E-0001 -1.572641E-0001
  5.168023E-0001  2.510331E-0002
 -4.381115E-0001  9.516592E-0001
 -1.715939E+0000  5.080256E-0001
 -1.822467E+0000 -7.738786E-0001
 -8.674775E-0001 -1.122647E+0000
  2.685662E-0001 -1.965625E+0000
  3.084341E+0000  6.064120E-0001
  2.282570E+0000 -7.152194E-0001
  1.388251E+0000 -5.024844E-0001
 -2.259155E-0001 -1.502758E+0000
  5.989563E-0001 -7.528691E-0001
  1.499598E+0000 -7.520002E-0001
  1.606636E+0000 -9.135111E-0001
  3.037698E-0001 -1.231664E+0000
  5.600569E-0001 -1.518713E+0000
  3.559199E+0000 -5.420382E-0001
  1.988532E+0000 -2.876030E-0001
  5.094428E-0001 -5.438382E-0001
 -9.504487E-0001  9.834928E-0001
 -3.677277E-0001  2.920135E-0001
 -1.322695E+0000 -1.600329E+0000
 -1.248968E-0001 -1.403720E+0000
  1.528778E+0000 -1.157429E+0000
 -6.016531E-0001 -6.856303E-0001
 -1.401611E+0000  1.761661E-0001
  1.159565E+0000  1.652491E+0000
 -2.296993E-0002  2.635729E+0000
 -1.317390E+0000  9.542174E-0001
  3.187528E-0001 -9.187615E-0002
  6.590614E-0001 -9.596954E-0001
  8.972762E-0001 -1.182232E+0000
 -1.139066E+0000 -2.049733E+0000
 -3.252544E-0001 -1.885441E-0001
 -1.011394E+0000 -7.956764E-0001
 -2.003512E+0000 -7.425076E-0003
 -6.621922E-0001  4.990316E-0001
  1.293073E+0000 -3.262298E-0001
  1.393544E+0000  1.079807E+0000
 -2.091682E+0000  1.105655E+0000
 -3.249113E+0000  8.176754E-0001
  4.496313E-0001  4.448964E-0002
  7.623326E-0001  2.009413E+0000
 -2.621644E+0000  6.240990E-0001
 -1.797402E+0000 -7.962440E-0001
  2.626135E+0000 -3.942070E-0001
  2.244518E+0000  5.926480E-0001
 -1.349777E+0000 -1.188568E+0000
  1.477812E-0001 -1.293891E+0000
  4.550311E-0001  1.327432E+0000
  5.927197E-0001  2.061167E+0000
  2.714079E-0001  3.413438E+0000
 -8.530961E-0001  2.127111E-0001
  1.253320E+0000 -1.729319E+0000
  1.453128E+0000 -7.832134E-0001
 -1.453134E+0000  7.420003E-0001
 -3.128211E-0002  9.660224E-0001
 -8.057246E-0002  1.288573E+0000
  8.716114E-0001  1.968852E+0000
  3.948582E-0001  9.055544E-0001
  3.437305E+0000  7.861515E-0001
  5.364501E-0001  2.691102E-0001
  1.695202E+0000 -2.251141E+0000
 -2.292597E-0002 -8.763189E-0001
 -3.727430E-0001 -2.365929E+0000
  4.101512E-0002 -1.741214E+0000
 -5.593884E-0001 -1.950172E+0000
 -6.458602E-0001 -2.981632E-0001
 -2.495786E+0000  8.900553E-0001
 -1.520725E+0000 -9.933552E-0001
  9.709429E-0001 -3.317554E-0001
  2.123228E+0000 -9.516354E-0001
  1.266273E+0000  2.247573E-0001
  1.395176E+0000 -5.149338E-0001
  6.567954E-0001 -1.201028E+0000
 -2.655054E-0001 -1.311617E+0000
 -2.141816E+0000 -1.619903E+0000
 -5.983060E-0001 -7.265395E-0001
  1.883409E+0000 -5.112637E-0001
  2.849733E+0000 -1.383926E-0002
 -5.621472E-0001  3.075764E-0001
 -2.934205E+0000  2.252131E-0001
 -1.421466E-0002 -1.433894E+0000
  1.559105E+0000  1.771582E-0001
  6.924761E-0001 -1.682753E+0000
  6.241202E-0001 -1.160701E+0000
 -1.186973E-0001  2.970671E-0001
 -2.128210E+0000  1.094447E+0000
 -1.098049E+0000 -5.513460E-0001
 -4.646427E-0001  1.342559E+0000
  2.210048E-0002 -5.815910E-0001
  6.293274E-0001  1.397212E+0000
 -1.602790E+0000  2.836178E-0002
 -7.267236E-0001 -2.262143E+0000
  1.207382E+0000 -9.706949E-0001
  3.425481E-0001  4.512908E-0001
 -2.582717E+0000  1.389943E+0000
 -2.169405E+0000  5.553139E-0001
  6.680585E-0001  7.991750E-0001
  9.051334E-0001  7.134114E-0001
 -3.531448E-0001 -1.960682E-0001
 -1.344236E+0000  2.098430E-0001
 -2.042873E+0000 -9.670780E-0001
  2.654876E-0001 -7.181245E-0001
  2.666738E+0000  5.437242E-0001
  1.756840E+0000  1.101093E+0000
 -1.843438E+0000  1.032582E+0000
 -3.770768E-0001 -1.433916E+0000
  1.231165E+0000  3.992940E-0001
  7.019808E-0001  8.048632E-0001
 -6.008981E-0002  3.945833E-0001
 -1.939301E+0000 -1.135692E+0000
 -1.589350E+0000 -1.631755E+0000
  3.205778E-0001  6.482032E-0001
  2.601132E+0000 -9.437589E-0001
  4.321972E+0000 -6.538691E-0002
  8.648762E-0001 -5.269567E-0001
 -7.330512E-0001 -8.193158E-0001
  4.858398E-0001 -8.820072E-0001
 -4.714794E-0001 -2.704309E+0000
 -1.941390E-0001 -3.045677E+0000
  1.598947E+0000 -1.483095E+0000
  2.074483E+0000  2.545108E-0001
 -3.715334E-0002  8.981597E-0001
 -1.314749E+0000  6.291736E-0001
  7.741031E-0002 -2.329579E-0001
 -4.307820E-0001  2.525348E-0001
  3.971671E-0001 -1.170377E+0000
  8.839213E-0001 -1.418407E-0001
  1.214034E+0000  1.487229E+0000
 -1.368490E+0000  4.798333E-0001
 -2.402489E-0001 -4.620997E-0001
  9.436322E-0001  9.633979E-0001
 -4.398885E-0001  2.191074E+0000
 -1.136489E+0000  1.301201E+0000
  8.499920E-0001 -2.885018E-0002
  2.711768E+0000 -2.152772E-0001
 -1.261444E+0000  3.915369E-0001
 -3.267627E+0000  1.266149E+0000
 -5.764433E-0001  2.604943E+0000
  1.616047E+0000  1.221890E+0000
  2.084079E+0000 -4.120799E-0001
  1.120247E+0000 -1.121312E+0000
 -6.406956E-0001 -7.126559E-0001
 -4.220701E-0001 -4.144147E-0001
 -3.337888E-0001 -4.586241E-0001
 -1.120728E+0000 -1.915912E-0001
 -1.847660E-0001 -1.104037E+0000
 -4.529465E-0001  1.445571E-0001
  2.677783E-0001 -6.720169E-0001
 -2.121443E+0000 -1.153284E+0000
 -1.870820E-0001 -7.146752E-0001
  1.352959E+0000 -1.911271E+0000
  2.420039E+0000  7.378880E-0001
 -4.868506E-0001  1.918340E+0000
 -4.189995E-0001  3.707391E-0001
  7.065642E-0001 -1.476895E+0000
 -9.271969E-0002 -3.397635E-0001
  4.306133E-0001 -1.022834E-0001
 -7.285014E-0001 -1.529376E+0000
  1.091943E+0000 -1.314468E+0000
 -9.634385E-0001 -5.786705E-0001
 -4.141020E-0001 -1.514843E+0000
  5.502351E-0001 -5.624086E-0001
  4.389352E-0001  1.024529E+0000
  2.659742E-0001  3.700966E-0001
 -2.028600E-0001  2.011394E-0001
 -6.252398E-0001  1.427375E+0000
  1.875889E+0000  1.351080E+0000
  1.220822E+0000  1.198068E+0000
  2.596092E+0000 -9.309228E-0001
 -1.133921E+0000  6.018259E-0001
 -1.912356E+0000 -3.727580E-0001
 -2.818177E+0000  1.667383E+0000
 -1.535219E+0000  3.894230E-0001
 -1.047984E+0000 -3.307390E-0001
  2.017012E+0000 -2.410126E+0000
  2.371152E-0001  9.266986E-0001
 -1.750769E+0000 -4.136439E-0002
 -1.281834E+0000  5.431073E-0002
 -1.316969E+0000  5.161668E-0001
 -1.380173E+0000 -1.120173E-0001
 -2.614169E+0000 -4.654414E-0001
  2.080215E+0000 -1.650872E+0000
  3.585654E+0000  6.656192E-0001
  9.484484E-0001  1.053568E+0000
 -1.000805E+0000  1.235537E+0000
 -1.831374E+0000  1.040422E+0000
  9.806805E-0001 -7.124179E-0001
  3.718821E+0000 -1.751719E+0000
  9.744249E-0001 -2.463500E+0000
 -4.267101E-0002 -2.833865E+0000
 -1.047535E+0000 -2.082085E+0000
 -7.946646E-0001 -9.347558E-0001
  8.166774E-0001 -2.762419E-0001
  4.986441E-0001 -5.861845E-0001
 -4.733606E-0001  6.241727E-0001
 -6.516509E-0001 -3.252894E-0001
  4.268890E-0001 -2.031451E+0000
  1.230736E+0000  8.005203E-0001
  8.658318E-0002  6.022885E-0001
 -1.158102E+0000 -1.985652E-0001
  1.154800E-0001 -1.575423E+0000
  2.545358E+0000 -8.356622E-0001
  1.072925E+0000 -5.912954E-0001
 -1.755244E-0001 -1.630946E+0000
 -1.736897E+0000 -3.487728E-0001
 -1.025719E+0000  2.418997E-0001
  9.784734E-0002  1.204136E+0000
  4.267820E-0001  1.539304E+0000
  1.369763E+0000  3.007842E+0000
  5.387613E-0001  1.468700E+0000
  7.210856E-0001  9.291856E-0001
 -1.814345E+0000 -1.172480E+0000
 -9.782511E-0001 -2.915906E-0001
  6.084297E-0001 -4.543980E-0001
  1.722149E+0000  3.044743E-0002
  1.109716E+0000 -1.360713E-0001
 -6.148383E-0003 -7.813416E-0001
 -9.718211E-0001 -4.432178E-0001
 -1.631090E+0000 -9.368072E-0001
  6.313870E-0002 -2.056865E+0000
  2.916952E+0000 -1.307253E+0000
 -1.080282E-0001 -8.344077E-0001
 -1.240920E+0000 -9.595548E-0002
 -7.974369E-0002 -2.841230E-0001
  3.593393E-0001  1.614930E+0000
 -1.482034E+0000 -4.183259E-0001
  2.120138E-0001  1.444657E+0000
  1.554963E+0000  1.144626E+0000
  3.039306E-0001  2.995473E+0000
 -5.753464E-0001  6.526661E-0001
 -4.151148E-0002 -1.657566E+0000
 -2.593811E-0001 -1.168951E-0001
 -1.360257E-0001 -1.156457E-0001
 -6.237108E-0001  1.593824E+0000
 -1.474143E+0000  1.310059E+0000
  6.516860E-0001  2.258147E+0000
 -8.769286E-0001  8.650291E-0001
  1.114635E+0000  3.347461E-0001
 -5.931385E-0001  1.766818E-0001
 -1.382407E+0000  1.219846E+0000
 -7.326661E-0001  2.042160E-0001
  6.117116E-0001 -1.783254E+0000
  2.507951E+0000 -1.131499E+0000
 -7.334356E-0001  1.913141E+0000
 -1.592089E+0000  1.424223E+0000
 -2.258953E+0000  9.862495E-0001
  1.084011E+0000 -9.923106E-0001
  2.940049E+0000  1.546688E-0001
  2.026922E+0000 -1.018958E+0000
  1.089823E-0001  5.766812E-0002
 -7.762144E-0001  5.958861E-0001
 -6.070182E-0001  4.485623E-0002
  1.062022E+0000 -8.166553E-0001
  3.090567E+0000  3.268197E-0001
 -2.331421E+0000 -1.507475E+0000
 -2.265379E+0000 -1.908915E+0000
 -6.750461E-0001 -1.929917E+0000
 -1.013703E+0000 -8.568332E-0001
 -1.544052E+0000 -8.339040E-0001
 -2.878492E-0001 -1.939001E+0000
  1.245647E+0000 -2.046700E+0000
  3.004836E-0001 -2.036531E+0000
 -2.308546E+0000 -5.480448E-0001
  8.609650E-0001 -3.437039E-0001
 -6.031434E-0002  2.046188E+0000
  9.618440E-0001 -5.792000E-0002
 -3.897617E-0001  4.460585E-0002
  3.189605E-0002 -8.601638E-0003
 -8.878504E-0001 -4.396301E-0001
 -3.902051E+0000  6.798169E-0001
 -1.805556E+0000  1.250889E+0000
 -5.442169E-0001  1.626585E-0001
 -1.288857E+0000  1.318404E+0000
  2.050885E-0001  1.077859E+0000
  8.587693E-0001  2.401070E-0001
  1.185071E+0000 -1.019900E+0000
 -6.464490E-0002  4.234870E-0001
 -2.000250E+0000  1.155295E+0000
 -9.590433E-0001  1.871497E+0000
 -4.124970E-0001  1.253273E+0000
  2.208828E+0000  1.115070E+0000
  1.006062E+0000  2.899815E+0000
 -2.109491E+0000  1.455310E+0000
 -3.839064E-0001  5.520026E-0002
 -2.553503E-0001  5.766293E-0001
  2.839013E+0000  1.932869E+0000
  2.596204E+0000 -1.839379E-0001
 -7.748336E-0001  1.298973E+0000
 -1.661933E+0000 -7.022490E-0001
 -2.100257E+0000 -1.059458E+0000
  1.246411E+0000 -1.707466E+0000
  1.422727E+0000 -2.008133E+0000
 -1.138758E+0000 -9.984793E-0001
 -2.717421E+0000 -1.149621E+0000
  1.143034E+0000 -2.057348E-0001
  1.946894E+0000  1.059056E+0000
  4.269831E-0001 -1.046551E+0000
 -9.463571E-0001  1.351264E-0001
 -2.788268E+0000 -1.844734E+0000
  1.253712E+0000 -1.325804E+0000
  1.216011E+0000 -4.415452E-0001
 -2.038799E+0000 -2.161469E-0001
 -3.025721E+0000 -4.023863E-0001
  2.226900E-0001 -5.418425E-0001
  1.650834E+0000  1.298611E-0001
 -4.145796E-0001 -9.155609E-0002
  2.841794E-0001 -8.702855E-0001
  1.632763E-0001 -1.641966E+0000
  1.760614E-0001 -1.552524E+0000
  1.162806E+0000 -8.011505E-0001
 -7.513694E-0001 -4.451717E-0001
 -2.085953E-0002 -9.918184E-0001
 -1.648900E+0000 -2.564179E+0000
  3.684508E-0001 -1.276490E+0000
 -1.040912E+0000 -8.390352E-0001
 -1.389530E+0000 -1.437912E+0000
  2.904302E-0001  1.752302E-0001
  1.712766E+0000 -5.841418E-0001
  8.017114E-0001 -2.289117E-0001
 -6.975797E-0001  8.482404E-0001
  1.388156E+0000  1.034046E+0000
  3.792725E-0002  5.223639E-0001
 -1.811415E+0000 -2.142206E+0000
 -2.353835E+0000 -1.207454E+0000
 -1.010109E+0000 -1.776707E+0000
 -7.458296E-0001 -1.240655E+0000
  6.513881E-0002 -1.186452E+0000
 -5.255878E-0001 -6.786607E-0001
  1.373343E-0001 -1.225579E+0000
 -1.644486E+0000  4.124589E-0001
 -6.062795E-0001 -1.171935E+0000
  1.391674E+0000 -6.051619E-0001
 -9.558306E-0001  4.333281E-0002
  3.180654E-0002  1.218881E+0000
 -3.794170E-0001  1.719047E-0001
 -1.177893E+0000 -6.096159E-0001
 -1.983351E-0001 -8.679327E-0001
  6.189602E-0001 -7.639148E-0001
 -8.585484E-0001 -1.911822E-0001
 -9.853082E-0001  6.243993E-0001
  3.091198E-0001 -4.227161E-0001
 -2.092331E+0000 -2.182335E+0000
  1.560164E+0000 -1.131697E+0000
 -1.618158E-0001 -2.638014E-0001
 -9.859731E-0001 -1.534234E+0000
 -1.508060E-0001 -1.306004E+0000
  1.000730E+0000  9.421392E-0001
 -7.774641E-0001  1.097764E+0000
 -1.423296E+0000  1.504564E+0000
  7.437126E-0001  6.976362E-0001
  1.064674E+0000 -5.277395E-0001
  4.663584E-0001  1.498013E+0000
 -1.427652E+0000  1.346705E+0000
 -3.128368E+0000  5.572696E-0001
 -1.362198E+0000  2.161626E-0001
  8.278142E-0001 -1.909367E+0000
  3.162561E+0000  6.808834E-0001
  3.272318E-0001  1.401100E+0000
 -2.021193E+0000  6.274501E-0001
 -1.390556E-0001  7.024106E-0001
  2.957467E-0001  1.547950E+0000
  8.373007E-0001  1.060382E+0000
 -5.466914E-0002  4.276629E-0001
 -3.112063E-0001 -5.919461E-0001
  1.150611E+0000 -1.773295E+0000
 -4.128103E-0001 -1.414756E+0000
  1.006821E-0001 -2.550702E+0000
  5.551903E-0001 -3.944212E-0001
 -2.023507E+0000  6.574907E-0001
  2.065161E-0001  1.437956E-0001
  2.019851E+0000  4.471866E-0001
  8.828823E-0001  1.032954E+0000
 -6.796198E-0001  9.826005E-0001
  4.284248E-0002  1.248888E+0000
  7.574013E-0001 -1.350579E+0000
 -1.541737E+0000 -9.972057E-0001
  3.152579E-0001 -6.357123E-0001
 -9.941388E-0002  1.262305E+0000
 -1.080732E+0000  7.715027E-0002
  4.105221E-0002 -1.110041E+0000
 -1.590145E-0001 -1.325792E+0000
  1.149854E+0000 -1.490426E+0000
  1.581865E+0000 -2.053397E-0001
 -8.310180E-0001  5.192361E-0001
 -3.672219E-0001  1.957693E-0001
  4.845954E-0001  8.836569E-0001
  4.198233E-0002  1.149272E+0000
 -1.089617E+0000 -1.183467E+0000
  1.109962E+0000 -1.985218E+0000
  1.801985E-0001 -3.442242E-0001
 -1.180786E+0000 -8.354135E-0001
  7.688710E-0001 -6.493577E-0001
  1.022828E-0001  1.221823E+0000
 -7.407248E-0001 -5.575225E-0002
 -3.424817E-0001 -1.611486E-0001
 -1.055508E+0000  7.457590E-0001
 -6.014952E-0001 -1.813800E+0000
  2.407868E+0000 -1.440349E+0000
  2.489011E+0000 -3.349490E-0001
  9.419408E-0001  2.297242E+0000
  9.029956E-0002  2.626466E+0000
 -2.846698E-0002  1.033290E+0000
 -1.531856E+0000  7.262754E-0001
 -5.166278E-0001  1.120712E+0000
 -1.342534E+0000  2.366578E-0002
  4.176984E+0000  2.194612E-0001
  2.097810E+0000  1.377993E-0002
 -1.985032E+0000 -1.777981E-0001
 -1.797089E+0000 -5.017139E-0001
  5.296617E-0001  9.388803E-0001
 -1.507129E+0000  7.349141E-0001
 -1.305801E+0000  1.501659E+0000
 -1.179418E+0000  1.452773E+0000
  1.213001E+0000  8.069162E-0001
  2.339225E-0001  2.259686E+0000
 -6.205790E-0002 -9.497936E-0001
 -7.995857E-0001 -2.110590E-0001
  6.536213E-0001  1.217166E+0000
  1.043521E+0000  1.389259E+0000
 -2.197822E-0001  2.488130E+0000
 -7.920257E-0001  1.145498E+0000
  1.448249E-0001  3.442647E-0001
  2.806103E+0000  5.780528E-0002
 -1.937190E+0000  4.092491E-0001
  2.012308E-0001  1.818791E+0000
  4.859394E-0001  1.991794E+0000
 -4.715934E-0001  9.827475E-0001
 -3.813258E-0002 -1.251145E+0000
 -1.956262E-0001 -6.880265E-0001
 -2.815360E-0001 -1.027426E+0000
 -4.231246E-0001 -1.518290E+0000
  1.290449E+0000 -6.435831E-0001
  9.816833E-0001  9.145768E-0002
 -1.066998E+0000 -1.250323E-0001
 -2.454649E+0000 -2.030249E+0000
 -2.668000E+0000 -2.402016E+0000
 -3.245483E-0001 -1.729294E+0000
  8.670757E-0001 -1.151185E+0000
  1.269864E+0000 -8.828320E-0001
  1.899633E+0000  2.714058E-0001
 -7.754341E-0001 -9.309678E-0001
  5.788598E-0001  3.948110E-0001
  2.313657E-0001  8.683494E-0002
  8.626514E-0001 -5.596047E-0001
  1.166897E+0000  2.268807E+0000
  9.026861E-0001  3.039960E+0000
 -3.183425E+0000  2.695227E+0000
 -6.341030E-0001  2.478910E+0000
  2.166203E+0000  9.453641E-0001
  2.304601E+0000  9.401673E-0001
  2.829996E+0000  9.315360E-0001
 -1.979122E-0001  1.113339E+0000
 -1.277127E+0000 -1.771671E+0000
  1.051518E+0000 -1.348045E+0000
  1.718023E+0000 -6.621146E-0001
 -1.212452E+0000 -5.986467E-0001
 -1.144659E+0000  1.177304E-0001
  7.569927E-0001  7.735441E-0001
  1.846680E-0001  4.215692E-0002
 -1.509408E+0000 -4.895257E-0001
 -1.026744E+0000 -6.274406E-0001
 -1.083717E-0001 -5.207466E-0001
  1.977898E+0000  7.207989E-0001
  8.272065E-0001  1.861579E+0000
 -1.492348E+0000 -5.623654E-0001
 -1.864242E+0000 -1.216712E+0000
  7.388748E-0001 -4.234942E-0001
  1.596627E-0001 -7.416047E-0001
 -2.227774E+0000  7.158891E-0001
 -1.504878E+0000 -1.347316E+0000
  3.431177E-0001 -7.817011E-0001
  5.149485E-0001  5.317145E-0001
 -1.250570E+0000 -1.110880E-0001
 -2.772985E+0000 -4.137528E-0001
 -7.583437E-0001 -4.967530E-0001
  2.454403E+0000 -6.984611E-0001
  1.092785E+0000  4.135335E-0002
 -1.533507E+0000 -2.337571E-0001
 -2.656507E+0000 -1.202860E+0000
  7.779158E-0001 -9.622048E-0001
  1.017337E+0000 -2.533912E-0001
 -2.205488E-0002  1.886541E+0000
 -7.993463E-0001 -2.754375E-0001
 -1.629806E+0000 -1.282836E+0000
 -3.946506E-0001 -1.000792E+0000
  1.014246E-0002  1.148592E+0000
 -7.258276E-0001  8.505386E-0001
 -7.283565E-0001 -1.556344E-0001
  6.218166E-0001 -1.255519E-0001
 -2.545339E-0001  1.150043E-0001
 -5.446113E-0001  1.830496E-0001
  1.525764E+0000  3.478092E-0001
  3.250050E-0002  1.010861E+0000
 -5.827553E-0001 -2.242992E+0000
 -1.970368E+0000 -4.901169E+0000
  3.717967E-0001 -3.869768E+0000
  1.549097E+0000 -2.632461E+0000
 -1.590669E+0000 -2.101999E+0000
 -7.993115E-0001 -2.827510E+0000
 -6.665770E-0001 -2.161517E+0000
 -1.613610E+0000 -1.291602E+0000
 -1.258978E+0000  7.453142E-0001
 -6.176672E-0001  3.397607E-0001
  8.328024E-0001 -1.005655E+0000
  5.339618E-0001  7.636145E-0001
  1.190565E-0001  6.330682E-0001
 -2.812537E-0001  7.940325E-0001
 -2.842543E+0000  2.137128E+0000
 -1.275127E+0000  1.193506E+0000
  2.903279E+0000  2.991124E+0000
  3.354480E+0000  1.841300E+0000
 -7.386032E-0001  9.149215E-0001
 -2.694972E+0000  4.862022E-0001
 -1.781936E+0000  5.782988E-0001
  9.451382E-0001 -3.235860E-0001
 -3.208186E-0001  6.931445E-0001
 -1.927192E+0000  1.885893E+0000
 -3.536419E-0001  1.626225E-0001
  1.098300E+0000 -1.532106E-0001
  4.390974E-0001 -1.335397E+0000
  7.383458E-0001 -1.733652E+0000
  1.906454E+0000 -1.007825E+0000
  9.851570E-0001 -1.769840E-0001
 -1.384181E+0000 -7.783487E-0001
  7.706720E-0001 -3.622164E-0001
 -5.581819E-0001 -2.974812E-0001
  4.466040E-0001 -4.454610E-0001
  8.680585E-0001 -3.270755E-0002
 -1.339048E-0001 -7.065154E-0001
  8.963422E-0001  9.399253E-0001
  1.031973E+0000  2.095062E+0000
 -2.612980E+0000  8.402898E-0001
 -1.335957E-0001 -2.325522E+0000
  2.307786E+0000 -1.471850E+0000
  1.472676E+0000 -8.041382E-0001
 -3.452680E-0001 -1.600309E+0000
 -8.264075E-0001 -9.118539E-0002
 -5.617322E-0001  3.457642E-0001
  1.128514E+0000 -1.009579E+0000
  3.597943E+0000 -3.742527E-0001
  2.714575E+0000 -6.754198E-0001
 -1.573119E+0000 -3.241959E-0001
 -1.243865E+0000  7.451655E-0001
 -2.142379E+0000  8.812955E-0001
  1.749195E+0000 -1.022334E+0000
  2.706823E-0001  5.035960E-0001
 -5.467264E-0001  6.470127E-0001
  1.083039E+0000  4.059922E-0001
 -9.741828E-0001 -1.551509E+0000
 -2.348105E-0001 -1.083844E+0000
 -2.248533E+0000  5.158162E-0001
 -1.231236E+0000 -3.917199E-0002
  2.189162E+0000 -4.713500E-0001
  8.630806E-0001 -1.620278E-0001
 -1.219531E+0000  1.239692E+0000
 -9.959106E-0001 -8.930098E-0001
 -1.593611E+0000  6.081314E-0001
  3.582549E-0001 -2.019232E-0001
 -1.480054E+0000  9.107912E-0003
 -1.820196E-0001 -9.230122E-0001
  1.554523E+0000 -7.651761E-0001
  2.634106E+0000 -1.205698E+0000
 -9.033611E-0001 -1.599648E+0000
 -1.375660E+0000 -6.879185E-0001
 -1.615648E+0000 -1.109831E+0000
  1.546247E+0000 -8.076151E-0001
  1.895483E+0000 -3.979169E-0001
 -1.271265E+0000  1.598781E-0001
 -9.059982E-0001 -1.214040E+0000
  1.132665E+0000 -4.885650E-0001
  1.004575E+0000 -4.476800E-0001
 -7.057385E-0001  2.225782E+0000
 -4.439150E+0000  1.947055E+0000
 -8.802149E-0001 -7.363627E-0001
  2.050543E-0001 -8.665402E-0001
  4.326723E-0001 -7.203420E-0002
  2.260472E+0000 -1.436633E-0002
  1.513314E+0000  6.868411E-0001
  1.383600E+0000 -3.514862E-0001
 -1.554516E+0000 -3.426757E-0001
 -2.906487E+0000  2.071514E-0002
  2.324858E-0001 -2.408943E-0001
  1.987587E-0001  7.022118E-0001
 -1.424822E+0000  5.261759E-0001
 -1.127830E+0000 -2.293528E-0001
 -2.593195E-0001  1.234889E+0000
  6.025841E-0001  1.931532E+0000
 -2.332896E+0000  1.587229E+0000
 -1.776252E+0000  1.033991E+0000
 -1.360672E+0000  3.770684E-0001
 -1.265643E+0000  4.839533E-0001
 -8.039472E-0001  5.324585E-0001
  7.513297E-0001  1.061864E+0000
  3.042218E-0001  1.483130E+0000
 -1.591457E+0000  1.826259E+0000
 -3.613186E-0001  7.548546E-0001
 -9.107012E-0001  1.560331E+0000
  8.627390E-0001  1.003377E+0000
 -2.157387E-0002 -2.190230E-0002
 -1.321958E+0000 -2.437135E-0001
 -1.859081E+0000 -2.050250E+0000
 -6.189041E-0001 -1.799396E+0000
 -4.693784E-0001 -2.123838E+0000
  1.806001E+0000 -1.913631E+0000
  2.616521E+0000 -8.105906E-0001
 -3.783532E-0001 -3.882882E+0000
 -1.674015E+0000 -4.613950E+0000
 -1.802526E+0000 -2.834527E+0000
 -2.793654E-0001 -8.469088E-0001
 -4.815027E-0001 -5.437933E-0002
  1.327287E+0000 -1.043242E+0000
  1.981633E+0000 -2.186204E+0000
  2.844004E-0001 -6.154341E-0001
 -2.417367E+0000  4.557228E-0001
 -1.678091E+0000 -1.089162E+0000
  1.771926E+0000  7.796981E-0001
  7.274820E-0001  6.579592E-0001
 -1.289911E+0000  7.220352E-0001
 -3.147669E+0000 -1.765249E+0000
 -5.256835E-0001 -3.351215E+0000
  3.416199E+0000 -2.069796E+0000
 -1.791517E+0000 -1.324637E+0000
 -2.072317E+0000 -2.591132E+0000
 -3.425991E+0000 -1.714419E+0000
  8.036806E-0002 -8.757967E-0001
  1.607926E+0000  3.332631E+0000
 -1.403074E+0000  3.900942E+0000
 -2.135269E+0000  4.843193E-0001
  5.789802E-0002 -6.971169E-0001
 -2.859606E-0001  4.326188E-0001
 -3.637182E-0001  6.333801E-0001
 -8.011201E-0001  1.558926E+0000
 -5.661215E-0001  1.476176E+0000
  1.363714E-0001  1.590476E+0000
  5.786540E-0001 -2.070197E-0001
  1.930048E+0000 -4.205428E-0002
  1.550218E+0000  2.029914E+0000
 -4.728677E-0001 -3.903011E-0001
 -1.516761E+0000 -1.334638E+0000
 -1.156900E+0000 -1.418438E+0000
  2.194067E-0001  3.329185E-0001
  8.435830E-0001  1.529472E+0000
 -1.987534E+0000  9.517785E-0002
 -9.239139E-0001 -2.348478E+0000
  2.113697E-0001 -1.933451E+0000
  4.679584E-0001 -4.575074E-0001
  2.934095E+0000  3.535403E+0000
  5.253538E-0001  2.684380E+0000
 -6.961642E-0001  1.580465E+0000
 -7.461879E-0001  2.018637E-0001
  1.278132E+0000 -2.459432E+0000
  2.100613E+0000 -1.113082E+0000
  2.441734E+0000 -5.494680E-0001
  3.326283E-0001  1.430664E+0000
 -1.004392E+0000  2.242936E+0000
 -1.493066E+0000  1.665296E+0000
 -1.849595E+0000 -1.557757E-0001
  1.872785E+0000 -4.509377E-0002
  2.938919E+0000  1.617386E+0000
 -4.848915E-0001  2.419477E-0002
  3.714486E-0002 -6.599574E-0001
 -2.388558E+0000 -1.730621E+0000
  1.154233E+0000 -1.135720E+0000
  8.066959E-0001 -4.599363E-0001
  1.616935E+0000 -3.327267E-0001
 -1.572316E+0000  1.021336E+0000
 -2.064592E+0000 -2.306114E-0001
  2.607873E-0001  8.166754E-0001
 -8.284631E-0002  8.395335E-0001
  8.707960E-0001 -5.352871E-0001
  1.225370E+0000 -1.538205E+0000
  1.032059E+0000 -1.053410E+0000
  1.287836E+0000  6.530535E-0001
 -1.046989E+0000  7.453053E-0001
  1.876694E+0000  6.915100E-0001
  3.695895E+0000  1.332110E+0000
  9.666443E-0001  1.049799E+0000
 -2.173117E+0000  2.563479E-0001
 -2.044162E+0000 -1.262500E+0000
  2.776738E-0001 -1.565485E+0000
  1.555855E+0000 -1.469267E+0000
 -6.508941E-0001 -1.697992E+0000
  1.115931E+0000 -3.322743E-0001
  1.132107E-0001 -2.494193E-0001
  3.952114E-0001  8.634231E-0001
 -8.887834E-0001  1.179619E+0000
 -1.231506E+0000 -1.520668E+0000
 -6.740656E-0001 -1.955917E+0000
  1.511276E+0000 -1.979225E+0000
  1.107654E+0000 -4.774037E-0001
 -8.496783E-0001 -1.826393E-0001
 -3.410612E+0000  1.128978E+0000
 -1.249577E+0000  2.109946E+0000
 -1.068365E-0001  1.464775E-0001
 -1.064987E-0001 -2.178062E-0001
  8.497133E-0001  1.035996E+0000
 -1.568171E+0000  4.332694E-0001
  4.836775E-0001 -1.495717E+0000
  7.592203E-0001 -2.187194E+0000
  1.692475E+0000 -1.534906E+0000
  6.543073E-0001 -6.985160E-0001
  1.637858E-0001 -1.046887E-0001
  2.215176E-0001 -6.283786E-0001
  1.885857E+0000 -1.699024E-0001
  1.419426E+0000 -5.274657E-0001
  1.283145E+0000  8.332030E-0002
 -1.350896E-0001 -3.836262E-0001
 -1.712568E-0001  1.116042E-0001
  5.291177E-0001  2.316566E+0000
  1.275953E+0000  1.743091E+0000
 -9.489294E-0001  6.877696E-0001
 -9.369745E-0001  2.351465E+0000
  2.622259E-0001  1.059143E+0000
  4.787668E-0001  1.030854E+0000
  2.696752E+0000 -2.483334E-0001
 -1.054862E+0000  6.236498E-0001
 -5.586901E-0001 -1.077738E+0000
  5.114141E-0001  5.043524E-0001
 -1.550748E+0000  2.055214E+0000
 -8.871810E-0001  1.126305E+0000
  1.452475E-0001  4.758236E-0001
  1.385377E+0000 -5.623498E-0001
  2.257138E+0000  3.075964E-0001
 -1.290331E+0000 -1.167208E+0000
 -1.355995E+0000 -1.680470E+0000
 -8.154877E-0001 -1.557992E+0000
  4.288045E-0001 -2.593172E+0000
 -1.551410E-0001  5.721860E-0001
  7.971243E-0001  2.204917E-0001
 -6.699638E-0001 -5.058904E-0001
  9.729353E-0001 -8.008092E-0001
 -1.864850E-0001 -5.837695E-0001
  1.180542E+0000 -3.808175E-0001
  1.085677E+0000  2.542544E-0001
  1.271775E+0000 -1.644511E+0000
  2.168391E+0000 -1.960799E+0000
  7.222012E-0001  6.370113E-0001
 -1.129066E+0000  2.504341E+0000
 -2.186800E-0002  1.092574E+0000
  5.571746E-0001 -7.627392E-0001
  1.404999E+0000 -1.851384E+0000
  2.317441E+0000 -3.597563E+0000
  4.741932E-0001  1.859092E-0001
 -2.631136E+0000 -2.991052E-0001
 -1.755762E+0000  4.845627E-0001
 -8.766802E-0001 -1.155387E+0000
  1.296348E+0000  3.437661E-0001
  1.119639E+0000  1.440292E+0000
  1.443436E+0000  9.132790E-0001
  3.795780E-0001  3.234949E-0001
 -8.763921E-0001 -1.454712E+0000
 -8.883072E-0001 -1.978913E+0000
 -1.100417E+0000 -1.939423E+0000
  1.346414E+0000 -1.901678E+0000
 -9.509282E-0001  1.405374E+0000
 -3.711923E+0000  6.264659E-0002
 -9.985811E-0001  5.457506E-0001
  2.651872E+0000  7.313761E-0001
  2.368227E+0000  2.640921E+0000
  1.224297E+0000  1.848223E+0000
 -1.054113E-0001 -4.419090E-0001
 -1.143225E+0000  3.946816E-0001
  1.061615E+0000 -6.115034E-0001
 -2.833411E-0001  1.098398E-0001
 -1.419516E+0000 -3.562300E-0001
  2.968549E-0001 -3.850679E-0001
  1.423839E+0000 -1.838547E-0001
  1.245625E+0000  7.940145E-0001
  9.774737E-0001  4.311037E-0001
 -3.230692E+0000 -1.296427E+0000
 -2.468574E-0001 -7.410062E-0001
  1.164176E+0000 -6.783377E-0001
  1.147479E+0000 -4.663891E-0001
 -3.889995E-0002 -9.525320E-0001
  9.998744E-0001 -2.066714E+0000
 -7.861873E-0001 -1.428298E+0000
  3.197686E-0001 -4.442983E-0001
 -4.181254E-0001 -4.461699E-0001
 -2.259882E+0000 -2.279482E-0001
 -1.042397E+0000 -4.823521E-0001
  1.033547E+0000 -6.182781E-0001
  3.130225E-0001  1.287322E+0000
 -2.399332E+0000  1.167169E+0000
 -1.440304E+0000 -3.659349E-0001
  1.754222E-0001  4.961256E-0001
  1.692114E+0000 -1.703386E+0000
  2.587312E+0000 -4.663689E-0002
 -8.419322E-0001 -2.766388E-0001
 -2.233479E+0000 -4.800753E-0001
  2.575678E-0001  5.193954E-0001
  1.188152E-0001  2.080008E+0000
 -1.477025E-0001  2.447528E+0000
 -2.150827E+0000  1.502992E+0000
 -2.058436E+0000  1.304738E+0000
 -1.360455E+0000  2.379689E+0000
 -6.539591E-0001  6.261678E-0001
  6.510870E-0001 -1.133126E+0000
  4.552999E-0001  1.410139E+0000
 -1.554894E+0000 -5.221831E-0001
 -1.159915E+0000  5.535600E-0001
  6.841519E-0001  1.424132E+0000
  1.073354E+0000  2.605511E+0000
  2.104888E-0001  2.645027E+0000
  7.428223E-0002  4.003728E-0001
  3.395190E-0001  6.246422E-0001
  2.765738E+0000  7.284772E-0001
 -1.278263E+0000  1.675147E+0000
 -2.078578E+0000  8.391342E-0001
  7.570324E-0001 -5.969424E-0001
 -1.697626E+0000  8.345643E-0001
 -8.637081E-0001  1.108208E+0000
  8.468677E-0002  1.479747E+0000
  9.069326E-0001  1.650432E-0001
  5.906620E-0001  1.015520E+0000
  5.372459E-0001  1.231028E+0000
 -3.483121E-0001  1.242120E+0000
 -2.959925E-0001 -3.595242E-0001
 -2.135964E+0000 -1.400126E+0000
 -2.137302E+0000 -1.036144E+0000
  3.035214E-0001 -4.399143E-0001
  2.047105E+0000 -6.353202E-0001
  5.421745E-0001 -9.065261E-0001
  1.596628E-0001  1.498376E+0000
  4.413640E-0001 -2.102144E-0001
 -4.922991E-0002 -1.231287E+0000
  2.870106E+0000 -3.508527E+0000
  2.411706E+0000 -3.680228E+0000
 -1.340540E+0000 -3.805291E+0000
 -4.045121E+0000 -3.390268E+0000
 -2.323526E+0000 -5.756744E-0001
  2.237006E-0001  1.957929E-0002
  5.406295E-0001  2.688543E+0000
 -1.734514E+0000  2.958881E+0000
  1.073918E-0001  1.357848E+0000
  1.216755E+0000  1.877686E+0000
  2.144047E+0000  4.445833E-0001
  2.266489E+0000  1.636671E+0000
 -3.859134E-0001  2.098419E+0000
 -2.946414E+0000  1.743466E+0000
 -1.094749E+0000  4.048484E-0001
  4.800760E-0001  2.794201E-0001
  2.639976E+0000 -1.500603E-0001
 -8.055245E-0001 -1.196744E+0000
  9.311839E-0003 -2.819474E+0000
 -7.250380E-0003 -2.590167E+0000
  7.398120E-0001 -7.314341E-0001
  7.045289E-0001  8.252560E-0001
 -1.559968E+0000  2.531900E+0000
 -7.937926E-0001  1.790996E-0001
  8.908556E-0001 -1.307864E+0000
  3.229012E+0000 -2.864778E+0000
  4.435072E-0001 -2.789975E+0000
 -1.923799E+0000 -5.530268E-0001
 -2.495445E+0000  5.757372E-0001
  5.151290E-0001  8.641182E-0001
  1.909121E+0000  1.213333E+0000
  5.238047E-0001  2.090019E-0001
 -2.057513E+0000 -1.069951E+0000
 -6.832817E-0001 -9.478920E-0001
 -5.727205E-0001 -9.255675E-0001
  1.248411E+0000 -2.441332E-0001
  6.969660E-0001  1.979423E+0000
 -3.983492E-0001  7.693744E-0001
 -1.110780E+0000  1.471198E+0000
  1.697825E-0001  1.676588E+0000
  2.119238E-0001 -1.509938E+0000
  1.282322E+0000 -1.103759E+0000
  6.671295E-0001 -7.128066E-0001
 -9.542256E-0002  1.195872E+0000
 -1.404093E+0000 -1.371174E+0000
  2.494501E+0000 -2.300022E+0000
  3.530088E+0000 -4.865784E-0001
  3.539634E-0001 -2.350299E+0000
  3.315626E-0001 -1.227087E+0000
  2.429704E+0000  6.531963E-0002
 -1.252197E+0000  1.360598E+0000
 -3.347639E+0000 -1.644893E+0000
  2.758659E-0002 -1.643494E+0000
  1.302878E+0000 -9.166997E-0001
  1.565150E+0000  1.503584E+0000
 -1.711665E+0000  1.008471E+0000
 -1.443461E-0001  1.996404E-0001
  3.120799E-0001  8.363931E-0001
 -5.520876E-0002  1.737131E+0000
 -1.020514E+0000  7.259270E-0001
 -7.138045E-0001 -1.120744E+0000
  9.471110E-0001  1.199573E+0000
 -5.206211E-0003  1.737349E+0000
 -3.585728E+0000  4.423384E-0001
 -1.526359E+0000  8.929353E-0001
  1.016999E+0000  1.862363E+0000
  7.089163E-0001  2.142392E+0000
  1.351247E+0000  1.339561E+0000
  6.770147E-0001  3.159189E-0001
  1.914908E+0000  7.239468E-0001
 -9.447397E-0001 -7.334020E-0002
 -2.534792E+0000 -1.125540E+0000
 -5.257716E-0001 -6.680076E-0001
  7.033284E-0001  1.409154E+0000
 -1.504719E-0001  7.845290E-0001
 -3.271152E+0000 -5.561306E-0001
 -2.274643E-0001 -4.346803E-0002
  1.778016E+0000  3.491129E-0002
 -3.145819E-0001 -1.716773E+0000
  4.800273E-0002 -2.399080E+0000
  2.914337E+0000 -1.075776E+0000
  2.669859E+0000  9.904820E-0001
 -2.095501E+0000 -1.028989E+0000
 -2.756558E+0000 -1.729476E+0000
  3.068452E-0001 -9.243840E-0001
  1.332165E+0000  1.539135E+0000
 -1.724066E+0000  7.044701E-0001
 -1.356627E+0000 -1.372606E-0001
 -3.153968E+0000  5.255778E-0001
  1.041453E+0000  1.414168E+0000
  2.921771E+0000  2.242180E+0000
  1.604880E+0000  9.230927E-0001
  1.282341E+0000  1.571101E+0000
 -2.964454E-0001  1.689890E-0001
 -6.253926E-0001  4.089594E-0001
 -2.587455E-0001  6.774813E-0001
  1.426814E+0000 -8.143994E-0001
 -1.510306E+0000 -7.029540E-0001
 -1.607490E+0000 -4.513588E-0001
  3.894130E-0001 -8.033030E-0002
  6.137596E-0002  2.342552E+0000
  1.105937E+0000  1.607433E+0000
 -4.280669E-0001  4.861258E-0001
  4.513669E-0001 -3.417934E-0001
 -5.935405E-0001 -8.456128E-0001
  1.574983E+0000 -2.388533E+0000
  1.799890E+0000 -1.562412E+0000
 -1.591884E+0000 -1.053280E+0000
 -4.306415E+0000 -1.638413E+0000
 -5.138295E-0001 -3.803410E-0001
 -8.427965E-0001  6.232070E-0001
 -3.099308E-0001  1.458740E+0000
 -1.143288E+0000  1.125832E+0000
 -1.809011E-0001  1.417607E+0000
 -7.905349E-0001  5.101084E-0001
 -4.619286E-0001  7.597073E-0002
 -1.773792E+0000 -8.718240E-0001
 -9.421264E-0001 -4.027509E-0001
 -4.033665E-0001 -5.474888E-0001
 -6.294072E-0001 -7.804451E-0001
 -3.423829E-0001 -1.922475E+0000
  5.302520E-0001 -6.988156E-0001
 -9.102921E-0001  1.966762E+0000
 -4.410475E-0001 -1.137103E+0000
 -5.325884E-0002 -2.057232E+0000
  1.260078E+0000  1.308985E+0000
 -1.213970E+0000 -1.567521E+0000
 -1.926869E+0000  3.238626E-0001
  1.517537E+0000 -4.334121E-0001
  1.152443E+0000  1.160438E+0000
 -1.990472E+0000  4.836521E-0001
  5.331876E-0001  1.285717E+0000
  1.123676E+0000  8.278667E-0001
  3.201858E-0002 -6.228279E-0001
 -1.120870E+0000 -1.319386E-0001
 -1.525861E-0001  1.057897E-0001
  3.891274E-0001 -4.228480E-0002
 -1.031670E+0000 -1.239535E-0001
 -6.204325E-0003  4.481588E-0001
 -1.112396E+0000  1.602927E+0000
  1.484733E+0000  1.118840E-0001
  1.504484E+0000  2.340469E-0001
  1.044714E+0000  1.516241E-0001
  2.309045E-0001 -1.939634E-0001
  1.151431E+0000 -7.403803E-0001
  1.378827E+0000  3.959613E-0001
 -8.596070E-0001  1.315233E+0000
  1.413282E+0000  2.232062E-0001
 -2.897486E-0001  1.072216E+0000
  6.000862E-0001  1.976912E+0000
  9.907540E-0001 -6.575289E-0001
 -1.467860E+0000  5.921315E-0001
  1.462850E-0001  1.127394E+0000
 -6.819784E-0001  9.073659E-0001
  2.263666E+0000  3.016622E+0000
  1.050817E+0000  9.433163E-0001
  1.156197E+0000 -1.083125E+0000
 -6.004656E-0001 -1.723721E+0000
  9.695762E-0001  1.072115E-0001
  1.685600E+0000 -1.455619E+0000
  3.164881E-0001 -2.142510E+0000
 -1.509078E+0000 -1.981889E+0000
  5.693492E-0001 -2.594097E+0000
  1.265377E-0001 -1.975253E+0000
 -3.520513E-0001 -1.082297E+0000
 -3.103698E+0000 -1.217235E+0000
 -2.878960E+0000 -1.485443E+0000
 -7.129238E-0001 -5.990759E-0002
  9.821826E-0001  2.926327E+0000
 -1.506648E+0000  2.546440E+0000
 -1.638489E+0000  6.593097E-0001
  2.937556E-0001 -1.718211E+0000
  1.049074E+0000 -5.086275E-0002
  1.757512E+0000 -2.231750E+0000
 -1.107872E-0001 -3.540503E+0000
 -2.208365E-0001 -2.507608E+0000
 -5.992503E-0001 -2.422343E+0000
 -4.965178E-0001  5.077984E-0001
 -1.064895E+0000  7.814356E-0001
 -2.471116E+0000 -5.992748E-0001
 -7.952549E-0002 -2.049684E-0001
  2.455573E+0000 -5.134492E-0001
  2.039143E+0000 -8.182021E-0001
  9.163690E-0003  4.300566E-0001
  8.730368E-0001 -3.719482E-0001
 -3.200647E-0001  6.563430E-0001
 -1.986778E+0000  4.413524E-0001
 -5.023213E-0001 -1.364655E+0000
  9.175574E-0001 -5.060043E-0001
  6.582292E-0001  3.545514E-0002
  8.044120E-0001 -5.114436E-0001
  1.072156E+0000 -8.032234E-0001
  8.237965E-0001 -1.925488E+0000
  2.687057E+0000 -1.278466E-0002
  2.797945E+0000  1.927681E-0001
  1.443425E+0000  1.347130E+0000
 -2.974914E-0001 -4.311791E-0002
  3.333341E-0001 -8.503839E-0001
 -5.735053E-0001  2.888529E-0001
 -2.156007E+0000  1.535693E+0000
  5.631555E-0001  5.601264E-0001
  1.981887E+0000  1.152680E+0000
  1.179667E+0000  1.724053E+0000
 -1.604650E+0000  1.101260E+0000
  5.421468E-0001 -9.916623E-0001
  1.630596E+0000 -7.408644E-0001
 -1.824031E+0000  4.170852E-0001
 -2.814078E+0000 -1.031625E-0001
  7.082162E-0001  1.859834E-0001
 -1.406532E-0001 -8.087568E-0001
 -1.883538E+0000 -1.217264E+0000
  1.649288E+0000 -8.146755E-0001
  2.922277E-0001  9.370046E-0001
  5.634580E-0001  1.680558E+0000
 -1.208312E+0000 -1.893898E-0001
  6.658957E-0001  1.787503E+0000
  1.274780E+0000  4.615419E-0001
  8.377361E-0001 -7.122937E-0001
 -1.490791E+0000  1.606595E+0000
 -3.178843E+0000  1.509282E+0000
 -7.102735E-0001  1.158375E-0001
 -2.455070E-0002  2.046925E+0000
  9.086860E-0001  1.237833E+0000
  6.437768E-0001 -2.015392E+0000
  9.364854E-0001 -1.156010E+0000
  1.513280E+0000 -2.396469E+0000
  2.600041E+0000 -3.002947E+0000
  5.271566E-0002 -1.390473E+0000
 -1.054828E-0001 -1.198084E+0000
 -7.064145E-0001 -1.174661E+0000
  8.808580E-0001 -2.512981E+0000
 -5.185895E-0001 -2.485556E+0000
 -2.124296E+0000 -8.548855E-0001
 -5.693917E-0002 -1.322001E+0000
 -1.363330E+0000  2.238527E-0001
  1.452948E+0000  2.123346E+0000
  2.332205E+0000 -1.076481E-0001
  6.369100E-0001 -1.893713E+0000
 -9.410489E-0001 -2.750454E+0000
 -1.758682E+0000 -2.173460E+0000
  2.651095E+0000 -2.384750E+0000
  1.719972E+0000 -1.522208E+0000
  2.718620E-0001 -2.287122E+0000
  9.421637E-0001 -2.897672E+0000
 -1.580813E-0001 -3.586463E+0000
  8.832423E-0002 -4.573648E+0000
 -4.660331E-0001 -4.234526E+0000
  2.665602E-0001 -3.882823E+0000
  1.555262E+0000 -2.363576E+0000
  1.298831E+0000 -3.019707E-0001
 -1.890210E+0000  2.568914E-0002
 -1.108073E+0000 -1.038634E+0000
  2.851470E+0000 -2.978485E-0002
  2.886191E+0000 -1.995350E-0001
 -1.798214E+0000  9.336663E-0001
 -2.288555E+0000  6.059683E-0002
 -4.804057E-0001 -2.676846E-0001
 -2.824064E-0001  7.593070E-0001
  2.976801E-0001  1.089846E+0000
  9.522513E-0001  6.930102E-0001
 -1.128169E+0000  2.025487E-0001
 -9.569153E-0001  8.598920E-0001
 -2.399727E+0000 -5.749445E-0001
  4.193533E-0001 -9.547214E-0001
  5.969168E-0001 -1.941579E+0000
  1.031338E+0000 -5.464290E-0001
  7.241782E-0001 -1.257085E+0000
  1.939073E+0000  4.274369E-0001
 -9.194383E-0001  1.629233E+0000
 -1.744395E+0000 -1.913779E+0000
  2.543236E+0000 -1.366204E+0000
  9.912976E-0001 -7.209369E-0001
 -7.764517E-0001 -1.456896E-0001
 -3.401796E+0000  9.496631E-0001
 -2.048373E+0000  7.829538E-0001
  1.430444E+0000  1.774483E+0000
 -2.503877E-0001  1.402004E+0000
 -1.523178E+0000  2.521675E+0000
 -2.712146E+0000  8.159368E-0001
  1.058314E+0000  2.671385E-0001
  4.279266E+0000  1.704852E+0000
  6.971235E-0001  2.773491E+0000
  5.964034E-0002 -6.376705E-0001
 -1.172236E+0000 -1.990615E-0001
  3.345737E-0001  1.391435E+0000
 -7.556250E-0001  1.871325E+0000
 -1.195963E+0000  8.088894E-0001
  9.462239E-0001 -8.373579E-0001
  2.003228E+0000 -5.531286E-0001
 -7.548979E-0001 -3.165242E-0001
  9.734380E-0002 -2.077932E-0001
 -2.200371E+0000 -2.471268E-0001
 -9.643498E-0002 -1.955284E+0000
  7.245377E-0001 -2.461622E+0000
 -1.498408E-0001 -1.826786E+0000
 -8.088633E-0002 -7.052707E-0002
 -5.297908E-0001 -5.977849E-0001
  1.792077E-0001 -1.852221E+0000
 -4.541020E-0001 -1.144086E+0000
 -4.032964E-0001  1.939320E+0000
 -9.414803E-0001  2.587772E+0000
 -1.344828E+0000  2.069402E+0000
 -7.012199E-0001  1.173843E+0000
 -1.752944E+0000  1.671072E+0000
  1.583365E-0001  1.398466E-0001
  9.832122E-0001 -1.388362E-0001
  4.278174E-0001  6.062054E-0001
 -1.731011E+0000 -1.071896E+0000
  1.165556E+0000 -1.288840E+0000
  2.489633E+0000 -2.774938E+0000
  1.789223E+0000 -1.682524E+0000
 -1.838321E+0000 -5.524966E-0001
 -5.224591E-0001 -1.789510E+0000
  5.639272E-0002 -1.096943E+0000
 -4.570131E-0001 -1.486730E+0000
 -4.233023E-0001 -9.473359E-0001
 -9.919751E-0002  1.496793E+0000
  6.725499E-0001  1.268343E+0000
 -5.887805E-0001  1.468827E+0000
 -1.178608E+0000  3.290003E-0002
 -1.235930E+0000 -1.845755E-0001
 -1.678172E+0000 -1.793826E+0000
  1.253721E+0000  1.554500E-0001
  7.038790E-0001 -5.289704E-0001
 -1.583895E+0000 -1.470021E+0000
  1.804470E+0000 -1.292807E+0000
  1.708891E+0000  8.058125E-0001
 -3.015230E-0001  8.860245E-0001
 -1.322149E+0000  1.290284E+0000
 -2.007274E-0001 -1.070316E-0001
 -1.479361E+0000  1.219855E+0000
 -5.365760E-0001 -8.190544E-0001
  6.875775E-0001  3.522225E-0001
 -1.392929E+0000 -9.103079E-0001
  7.764257E-0001 -1.215773E+0000
  1.198492E+0000 -6.275976E-0001
  2.136208E-0001 -1.666961E+0000
 -1.792352E+0000 -1.405635E+0000
 -1.998328E+0000  1.757827E-0001
 -5.360850E-0001  1.042738E-0001
  1.179333E+0000  1.187962E+0000
  2.053499E+0000  4.546281E-0001
 -1.900127E-0001  2.943226E-0003
 -1.637494E+0000  6.471639E-0002
 -1.125399E+0000  1.578795E+0000
 -2.629781E+0000  1.484895E+0000
  7.300988E-0001  2.265668E+0000
  2.480355E+0000 -7.130238E-0001
  1.910331E+0000 -1.495299E+0000
 -8.181823E-0001 -4.179436E-0001
 -2.493479E+0000 -1.271345E+0000
 -6.051172E-0001  8.527605E-0003
 -1.537604E+0000 -7.080699E-0001
 -2.731013E+0000 -1.704236E+0000
 -6.903100E-0001  2.879309E-0001
 -2.528722E-0001  1.371773E+0000
  7.311009E-0001  2.086858E+0000
  1.135526E-0001  7.507513E-0001
  6.246652E-0001  1.300835E+0000
 -1.725358E+0000 -4.881586E-0001
 -1.947205E+0000 -1.966030E+0000
  6.821272E-0001  7.004336E-0002
  2.074719E-0001  8.488710E-0001
  1.563555E+0000 -8.198107E-0001
  8.559977E-0002 -1.026000E+0000
 -2.266144E+0000 -1.293469E+0000
 -1.616300E+0000 -1.097434E+0000
  6.899960E-0002 -1.213092E-0001
 -8.194133E-0002  1.818228E-0001
 -1.172419E-0001 -1.028099E+0000
  1.719686E+0000 -9.335898E-0001
 -9.429248E-0001  3.095339E-0001
 -3.574825E+0000 -2.055822E-0003
 -1.533036E+0000 -1.451042E+0000
 -8.907432E-0002 -2.812275E+0000
 -6.702464E-0002 -6.473984E-0002
 -3.539720E-0002 -3.334618E-0001
  2.019768E-0001  1.279331E+0000
 -2.473746E-0001  1.347863E+0000
 -2.366826E+0000 -9.998317E-0001
  1.254434E+0000 -3.256467E+0000
  3.658422E+0000  5.624779E-0002
  1.030677E+0000  1.028084E+0000
 -1.425457E+0000  1.079457E+0000
 -1.578120E+0000  6.503623E-0001
 -1.851220E+0000  5.927432E-0001
  4.098495E-0001  1.606664E+0000
  4.305405E-0001  1.413317E+0000
 -5.780566E-0001 -3.344470E-0001
 -1.228508E+0000 -1.751387E+0000
  4.167159E-0001 -2.535913E+0000
  1.281602E-0001 -1.300495E+0000
 -1.283858E+0000  1.094189E+0000
 -2.022416E+0000 -1.622796E+0000
  1.047490E+0000 -1.403748E+0000
  3.026213E+0000 -1.498353E-0001
  5.090911E-0001 -6.801073E-0001
 -2.611550E-0001 -2.233514E-0001
 -3.378945E-0001  1.362960E+0000
 -9.556218E-0001  1.132217E+0000
 -4.553585E-0001 -9.552040E-0001
  8.673778E-0001 -5.231988E-0001
  1.436452E-0001 -5.012629E-0002
 -2.873677E+0000 -6.632330E-0001
  8.933862E-0001  8.580801E-0001
  1.435576E+0000  1.224525E+0000
  1.173991E+0000  4.964732E-0001
 -8.755133E-0002 -8.337474E-0001
  3.780689E-0001 -1.324101E-0001
 -1.374198E+0000 -6.288149E-0001
 -1.516945E+0000  8.849545E-0002
  1.286398E+0000  1.392025E+0000
  2.239436E-0001  4.195887E+0000
 -4.132976E-0001  2.375434E+0000
 -8.159077E-0001 -9.891524E-0001
  2.485338E+0000  5.241784E-0001
  1.115449E+0000 -9.810665E-0002
 -1.747268E+0000  9.597696E-0001
 -1.601506E+0000 -7.367056E-0001
  1.972633E+0000  5.775006E-0001
  2.344521E-0001  1.483798E+0000
 -1.731923E+0000 -1.992504E+0000
 -1.831801E+0000 -1.905322E+0000
  3.223208E-0001 -7.175345E-0001
  2.804599E+0000  1.049216E+0000
  8.732829E-0001  1.466570E+0000
 -1.297171E+0000  7.857707E-0001
 -1.618720E+0000  5.636841E-0001
  9.765322E-0001  5.522673E-0002
  2.511163E+0000  4.551155E-0003
  1.632292E+0000  6.592341E-0001
 -2.385637E-0001  1.519648E+0000
  3.223346E-0001  1.085453E+0000
  1.448755E-0001  5.314128E-0001
  1.448451E+0000 -1.393082E-0001
  5.896584E-0001  7.210142E-0002
  7.420426E-0001 -8.273038E-0002
  6.262129E-0001  1.102846E+0000
  1.725389E+0000 -2.160549E+0000
  9.947991E-0001 -9.807062E-0001
  1.670803E+0000  5.331534E-0001
 -1.126132E+0000 -1.252623E-0001
 -1.275365E-0002  1.016508E+0000
 -4.032845E-0001 -2.063543E-0001
  3.412418E-0001 -9.643003E-0001
  2.053181E-0001 -1.047889E+0000
  7.729202E-0001  2.258780E+0000
 -1.014245E+0000 -1.482101E+0000
  2.461472E+0000 -1.037898E+0000
 -2.444413E-0003 -5.093008E-0001
 -1.399401E+0000 -1.203653E+0000
 -1.089474E+0000 -4.410970E-0001
 -1.711894E+0000 -5.231016E-0001
  8.715770E-0001  1.192579E+0000
 -2.098808E+0000 -4.559396E-0002
 -1.433834E+0000 -2.363841E-0001
 -2.551850E-0001 -7.741218E-0001
  2.491280E+0000 -3.165339E+0000
  1.474025E+0000 -1.514754E+0000
 -1.678159E+0000 -1.050553E+0000
  1.050358E-0001 -2.441475E+0000
  1.208360E+0000 -1.989785E+0000
  1.123143E+0000 -8.638448E-0001
 -8.806286E-0001 -9.237118E-0001
 -1.715029E+0000  1.806279E+0000
 -1.335436E+0000  6.149205E-0001
 -3.451363E-0001  8.644536E-0001
 -3.831101E-0001  4.713491E-0001
  7.294000E-0001  9.432142E-0001
 -6.181480E-0001  1.158207E+0000
  2.346973E-0001  1.773798E-0001
  5.573802E-0002  3.628108E-0001
  4.714620E-0002 -7.488524E-0001
 -1.885506E+0000  5.253576E-0001
 -1.875462E+0000 -1.279161E-0001
 -1.059384E+0000  1.930989E-0001
  2.318145E+0000  5.616582E-0002
  1.787807E+0000  5.511137E-0001
  7.119990E-0001  1.074744E-0001
 -4.578721E-0001  1.356341E-0001
 -1.152470E+0000 -4.646479E-0001
  5.775593E-0001 -4.009734E-0001
  1.762038E+0000 -1.069690E+0000
  7.593012E-0001 -2.829601E+0000
 -1.396912E+0000 -1.182779E+0000
 -6.703719E-0001 -1.006172E+0000
 -4.176539E-0001 -3.001648E-0001
 -1.628129E+0000  4.739052E-0001
 -7.310469E-0001  7.965320E-0001
  1.325327E+0000  2.903731E+0000
 -7.203881E-0002  2.953475E+0000
 -2.009611E+0000  2.572886E-0001
 -2.251267E-0001 -1.874173E+0000
  2.379033E+0000 -9.983453E-0001
  2.525701E+0000  1.560536E+0000
 -1.778700E+0000  7.309378E-0001
 -2.048326E+0000 -1.397766E+0000
  2.144708E+0000  4.832532E-0001
  2.606377E-0001  1.975673E+0000
 -1.315254E+0000  3.677182E+0000
 -8.167496E-0002  1.726841E+0000
  1.540899E-0001  5.364005E-0001
  1.562191E+0000  2.438019E-0001
  1.680495E+0000  6.149429E-0001
 -9.715164E-0001  2.684385E-0002
  2.570404E-0001  2.879005E-0001
  2.074667E+0000  1.387723E+0000
  8.167609E-0001  4.066406E-0001
  1.391542E+0000 -6.290060E-0001
  1.552853E+0000 -5.996446E-0001
 -2.547835E+0000  5.324816E-0001
 -2.288819E+0000  2.248458E+0000
 -2.190018E-0001  2.949305E+0000
 -6.609555E-0001  1.398109E+0000
 -9.618209E-0001  3.163938E+0000
  3.657863E-0001  1.980989E+0000
  3.900554E-0001  3.995825E-0002
  3.624454E-0001  9.276861E-0001
  8.040977E-0001  3.304904E+0000
 -5.664400E-0001  2.810516E+0000
 -9.053446E-0001  2.119141E+0000
  1.009934E+0000  6.776405E-0001
  5.267637E-0001  1.610339E-0001
  1.250432E+0000  1.736652E+0000
  8.149118E-0001  1.696383E+0000
 -4.701552E-0001 -4.987230E-0001
  4.152051E-0001 -6.759232E-0001
 -1.597812E+0000  3.774550E-0001
  3.068411E-0001 -2.169038E+0000
  3.288209E+0000 -1.830421E+0000
 -4.097121E-0002 -1.760611E+0000
 -2.041794E+0000 -4.532277E-0001
 -2.476974E+0000  9.819809E-0001
  1.527083E+0000  2.335861E+0000
  2.850564E+0000  2.851503E+0000
  1.349167E+0000  1.889816E+0000
 -5.843492E-0001  6.203399E-0001
 -7.980210E-0001 -1.370396E+0000
  1.103317E+0000 -1.479523E+0000
  1.793393E+0000 -2.437232E-0001
  2.254320E+0000  5.749962E-0001
  1.906120E+0000  1.150026E-0001
 -1.512145E+0000  7.056130E-0001
 -2.767781E+0000  6.642862E-0001
  2.247234E-0001 -2.359925E-0001
  1.058030E+0000  9.126521E-0001
  3.675507E-0001  5.657361E-0001
  1.303494E+0000  1.058081E+0000
 -5.006070E-0001  1.668884E+0000
  4.250476E-0003  2.306687E+0000
 -1.712375E+0000  3.286678E+0000
 -2.764517E-0001  2.793552E+0000
  2.492316E+0000  1.270403E+0000
  1.216841E+0000 -6.112779E-0001
  9.030654E-0001 -4.972089E-0002
 -6.652629E-0001 -8.249467E-0001
 -1.034470E+0000 -9.532617E-0001
  3.732776E-0001  5.345308E-0001
 -2.235452E+0000  1.992029E+0000
 -1.153916E+0000 -5.506691E-0001
  7.208976E-0001  4.257872E-0001
  9.647762E-0002  1.614001E-0001
 -6.550513E-0001 -2.760164E+0000
  2.267779E+0000 -2.614416E+0000
  1.151596E+0000 -6.561329E-0001
 -1.260755E+0000 -4.597663E-0003
 -1.366890E+0000  3.145713E-0001
  3.646356E-0001 -9.999716E-0001
  2.353756E+0000  8.202843E-0001
 -1.124130E+0000  9.223125E-0001
 -3.654741E+0000  1.343239E+0000
 -1.639091E+0000  1.279368E-0001
  2.288625E+0000  1.283410E-0001
  2.298690E+0000  1.500312E+0000
  7.744359E-0001  1.989071E+0000
  4.339612E-0001  3.314374E-0001
  9.751358E-0001 -1.018849E+0000
  6.867625E-0001 -6.713087E-0002
 -1.870484E+0000 -5.169902E-0001
  1.323915E+0000  6.409721E-0001
  1.982258E+0000 -1.685785E+0000
  2.460677E+0000 -2.412678E+0000
 -7.568544E-0001 -1.501760E+0000
 -2.187594E+0000 -7.583492E-0001
 -7.053956E-0001 -1.071295E+0000
  2.004215E+0000 -1.183395E+0000
  2.047035E+0000  1.872422E+0000
 -1.342165E+0000  1.430708E+0000
 -2.160623E+0000 -6.596019E-0001
  2.646501E-0001 -1.965909E+0000
  3.112086E+0000 -1.021809E+0000
  1.283570E+0000  2.740276E-0001
 -3.040894E-0001 -4.724410E-0001
 -1.400730E+0000 -1.524597E+0000
 -7.170233E-0001 -1.235140E+0000
  1.667814E+0000 -6.651741E-0001
  1.060825E+0000 -2.779140E-0001
 -1.906991E+0000 -3.252234E-0001
 -7.096431E-0001  5.304387E-0002
 -2.155451E+0000  3.421340E+0000
 -1.327357E+0000  2.314332E+0000
  1.760050E+0000 -4.187109E-0001
  1.567182E+0000  3.645366E-0001
 -1.429048E+0000  8.328619E-0001
 -2.431724E+0000  1.023135E+0000
 -1.862103E+0000  1.103575E+0000
  7.694278E-0002  8.416923E-0001
  1.007109E+0000  3.044294E-0003
  2.368877E-0001  7.272864E-0001
  1.045850E+0000  2.060302E+0000
  1.260773E+0000  1.060552E+0000
  1.024788E+0000  5.403275E-0001
  8.567575E-0001  4.134039E-0001
  1.970463E-0001  3.635632E-0001
 -3.096012E+0000 -3.370800E-0001
 -1.992343E-0001 -2.820645E+0000
  9.132923E-0001 -2.255117E-0001
 -2.642221E+0000  7.610359E-0001
 -2.208964E+0000  1.725353E+0000
 -1.348399E+0000 -1.722174E-0001
  1.476598E+0000 -6.675659E-0001
  2.215060E+0000  6.523222E-0001
  5.640699E-0001 -5.035147E-0001
 -2.723032E-0001 -1.402690E-0001
 -1.107895E+0000 -1.484406E+0000
 -2.960783E-0001 -1.933732E+0000
  5.036869E-0001 -1.963786E+0000
  1.071880E+0000 -3.255398E-0001
 -3.260943E-0001  2.377736E+0000
 -7.113288E-0001 -5.493140E-0001
 -5.890614E-0001 -5.919001E-0001
 -4.931501E-0001  1.328401E+0000
 -1.010360E+0000  1.750302E+0000
 -7.738359E-0001  1.650303E+0000
 -1.529844E+0000 -4.366387E-0001
  5.039727E-0001  4.343619E-0001
 -9.378958E-0001  1.233226E+0000
 -5.230784E-0001  9.915440E-0001
  1.725585E+0000 -8.085683E-0002
  1.612444E+0000 -4.254215E-0001
  1.680238E+0000  6.014037E-0001
 -2.050740E+0000 -6.819193E-0001
 -8.266350E-0001 -3.570839E+0000
  2.854986E+0000 -1.125653E+0000
 -7.954264E-0001  9.038425E-0001
  4.202433E-0001 -1.158845E-0001
  4.579350E-0001  1.077658E+0000
 -1.190448E+0000  1.824837E+0000
 -2.374100E+0000  7.515405E-0001
 -3.231373E+0000 -1.193694E+0000
  2.455956E+0000 -1.340140E-0001
  1.988316E+0000  2.012793E+0000
 -4.288391E-0001  1.282877E+0000
 -2.061379E+0000  3.225703E-0001
  1.560072E+0000 -6.375918E-0001
  3.136284E+0000  2.081736E+0000
 -1.143112E+0000 -7.532683E-0002
 -2.446956E+0000 -9.897636E-0001
  8.330104E-0001 -7.556215E-0001
  1.959030E+0000 -2.336155E-0001
  7.489460E-0001  7.005141E-0002
 -3.232831E+0000 -1.540862E-0001
 -6.649720E-0001 -5.441892E-0001
  2.375041E+0000  2.301976E-0001
  2.286502E+0000 -7.606244E-0001
  1.423598E+0000  8.821228E-0001
  1.011709E+0000 -2.421450E+0000
  3.226352E-0001 -4.235997E-0001
 -5.803370E-0001  1.295227E-0001
 -2.435474E+0000 -6.123095E-0001
 -7.070175E-0002 -1.444211E+0000
  3.082178E+0000 -1.548024E+0000
  1.096983E+0000  1.348777E+0000
 -3.746238E+0000  5.870728E-0001
 -1.792577E+0000  7.589469E-0001
  2.469065E+0000 -5.547298E-0001
  3.357770E+0000 -1.156323E+0000
  7.995487E-0001 -2.292651E+0000
 -5.159637E-0001 -3.526055E+0000
 -1.149433E+0000 -8.686053E-0001
 -3.830669E-0001 -1.075304E+0000
 -2.096402E+0000 -2.988971E-0001
 -1.741324E+0000 -6.722405E-0001
  3.790626E-0001 -1.423870E+0000
  8.005181E-0001 -1.254041E+0000
 -1.947447E+0000 -9.488601E-0001
 -1.612154E+0000 -1.340709E+0000
 -5.898362E-0001  1.517543E+0000
 -1.058546E-0001  3.162235E+0000
 -5.064071E-0001  2.852380E+0000
  1.020839E+0000  1.879026E+0000
  1.230291E+0000 -4.489339E-0001
  1.524212E+0000 -7.666263E-0001
 -2.716480E-0001  7.549313E-0002
 -4.227486E-0001 -4.490044E-0001
 -1.260513E+0000  7.076237E-0002
 -1.572848E+0000 -3.847661E-0001
  2.493248E+0000  7.748239E-0001
 -6.272492E-0001  6.879200E-0001
 -1.616900E+0000 -1.509448E+0000
  2.174265E-0001  2.131191E-0001
  6.225258E-0001 -9.968119E-0001
 -8.846270E-0001 -1.460058E+0000
  1.850027E-0001 -4.541877E-0001
  1.145213E+0000 -2.323217E+0000
  6.236221E-0002 -9.430161E-0001
  1.026491E+0000 -1.755306E+0000
 -1.290179E+0000 -8.751788E-0001
 -6.536594E-0001 -9.243111E-0001
  6.122659E-0001 -1.471941E+0000
  6.156529E-0001 -6.207486E-0001
 -3.181306E-0001  9.474317E-0001
 -1.202207E+0000 -7.403839E-0001
 -4.352545E-0001 -6.616185E-0001
 -7.784899E-0001 -2.317001E+0000
 -1.480499E+0000 -1.058550E+0000
  9.756184E-0001 -2.165549E+0000
 -7.640030E-0001  3.342221E-0001
 -1.943468E+0000  2.436842E+0000
  8.231192E-0001  3.980031E+0000
  9.348293E-0001  8.477274E-0001
  2.442455E+0000 -1.722144E+0000
  2.143758E-0001  1.922872E-0001
 -1.378973E-0001  2.766402E+0000
 -2.553154E+0000  2.580655E+0000
 -1.194490E+0000  1.184912E+0000
  1.961479E+0000  4.323992E-0001
  1.814462E+0000  8.708613E-0001
 -4.938955E-0001 -2.534477E-0001
 -1.319156E+0000 -1.226132E+0000
  1.492301E-0001 -1.114214E-0001
  9.688759E-0001 -1.813831E-0001
  1.291992E-0001 -7.493248E-0001
 -1.336473E+0000 -1.098921E+0000
  2.740647E-0001 -4.741349E-0001
 -1.826467E-0001 -1.075045E+0000
 -5.434641E-0001 -7.383990E-0001
  1.014173E+0000 -3.394258E-0001
 -1.348057E+0000 -8.268571E-0001
 -1.410079E+0000  4.045419E-0001
 -1.547807E+0000 -1.738828E+0000
  1.010124E+0000 -2.173797E+0000
  2.225205E+0000 -2.177193E-0001
  5.320570E-0001  1.285017E+0000
 -1.065719E+0000  2.527514E+0000
 -1.536701E+0000  1.383516E+0000
 -2.990148E-0001  7.894581E-0001
  1.858168E-0001  6.978076E-0001
  2.245178E+0000  1.079024E+0000
  4.424797E-0001  1.764685E+0000
  3.309465E-0001  1.302237E-0001
  1.189567E+0000  1.670462E-0001
  1.379221E-0001  9.807925E-0001
  8.803513E-0001  1.622993E+0000
 -1.531816E+0000  5.025258E-0001
  1.234142E+0000 -1.512290E+0000
  1.752014E+0000 -1.294031E+0000
  3.387593E+0000 -1.043255E+0000
  2.220825E+0000 -7.577877E-0001
  1.482770E-0001 -1.441107E+0000
 -2.375205E+0000 -3.970594E-0002
 -2.160198E+0000 -6.881091E-0002
  7.075034E-0003 -3.508426E-0001
 -5.287670E-0002  2.668651E-0001
 -2.294299E+0000  2.871487E-0001
 -2.578893E+0000  5.468280E-0001
 -4.713112E-0001  3.194008E-0002
 -6.983593E-0001  8.995031E-0001
  1.012506E+0000  1.314523E+0000
 -2.453598E+0000  2.212223E+0000
 -2.388420E-0001  1.093637E+0000
  7.069391E-0001  8.613078E-0001
 -2.018939E-0001  1.871817E-0001
  7.138638E-0001  9.463629E-0001
  2.116349E+0000  1.306381E+0000
  1.662313E+0000 -1.599804E+0000
  3.486524E+0000 -3.301064E-0001
  1.050702E+0000  4.920543E-0001
 -2.895287E+0000 -1.523162E+0000
 -6.294582E-0001 -7.856882E-0001
  5.106250E-0001  2.909422E+0000
 -1.419924E+0000  1.533537E+0000
 -1.724198E+0000  1.136445E+0000
  8.428541E-0001  1.445052E+0000
  1.450569E+0000  1.254533E+0000
 -7.474367E-0001  1.596995E+0000
 -2.013279E+0000  6.023691E-0001
  6.838112E-0001  2.385761E+0000
  3.690868E+0000  1.395903E+0000
  2.389203E+0000  8.695602E-0001
  1.163134E-0002  5.465378E-0001
  6.988863E-0001 -1.043290E+0000
  8.977316E-0001  1.069515E+0000
 -4.371743E-0001  2.417066E+0000
  1.269808E-0001  2.246628E-0002
  9.880426E-0001  6.750054E-0001
  3.415514E-0001  1.167708E+0000
 -1.621695E+0000 -9.150996E-0001
 -2.535579E-0001 -4.890003E-0001
  1.730566E-0001  5.191478E-0002
 -4.919816E-0001  2.203518E+0000
  3.609462E-0001 -2.505457E-0001
  9.392732E-0001 -1.244602E+0000
  1.123067E+0000 -7.323825E-0001
  1.104941E+0000 -2.347984E+0000
  1.036321E-0001 -2.620122E+0000
  1.811523E+0000 -1.506363E+0000
  1.475707E+0000 -1.521226E-0001
 -1.634818E+0000  3.200945E-0001
 -9.710838E-0001 -2.663800E+0000
  6.680592E-0001 -1.515884E+0000
  7.086366E-0001 -8.768034E-0001
 -1.070209E+0000  1.514455E+0000
 -7.338977E-0001 -9.217015E-0001
  4.519063E-0001 -1.897578E-0001
 -2.150674E+0000 -4.524135E-0002
 -2.844611E+0000 -6.720772E-0001
 -6.342737E-0001 -3.835570E-0001
  9.705509E-0001 -9.359196E-0001
  1.060543E+0000 -7.835267E-0001
  1.014044E+0000 -1.177055E+0000
  1.092592E-0001  2.293995E+0000
 -6.295838E-0001  7.505416E-0001
 -6.635187E-0001 -1.191998E+0000
  8.614624E-0001 -2.511904E+0000
  1.436362E+0000  9.841793E-0002
 -1.147378E+0000  4.006047E-0001
 -2.126442E+0000 -2.847797E-0001
  3.836280E-0001 -2.025928E+0000
  2.349190E-0001 -2.070431E-0001
  2.752372E-0001 -5.517339E-0001
  5.228262E-0001  1.988278E-0001
 -1.440129E+0000 -2.047745E+0000
 -1.088143E+0000 -3.999153E-0001
 -1.141983E-0002 -1.329235E-0002
  2.009621E-0001 -1.979885E-0001
  2.680081E+0000 -4.546263E-0001
  7.503169E-0001 -1.165125E+0000
 -8.844794E-0001 -1.774183E+0000
 -1.653155E+0000 -2.977240E+0000
  2.408612E+0000  7.510719E-0001
  1.223566E+0000  1.345642E+0000
 -5.208649E-0001  8.249699E-0001
  1.065470E+0000 -2.471984E+0000
 -1.265036E+0000 -3.033995E+0000
  1.457069E-0001 -6.905840E-0001
 -2.421204E-0002  2.171345E+0000
  3.405067E-0001  4.581706E-0001
  1.270874E+0000  3.659750E-0001
 -6.861697E-0001 -9.185924E-0001
 -4.098758E-0001 -4.892385E-0001
  5.824382E-0002  1.038749E+0000
  7.129835E-0001 -2.691072E-0001
 -1.078644E+0000 -1.285879E+0000
 -8.049420E-0001  6.853273E-0001
 -6.877324E-0001  1.277835E+0000
 -2.178484E+0000  1.511914E-0001
 -3.338475E-0001  7.214357E-0001
  1.501719E-0001  1.697878E+0000
 -3.957752E-0001  1.570749E+0000
 -2.785744E+0000 -1.571227E+0000
 -1.591273E+0000 -1.177913E+0000
  1.848952E+0000 -1.363869E+0000
  1.310448E+0000 -1.381680E+0000
  4.831010E-0002 -1.008726E+0000
 -1.695631E+0000 -2.451635E+0000
  5.092902E-0001 -6.434522E-0001
  7.691611E-0001  2.173003E-0002
 -1.301871E+0000  6.683251E-0001
 -1.387320E+0000 -1.790797E+0000
  2.094595E-0001  5.839581E-0001
  3.200620E-0001 -3.273133E-0001
  8.500669E-0001  2.627333E-0001
 -1.749991E+0000 -1.913494E+0000
 -1.831357E-0001 -1.509871E+0000
  2.014316E-0001 -1.030929E+0000
 -1.029601E-0001  1.726020E+0000
 -4.330034E-0002 -1.169919E-0001
  2.511813E+0000 -6.260633E-0001
  4.905493E-0001 -4.607739E-0001
 -9.358201E-0001 -7.405032E-0001
 -3.211841E-0001 -2.872187E+0000
  1.279814E+0000 -6.916167E-0001
  9.608903E-0001 -8.821206E-0001
 -9.566573E-0001 -3.264714E-0001
 -1.462804E+0000 -4.508987E-0002
  1.386264E+0000 -2.267393E+0000
 -6.366205E-0001 -6.785251E-0001
 -3.717842E+0000 -1.846221E-0001
 -6.215790E-0001 -9.205130E-0001
  2.784403E+0000  3.709949E-0001
  1.560239E+0000 -2.058541E-0001
  3.484136E-0001  1.604492E-0001
 -1.291698E+0000  5.041552E-0002
  8.079327E-0001  1.035297E+0000
  1.030605E+0000 -4.162110E-0001
  2.211578E+0000 -2.330298E-0001
 -1.386391E+0000  4.777342E-0001
 -3.139179E+0000 -2.590533E+0000
  6.772937E-0001 -2.272077E+0000
  1.481475E+0000 -4.389261E-0001
 -1.629097E+0000 -9.020912E-0002
 -1.825570E+0000 -1.225259E+0000
  3.670332E-0001 -4.986992E-0001
  1.648107E+0000  1.776644E+0000
 -1.512872E+0000  1.238506E+0000
 -1.115963E+0000  7.307563E-0001
  1.074564E+0000  4.134431E-0001
  9.655165E-0001 -7.360223E-0002
 -3.667751E-0001 -9.334659E-0001
  3.137924E+0000 -1.104223E+0000
 -1.411767E+0000 -4.062427E-0001
 -2.807149E+0000 -2.708770E-0001
  6.832489E-0001  5.889325E-0001
  6.160569E-0001 -4.065825E-0001
 -3.868321E-0001 -1.017939E+0000
 -1.536961E+0000  6.270320E-0001
 -5.040834E-0001 -4.831786E-0001
 -3.883927E-0001 -1.150516E+0000
 -3.353906E-0001 -2.092270E+0000
  2.537809E+0000 -1.577656E+0000
  1.419452E+0000 -8.290914E-0001
  1.388926E+0000  1.166114E+0000
 -9.755693E-0001  3.930666E-0001
 -2.145528E+0000 -1.226070E+0000
  6.081323E-0001 -1.087346E+0000
  6.798675E-0002  1.223804E+0000
 -1.869748E+0000  9.984486E-0001
 -5.050454E-0001 -4.370762E-0002
  9.351955E-0001 -5.962850E-0001
  1.314962E+0000 -1.896190E+0000
 -2.199920E+0000 -1.012360E+0000
 -1.580078E+0000 -1.641675E+0000
  1.753637E+0000 -1.397311E+0000
  2.728654E+0000 -1.420086E+0000
  1.552620E+0000  6.946117E-0001
 -2.173667E+0000  1.690298E-0001
 -1.011643E+0000  9.842254E-0001
 -1.505944E+0000 -7.218526E-0001
  2.362054E+0000  1.529861E-0001
  6.462169E-0001  1.747393E-0001
 -4.509829E-0001 -2.619917E+0000
  3.909860E-0001 -2.284518E+0000
  2.555509E+0000 -1.933331E+0000
  7.590447E-0001 -1.335889E+0000
 -1.226223E+0000 -1.933867E+0000
 -7.354293E-0001 -3.716839E-0001
  6.637643E-0002 -6.573938E-0001
  4.835097E-0001 -1.320191E+0000
  1.814601E+0000 -2.054791E+0000
  5.667233E-0001 -1.896404E+0000
  1.994277E+0000 -2.168431E-0001
 -4.056989E-0001 -3.722852E-0002
 -3.714688E+0000 -8.190247E-0001
 -3.716248E-0001  5.032447E-0001
 -1.151158E+0000  5.802515E-0001
 -5.020348E-0001 -2.433764E-0001
  1.326011E+0000  1.450216E+0000
  1.031917E+0000  6.527180E-0002
  6.504907E-0001 -1.842331E-0002
  8.617273E-0001 -3.232566E-0001
  1.274983E+0000  6.003442E-0002
 -1.374392E+0000  1.543915E+0000
 -1.819776E-0001 -9.198021E-0001
  1.668642E+0000 -1.373720E+0000
  3.592994E+0000 -7.793494E-0001
  5.970856E-0001 -1.639128E+0000
 -9.429070E-0002 -2.392147E-0001
 -3.112226E+0000 -2.949107E-0001
  3.171628E-0001 -1.759588E+0000
  4.786457E-0001  5.705605E-0001
  3.635565E-0001  7.450740E-0001
  5.247820E-0001 -6.073654E-0001
  3.493319E-0001 -1.155748E+0000
  5.029756E-0001  2.380960E+0000
 -6.342188E-0001  3.193533E+0000
  2.784153E-0001  1.559599E+0000
 -1.959177E-0001  9.345663E-0001
  8.617214E-0001  9.364610E-0001
 -1.135183E-0001  1.054553E-0001
 -1.413491E+0000  1.459774E+0000
  7.441675E-0002  1.981403E-0001
  9.433438E-0001  2.558485E+0000
  2.953787E-0001  2.584963E+0000
 -5.761479E-0001  1.416299E+0000
  6.321242E-0001 -5.811381E-0001
  6.642993E-0002 -1.364437E-0002
  2.065103E-0001 -1.719962E+0000
  2.597510E+0000 -7.980047E-0001
 -1.272278E+0000 -1.379606E+0000
 -2.150306E+0000 -7.998529E-0001
 -4.533360E-0001 -1.190365E+0000
  2.279138E-0001 -1.429094E+0000
  2.192466E+0000 -4.192101E-0001
  4.221282E-0001  5.431010E-0001
 -2.915758E+0000  8.001526E-0001
 -2.424833E-0001 -9.035594E-0002
 -3.270418E-0001  1.054874E+0000
 -2.363869E-0001 -1.124805E+0000
  6.297872E-0001  7.307836E-0002
 -1.339576E+0000 -1.824682E-0002
  2.246130E-0001 -1.634686E-0001
 -7.146592E-0001  2.960122E-0002
  2.414792E+0000  4.930474E-0001
  8.856552E-0001  5.257000E-0001
 -1.576049E+0000  1.179605E+0000
 -1.762470E+0000 -1.592378E+0000
  1.684574E+0000  1.187903E+0000
  2.231999E+0000  2.448114E+0000
 -1.355002E-0001  1.762552E+0000
 -3.552327E-0001  1.698185E+0000
  8.088893E-0001 -1.587440E-0001
  1.239069E+0000 -4.833348E-0001
  7.283846E-0002  8.990277E-0002
 -3.154462E-0001  2.564144E+0000
 -3.828529E-0001  8.576756E-0001
 -2.408868E-0001  2.365379E-0001
 -5.907130E-0002 -2.023054E-0002
  9.968716E-0002 -5.970129E-0001
  1.945065E+0000 -1.263172E+0000
  1.176456E+0000 -3.233173E+0000
 -1.223111E+0000 -2.427843E+0000
 -1.169496E-0001 -2.657861E+0000
 -1.472673E+0000 -1.620500E+0000
 -1.155396E+0000 -1.668971E+0000
 -1.140246E-0001 -1.269850E+0000
  1.929348E+0000 -3.114580E+0000
 -1.118789E-0001 -2.172013E+0000
 -1.119331E+0000 -7.319296E-0001
 -1.020566E+0000  1.409625E+0000
 -1.196211E+0000 -9.231600E-0001
 -5.168269E-0001 -3.186149E+0000
 -8.193755E-0002 -1.220987E+0000
 -5.618819E-0001 -1.626170E+0000
  1.374278E+0000  2.142720E-0002
 -3.355567E-0001  1.082079E-0001
 -1.463385E-0001 -9.148655E-0001
  1.128519E+0000 -2.274108E+0000
  2.020617E+0000 -7.617323E-0001
 -8.973669E-0001 -1.183756E+0000
 -1.736169E+0000 -1.034744E+0000
 -9.363524E-0001  1.019820E+0000
 -5.046394E-0001  1.763601E+0000
  1.032468E+0000  4.465925E-0002
  3.266105E-0001  2.736572E+0000
 -5.891392E-0001  2.151272E+0000
  1.555364E+0000  2.579970E+0000
  1.854175E+0000  3.414671E+0000
 -4.437153E-0001  1.854295E+0000
 -2.401705E+0000  1.445369E+0000
  2.259085E-0001 -2.254614E-0001
  6.875259E-0001  1.303164E+0000
 -9.376630E-0001  9.421667E-0001
  5.573727E-0001 -1.073260E-0001
  1.553418E+0000  4.830465E-0001
  4.810626E-0001  1.153869E+0000
  9.988465E-0002  2.807060E-0001
  9.729039E-0001 -1.167735E+0000
  2.169475E+0000  3.049231E-0001
  6.400489E-0001 -1.065157E+0000
 -2.024779E+0000 -1.119654E+0000
 -2.545249E-0001 -1.422004E+0000
  1.364573E+0000  1.609906E+0000
  1.575932E-0001  1.027708E+0000
 -1.106092E+0000  4.940800E-0001
 -2.794328E-0001 -5.776782E-0001
  5.890185E-0001  1.815060E-0001
  1.988086E+0000  4.159532E-0001
  6.010552E-0001 -8.958105E-0001
 -3.466204E+0000  1.553037E+0000
 -1.497824E+0000  8.449576E-0001
  1.608149E+0000 -7.625365E-0002
  1.274713E+0000  7.478924E-0001
  1.723023E+0000 -1.631760E+0000
  1.100843E+0000 -2.236539E-0001
 -1.100175E-0001  1.624124E+0000
 -1.420907E+0000 -3.859525E-0001
  5.050286E-0002  1.138959E+0000
  6.717472E-0001 -2.709469E+0000
  2.814910E+0000 -2.576100E+0000
  1.329697E+0000 -8.976513E-0001
  8.466807E-0001 -9.746909E-0001
 -2.885388E-0001 -2.129215E+0000
  1.903991E+0000  1.652787E-0001
 -8.143896E-0001  1.000832E+0000
 -2.166075E-0001  1.035246E+0000
  1.976290E+0000 -9.821557E-0001
  2.500765E+0000 -5.565235E-0002
  3.672663E-0001 -6.152585E-0001
 -3.604658E-0001 -2.760827E-0001
  1.175572E+0000 -8.251955E-0001
 -1.197959E+0000 -1.767083E+0000
  1.255917E+0000 -7.616571E-0001
  1.070952E+0000 -8.844428E-0001
  8.339408E-0001 -7.744337E-0002
  5.303361E-0001  1.189551E+0000
 -4.810301E-0001  9.622300E-0001
 -5.467989E-0001 -2.547997E-0001
  4.278379E-0001 -9.092191E-0001
 -2.430465E+0000 -1.509392E-0001
 -1.771672E+0000 -1.371358E+0000
  6.275358E-0001 -9.258807E-0001
  7.809899E-0001  5.715494E-0002
 -8.279872E-0001 -1.676552E+0000
 -6.690600E-0001 -3.233926E+0000
 -1.923594E-0001 -2.086987E+0000
  7.745628E-0001 -3.168060E-0001
 -9.661667E-0001  2.869817E+0000
 -2.996521E+0000  2.448160E+0000
  6.755751E-0001  1.807578E+0000
  2.494857E+0000  2.739994E+0000
  2.171584E+0000  1.455727E+0000
 -1.192776E+0000  1.058263E-0001
 -6.483720E-0001 -9.988883E-0001
  1.289674E+0000  2.424733E+0000
  1.654186E+0000  2.778642E-0001
  2.122637E+0000 -2.505316E+0000
  1.178954E+0000 -1.139077E+0000
 -2.192014E-0001  2.100874E-0001
 -2.674827E+0000 -3.789863E-0001
 -2.433337E-0001 -1.014959E+0000
  1.488626E+0000 -1.844418E+0000
 -7.186393E-0001 -1.044908E+0000
 -1.653373E-0003  6.379094E-0001
 -1.116534E+0000  3.780699E-0004
 -3.260535E-0001  6.685993E-0001
  3.438174E-0001 -1.436137E+0000
  1.342070E+0000  9.402440E-0001
 -1.502550E+0000 -3.208374E-0001
 -1.208543E+0000 -1.388376E+0000
  3.198268E+0000 -1.662458E+0000
  1.168032E+0000  3.550010E-0001
 -1.589500E+0000 -3.032014E+0000
  4.451014E-0001 -4.131543E+0000
  2.555878E+0000 -1.700507E-0001
  2.601842E-0001  3.189241E-0001
 -2.681388E-0002  8.552562E-0001
  1.384605E+0000 -4.045006E-0003
 -3.746336E-0001  2.675758E-0001
 -1.932111E-0002 -1.998559E+0000
 -5.644956E-0001 -1.147582E+0000
 -1.830374E+0000 -1.921797E+0000
 -9.038111E-0001 -2.328556E+0000
 -3.930500E-0001 -1.049427E+0000
 -2.031487E+0000  4.959491E-0001
 -1.733182E+0000  1.428189E-0001
 -2.161883E+0000  5.510144E-0001
  3.885942E-0001 -1.019287E+0000
  5.122215E-0001 -3.354141E+0000
 -3.001136E-0001 -3.258727E+0000
 -3.934370E-0001 -1.137379E+0000
 -4.270826E-0001  2.409913E-0001
 -1.090796E+0000  2.090552E+0000
 -2.159623E+0000  2.357052E-0002
  8.555422E-0001 -1.618751E+0000
  3.204640E+0000 -1.844008E+0000
  1.283667E+0000  8.973856E-0002
 -3.726621E+0000 -2.086540E+0000
 -2.314706E+0000 -1.453611E+0000
 -1.404635E+0000 -2.138463E+0000
  7.463961E-0001  7.228323E-0001
 -6.923145E-0001  2.679256E-0001
  6.727717E-0001 -1.657099E+0000
  2.388147E-0001 -7.672444E-0001
 -6.967618E-0001 -6.304648E-0001
  3.269411E-0001  2.575998E-0001
  2.729007E-0001  2.494568E-0001
 -1.484960E+0000 -7.255246E-0001
  2.081509E-0001 -1.600706E+0000
 -1.327364E+0000 -2.073562E+0000
  4.306015E-0001 -1.625682E+0000
  2.340410E+0000 -1.615328E+0000
 -1.178639E+0000 -1.093481E+0000
 -8.732250E-0001 -7.561660E-0001
 -7.455296E-0001 -1.930821E+0000
  1.982075E-0001 -9.465078E-0001
  1.152796E+0000 -1.480126E+0000
  8.553228E-0002 -3.674426E-0001
 -9.738191E-0001  1.059403E+0000
 -1.054244E+0000 -1.468100E+0000
 -1.147693E+0000  2.968306E-0001
  1.477537E+0000  6.672743E-0001
  5.588041E-0001  1.215383E-0001
 -1.036458E+0000 -3.860280E-0001
 -1.882698E+0000 -2.583874E-0001
 -8.326650E-0001 -2.495113E+0000
 -2.911725E-0001 -3.062037E+0000
 -1.295075E+0000 -8.555214E-0001
 -1.758190E-0001 -1.193500E+0000
  1.421340E+0000 -5.310520E-0001
  1.225177E+0000  2.171161E+0000
 -1.323761E+0000 -2.961258E-0001
 -2.699591E+0000 -4.865074E-0002
 -4.654128E-0002  5.113337E-0001
  1.417743E+0000  4.311725E-0001
  1.645123E+0000  9.640336E-0001
 -9.188891E-0001 -8.958163E-0001
  3.539618E-0001 -1.490076E+0000
  1.452747E+0000 -4.687662E-0001
  9.797033E-0001  9.184404E-0001
 -1.054704E+0000 -1.166268E-0001
  1.936961E-0001 -1.928982E+0000
  1.244700E+0000 -1.328006E+0000
  1.675511E+0000 -1.135221E+0000
  6.590713E-0001  8.449095E-0001
 -1.610852E+0000 -5.729525E-0001
 -1.050316E+0000 -1.077209E+0000
  1.114790E+0000 -8.401930E-0001
  1.681628E+0000  2.902536E-0001
  9.007526E-0001  1.393995E+0000
 -1.118437E+0000  2.116694E+0000
 -2.041770E+0000  1.416404E+0000
 -1.224330E+0000  1.012182E-0001
 -4.641458E-0001  1.436251E+0000
  1.629897E-0001 -4.450538E-0001
  1.235931E+0000 -1.601936E+0000
 -2.241729E-0002  1.065472E+0000
 -2.072186E+0000 -1.047326E-0001
 -1.157891E+0000 -5.667098E-0002
  4.605268E-0002 -3.043124E-0001
  1.455754E+0000  5.335991E-0001
  1.120057E+0000  1.108854E+0000
 -1.750426E+0000  1.125209E+0000
 -2.151010E+0000  8.791358E-0001
 -7.707267E-0001 -1.875354E+0000
  2.551505E+0000 -1.391138E+0000
  7.255981E-0001 -4.378172E-0001
 -1.763191E+0000 -1.165082E+0000
 -1.274907E-0001 -1.227088E+0000
 -2.845140E-0001 -1.565546E+0000
 -3.823674E-0001 -1.391169E+0000
 -7.688707E-0001 -1.263205E+0000
  2.485697E-0001 -6.046726E-0001
 -8.759360E-0002 -2.593702E-0001
  4.920623E-0001 -1.471994E+0000
  1.740840E+0000 -7.882256E-0001
  2.475190E+0000  1.953671E-0001
 -1.933174E+0000 -8.482965E-0001
 -1.872549E+0000 -1.085352E+0000
  8.594754E-0001 -1.406640E+0000
  1.486635E+0000 -1.561057E+0000
  1.583897E+0000 -3.118523E-0001
 -2.322603E+0000  8.624849E-0001
 -7.093779E-0002 -1.459155E+0000
 -5.358060E-0001  5.345272E-0001
 -8.366578E-0001  8.197624E-0002
 -4.658356E-0001 -1.617950E+0000
 -2.069246E+0000 -1.012998E+0000
  1.449098E+0000 -1.385227E+0000
  2.788400E+0000  1.468810E+0000
  1.442203E-0002  1.530112E+0000
 -1.389379E+0000  7.854179E-0001
  8.022906E-0001  5.869128E-0002
  7.492454E-0001  1.168672E+0000
  9.255827E-0001  7.503994E-0002
 -6.641914E-0001  3.720834E-0001
 -1.959039E+0000  1.797562E+0000
 -6.249712E-0001 -1.803599E-0001
  1.742871E+0000 -2.593406E-0001
 -2.446045E-0001 -2.133539E-0001
 -4.371625E-0001  9.670176E-0001
 -1.609485E-0001  4.478432E-0001
  5.404681E-0001  2.395607E-0001
  1.204045E+0000  1.261553E+0000
 -3.064154E-0001  1.234103E+0000
  1.422920E+0000 -1.221192E+0000
  1.867276E+0000 -9.377391E-0001
 -5.958814E-0001 -3.985818E-0001
 -2.605634E+0000 -7.164684E-0001
 -1.114554E+0000 -8.988475E-0001
  1.140471E+0000 -2.072394E+0000
  4.621853E+0000 -3.130678E-0002
  1.463069E+0000 -1.490534E+0000
 -1.505565E+0000 -3.776423E-0001
  9.082812E-0002  9.352341E-0002
  1.960889E+0000  5.348183E-0001
  1.711130E-0001 -8.137078E-0001
 -8.940817E-0002  4.505467E-0001
 -7.749643E-0001  5.520000E-0002
  6.870143E-0001  1.936082E+0000
  6.041803E-0001  2.899646E+0000
  1.207867E+0000  1.417541E+0000
 -4.054539E-0001  2.312526E+0000
 -1.665191E+0000  1.899214E+0000
  5.435082E-0001  8.768592E-0001
  1.589172E+0000  1.010850E+0000
  1.468941E+0000  2.090711E-0001
 -6.455933E-0001  5.956030E-0001
 -2.149125E+0000 -1.136497E+0000
 -5.069801E-0001  8.494177E-0001
 -1.385442E-0001 -2.137495E+0000
  2.296362E-0001 -8.319557E-0002
 -1.247062E+0000  4.747421E-0001
  1.026876E+0000  1.415936E-0001
 -3.279058E-0001  1.222826E+0000
 -1.401605E+0000 -3.322009E-0001
  6.641656E-0001 -2.003555E+0000
  3.758796E+0000 -1.209083E+0000
 -8.537968E-0001  2.612050E+0000
 -2.242084E+0000  2.509339E+0000
  1.715011E+0000  1.369898E+0000
  1.654802E+0000  1.266256E+0000
 -8.873052E-0001  5.973462E-0001
 -1.186342E+0000 -1.107294E-0001
  5.638601E-0001  1.335635E+0000
 -5.131685E-0001  2.325375E+0000
 -1.701381E+0000  2.471957E+0000
 -2.065768E-0001  1.189399E+0000
  1.374765E+0000  1.601610E-0001
  1.479276E+0000 -5.812786E-0001
 -4.301314E-0001 -5.316133E-0001
 -5.462133E-0001 -5.584154E-0001
 -8.137279E-0001 -1.146495E+0000
 -5.763925E-0001 -3.721001E-0001
 -1.981752E+0000 -8.266179E-0001
 -9.361080E-0003 -4.810199E-0001
  1.001944E+0000 -1.796407E+0000
  2.608556E+0000 -1.219366E+0000
  2.754585E+0000 -5.761199E-0001
 -7.920673E-0001  9.191987E-0001
 -1.069812E+0000 -1.586198E+0000
 -2.974958E-0001  4.941348E-0001
 -1.493443E+0000  9.008073E-0001
 -1.424339E+0000  3.757142E-0001
 -7.765259E-0001 -2.386444E+0000
  2.540482E+0000 -2.643203E+0000
  1.926524E+0000 -6.563163E-0001
 -1.191737E+0000 -2.348186E+0000
 -2.807640E+0000 -1.287811E+0000
 -1.341121E+0000 -1.052855E+0000
 -5.249458E-0001  6.088006E-0001
  2.219751E-0001  5.543135E-0001
  2.993507E-0001  2.440741E+0000
 -1.620623E+0000  9.876863E-0001
 -1.819036E+0000  1.868742E+0000
  6.415032E-0002  7.724657E-0001
  1.137709E+0000  2.012850E+0000
 -3.417982E-0001 -3.512064E-0001
 -9.287664E-0001 -1.077635E+0000
 -2.692949E+0000 -1.829513E+0000
 -1.460122E+0000  1.011862E-0001
 -2.012087E+0000 -1.982048E+0000
  1.976106E-0001 -3.722604E-0001
  1.188548E+0000 -2.596152E+0000
 -7.634103E-0001 -1.831690E+0000
 -1.266681E+0000 -1.331085E+0000
  4.229174E-0001  1.558008E+0000
  2.209665E+0000  5.874944E-0001
  1.185135E+0000  2.028050E+0000
 -1.567306E+0000  6.737268E-0001
 -1.231741E+0000 -7.737624E-0001
  6.524062E-0001 -1.933629E+0000
  5.345931E-0002 -1.351620E-0001
  8.276993E-0001 -1.649938E+0000
  5.577571E-0001 -3.297101E+0000
  1.585051E+0000 -3.962640E+0000
 -3.640287E-0001 -4.282466E+0000
 -3.168661E+0000 -1.335373E+0000
 -2.809176E+0000 -1.739741E+0000
 -1.695110E+0000 -1.133501E+0000
  3.262217E+0000  4.317903E-0001
  1.116822E+0000  2.402575E+0000
 -2.223075E+0000  1.291442E+0000
 -2.190666E+0000 -1.721045E-0001
 -2.894271E-0001  1.087746E+0000
 -2.397052E-0001  1.296666E+0000
 -4.452350E-0001  1.071833E+0000
 -3.983911E-0001  1.095201E+0000
  4.377222E-0002 -1.243119E+0000
 -3.973404E-0001 -1.584008E-0001
  1.925345E-0001  1.588040E+0000
 -1.148117E+0000  2.866564E+0000
 -1.987181E+0000  1.065342E+0000
  1.953852E+0000  4.306611E-0001
  5.329514E-0001  7.650755E-0001
 -2.786332E+0000 -2.188279E-0002
 -1.483333E+0000 -2.237738E+0000
  1.169597E+0000 -1.374511E+0000
  8.858891E-0001 -3.482633E-0001
  4.793350E-0001  1.125692E+0000
 -2.606660E+0000 -7.187721E-0001
 -1.571396E+0000  2.612322E-0001
  5.416274E-0001 -7.093545E-0002
  2.949241E+0000  1.466056E+0000
  1.047633E+0000  1.613456E+0000
 -7.546213E-0001  1.148380E+0000
 -7.814390E-0001 -2.358888E+0000
  1.782095E-0001 -2.057865E+0000
  7.200571E-0001 -7.185079E-0001
 -1.020743E+0000 -2.107191E+0000
 -1.031185E+0000 -7.496597E-0001
  1.527766E+0000 -1.635345E+0000
  2.182227E+0000 -5.236569E-0001
  2.086072E+0000  1.861327E+0000
 -1.465010E+0000  2.896628E+0000
 -2.807190E+0000  5.652595E-0001
 -1.185634E-0001 -2.251351E+0000
  3.094818E+0000  2.137462E-0001
  2.450095E-0001  9.219720E-0001
 -1.676729E+0000 -1.186501E+0000
  5.885107E-0001 -3.123933E-0001
  1.353461E+0000  5.058533E-0001
 -3.242109E-0001  2.353475E-0001
 -2.702125E-0001 -1.240215E+0000
 -5.363766E-0001 -1.876727E+0000
  1.073157E+0000  1.236075E+0000
 -4.769587E-0001  1.616354E+0000
  5.668868E-0001  5.602374E-0001
  1.110107E-0001 -2.853779E-0001
  1.573904E+0000 -5.814196E-0002
 -1.234834E+0000  7.072820E-0001
 -4.787958E-0001  1.470834E-0001
 -3.900944E-0001 -1.219552E+0000
  8.622586E-0001  2.839381E-0001
 -3.052036E+0000  1.090066E+0000
 -1.104345E+0000  5.153258E-0001
  2.666336E+0000 -8.466479E-0001
  2.021796E+0000 -3.118681E-0002
 -7.537363E-0001 -9.856380E-0001
 -6.058738E-0001 -9.935950E-0001
 -1.418251E+0000 -1.843422E+0000
 -2.019313E+0000 -2.055260E+0000
 -3.302630E-0001 -5.027732E-0001
  3.080649E-0001 -8.743230E-0001
 -9.499995E-0001 -2.575910E+0000
  2.276714E+0000 -2.825903E-0001
 -1.105955E-0001  2.137901E+0000
 -1.773553E+0000  1.808172E+0000
 -2.347432E+0000  1.036196E-0001
  1.057062E+0000 -1.745173E-0001
  2.002244E+0000  2.668048E-0001
  1.910765E+0000  8.440620E-0001
 -4.340092E-0001  1.869722E+0000
 -1.070180E+0000 -1.301048E-0001
  1.539493E+0000 -8.837369E-0001
 -1.582932E-0002 -1.532587E+0000
 -6.638827E-0001  1.623805E+0000
 -3.278449E+0000  2.672781E+0000
 -5.831996E-0001  2.569448E+0000
  9.490205E-0001  1.984947E+0000
  7.379579E-0001  1.910323E+0000
 -3.232757E-0001  1.500191E+0000
 -3.744142E-0001  5.924454E-0001
 -3.149404E-0001  1.290217E-0001
  2.107467E-0001  2.277773E+0000
 -4.939530E-0002  9.880732E-0001
  1.667247E+0000 -7.430312E-0001
  2.073002E+0000 -8.652253E-0001
  1.226842E+0000  5.100581E-0001
  2.553591E-0002  3.636635E-0001
  2.996982E-0001 -8.703830E-0001
  8.080924E-0001  1.367349E+0000
 -3.961729E-0001  1.429227E+0000
 -3.049582E+0000 -4.367835E-0002
  2.863652E-0001  4.937964E-0001
  1.973683E-0001  1.174789E+0000
  3.577081E-0001  6.863802E-0001
  7.629347E-0001 -2.393432E-0001
 -4.733927E-0001 -1.997816E+0000
  1.565931E+0000 -1.569938E+0000
 -3.205495E-0001  1.260060E+0000
 -1.254060E+0000  4.759063E-0001
 -1.020143E+0000  1.496647E-0001
 -2.160236E+0000 -1.579153E+0000
  6.434510E-0001 -2.072748E-0001
 -5.842570E-0001 -3.822595E-0001
 -1.166422E+0000 -1.681256E+0000
  4.178118E-0001 -1.310270E+0000
  1.262335E+0000 -8.014162E-0001
 -1.557401E+0000 -6.513564E-0002
 -1.750136E+0000 -6.468004E-0002
 -6.968139E-0001  1.631894E-0001
  2.338960E-0001  3.466648E-0001
 -1.204024E+0000  1.725858E+0000
  2.843966E-0001  9.837832E-0001
  8.576783E-0001  1.867085E+0000
  1.691897E+0000  3.690600E-0001
  1.934083E+0000  2.701432E-0001
  8.170190E-0001 -3.010277E-0001
  6.636053E-0001 -2.664198E-0001
  4.926809E-0001 -1.035486E+0000
 -1.485742E+0000  3.542147E-0001
  3.391211E-0001  6.346444E-0001
  8.298841E-0001  6.480580E-0001
  1.290301E+0000 -1.184770E+0000
  2.441678E-0001  4.129288E-0001
 -4.301263E-0001  6.048092E-0001
 -1.242109E+0000  4.114194E-0001
  1.226952E+0000  3.094999E-0002
  1.258429E+0000  2.937112E-0001
  4.900370E-0001 -1.849805E+0000
  8.195539E-0001 -8.462258E-0001
 -1.202966E+0000 -1.422563E+0000
 -1.809924E+0000 -1.478716E+0000
 -5.140732E-0001 -1.464622E+0000
  3.148154E-0001  4.527374E-0001
  3.098983E+0000  1.096994E+0000
  3.477488E-0001  1.037399E+0000
 -1.209597E+0000  1.474130E+0000
 -1.930639E+0000  2.340967E+0000
  1.401492E+0000  2.325305E+0000
  6.950302E-0001  2.615529E+0000
  7.865970E-0001 -2.655269E-0001
  6.699679E-0001 -1.805761E+0000
  1.245385E+0000 -1.194997E+0000
 -4.450588E-0001 -7.748304E-0002
 -1.077396E+0000  1.899332E+0000
 -4.554207E-0001  1.770503E+0000
  1.382567E+0000  4.476595E-0001
  4.994662E-0001  2.361927E+0000
  1.358507E+0000  1.087252E+0000
 -4.589197E-0001 -1.030046E+0000
  6.606112E-0001 -4.094417E+0000
  1.199185E+0000 -2.790444E+0000
  2.374232E-0001 -3.060451E+0000
 -3.029294E-0001 -5.278931E-0001
 -2.337295E+0000 -8.874052E-0001
 -1.893278E+0000 -1.974589E+0000
 -1.074574E+0000  5.886336E-0001
 -5.867528E-0001 -7.315832E-0001
 -9.314907E-0001  2.016501E+0000
  4.709572E-0001  1.906217E+0000
 -1.400479E+0000 -8.129544E-0001
  7.639070E-0001  4.384728E-0001
  1.540941E+0000  2.521668E+0000
 -1.141854E+0000  1.268296E+0000
 -1.385557E-0001 -1.144213E+0000
  4.209302E-0001 -2.242664E-0001
 -5.474663E-0001  1.180940E+0000
 -1.469255E+0000  1.322408E+0000
 -3.718645E-0001  2.483276E+0000
 -2.141631E-0001  6.251685E-0001
  9.445214E-0001  5.712238E-0001
  3.194749E-0001  1.531648E+0000
 -5.595514E-0001 -5.571301E-0001
 -3.509161E-0001 -6.801648E-0001
  1.456040E+0000 -1.342261E+0000
  5.983281E-0001  2.043620E-0001
 -1.324483E+0000  1.286930E+0000
 -4.305728E+0000  1.250854E-0001
 -1.733786E+0000  3.268684E-0001
  9.543544E-0002  1.980956E+0000
 -5.897568E-0001  3.117309E-0001
  5.979855E-0001 -2.581991E+0000
 -4.421375E-0001 -2.025316E+0000
 -7.456358E-0001 -1.274340E+0000
  1.182749E+0000 -2.111656E+0000
 -9.004097E-0001 -8.784451E-0001
 -7.439741E-0001  2.123141E-0001
 -1.090487E+0000  8.913135E-0001
  1.143831E+0000  1.511804E+0000
  8.597926E-0001  2.972591E+0000
 -3.174450E-0001  2.169646E+0000
  9.004101E-0001  2.066457E-0001
  3.927823E+0000  8.892004E-0003
  6.347624E-0001  7.310522E-0001
 -1.152918E+0000 -5.923449E-0002
 -5.396853E-0001 -1.103100E+0000
 -3.696980E-0001  4.706610E-0001
 -1.475676E-0001  1.378215E+0000
 -1.306265E+0000 -6.429936E-0001
  2.084005E+0000 -1.685212E+0000
  1.334933E+0000  1.358806E+0000
 -2.911646E+0000  5.252991E-0001
 -6.195670E-0001  3.345103E-0001
  1.269978E+0000  1.568368E+0000
  1.692944E+0000  2.359857E+0000
 -3.687678E+0000  9.440654E-0001
 -1.459275E+0000 -2.729631E+0000
  3.531337E-0001 -1.970038E+0000
 -1.126631E+0000 -7.382574E-0001
 -6.142943E-0001  1.724248E+0000
 -8.352362E-0001  6.257003E-0001
  3.650076E-0001 -4.910174E-0001
 -6.254858E-0001 -1.928846E-0001
 -2.584014E+0000 -4.039036E-0001
 -2.094279E+0000 -1.587796E+0000
  8.424925E-0001 -1.156705E+0000
  7.376583E-0001 -1.629290E+0000
  5.821388E-0001 -6.535440E-0001
 -1.913055E+0000 -3.038790E+0000
  9.105529E-0001 -1.586553E+0000
 -7.786838E-0001 -9.987754E-0001
 -1.655862E+0000  5.806213E-0001
 -3.664298E-0001  1.265305E-0002
 -7.344423E-0002 -1.041459E+0000
  2.874611E-0002 -5.976368E-0001
 -6.290753E-0001 -2.129229E+0000
  5.802016E-0001 -1.051913E+0000
  1.440768E+0000  7.913758E-0001
  3.308117E-0001 -6.996724E-0001
 -6.999660E-0001  8.257937E-0001
 -9.567677E-0001  2.093489E+0000
 -1.689533E+0000  3.955119E+0000
  4.116445E-0002  5.203818E+0000
  4.402632E-0001  4.875958E+0000
  1.531412E+0000  8.144748E-0001
  1.807522E+0000  6.001321E-0001
 -2.381431E+0000  1.294184E+0000
 -2.422535E+0000 -7.412886E-0001
  2.579185E-0001 -1.974083E+0000
  7.401028E-0001 -1.118947E+0000
  1.176432E+0000 -2.239227E-0001
 -3.734876E-0001 -1.889090E+0000
  9.281234E-0001 -3.120946E+0000
 -1.535154E-0001  1.568095E-0001
 -1.869732E+0000 -1.088301E+0000
  4.197452E-0001 -1.278117E+0000
  2.075845E+0000 -5.183908E-0001
  1.527256E+0000 -8.091840E-0001
 -2.486517E-0001  9.175555E-0001
  4.524204E-0001  1.437146E+0000
  7.010486E-0002  3.309865E-0001
 -1.253341E+0000  1.794480E+0000
 -1.045898E+0000  7.604813E-0001
  6.657442E-0001 -5.900058E-0001
  1.731316E+0000 -5.181754E-0001
  1.577496E+0000  6.601116E-0001
  7.319849E-0001  1.710047E+0000
  3.461814E-0002 -5.842967E-0001
  1.289185E+0000 -1.576422E+0000
  9.839647E-0001 -8.772707E-0001
  1.136008E+0000 -8.846170E-0001
 -4.367794E-0001  3.379579E-0001
 -1.665159E+0000  1.589623E+0000
 -1.921179E+0000  3.853459E-0001
  5.393464E-0001  3.665059E-0001
  7.515212E-0001  9.307337E-0001
 -3.386439E+0000  2.309431E+0000
 -6.432701E-0001  2.513881E-0001
 -4.398083E-0001 -1.877059E+0000
 -1.330847E-0002 -2.340363E-0001
  6.598371E-0001  5.408537E-0001
  2.686696E-0002  1.191694E-0001
  5.684479E-0003  9.303219E-0001
 -2.986272E-0002 -1.547143E+0000
  4.690509E-0001 -6.624055E-0001
  1.330515E+0000 -3.805167E-0001
  1.376278E+0000  1.049388E-0001
 -1.169001E+0000  3.866933E-0001
  7.579506E-0002  1.056626E-0001
  3.148667E-0001  3.175892E-0001
  8.334415E-0001  1.282823E-0001
 -2.057634E+0000  2.933270E-0001
 -1.851835E+0000 -5.656503E-0001
 -1.073491E+0000 -6.998383E-0001
  3.345124E-0001  7.888703E-0001
  9.786041E-0001  1.713981E+0000
  6.376992E-0002  2.496794E+0000
  1.043928E+0000  1.376100E+0000
  1.355318E+0000 -7.111751E-0001
 -1.076931E-0001 -1.456529E+0000
 -1.485220E+0000 -1.612881E+0000
 -3.820667E-0001 -2.242514E+0000
  1.193288E+0000 -1.190784E+0000
 -1.337394E+0000 -3.055437E+0000
  4.433268E-0001 -2.432775E+0000
 -7.705923E-0001 -1.446212E-0001
 -1.596209E+0000 -2.557854E-0001
 -5.875203E-0001 -1.815467E+0000
  1.018327E+0000  7.775534E-0001
  2.606756E-0001  8.085175E-0001
 -5.987279E-0001  1.434087E-0001
 -2.920291E+0000  1.268084E-0001
  9.620866E-0002 -1.337959E+0000
  2.473856E+0000 -1.220230E+0000
  4.254066E+0000  3.958144E-0001
  3.513933E-0001  2.959189E-0001
 -1.430604E+0000  6.825244E-0001
 -4.664705E-0001 -7.414012E-0001
 -1.106865E+0000 -1.739993E+0000
  4.419670E-0001 -3.987406E-0001
 -2.915489E-0001  1.996497E-0001
  9.097553E-0001 -1.796347E-0001
 -3.682795E-0001  1.945921E-0001
 -5.876943E-0001 -3.875213E-0001
  1.261662E+0000 -2.240137E+0000
  1.983356E+0000 -2.661350E+0000
  6.044127E-0001  2.587603E-0001
 -2.176570E+0000  9.546260E-0001
 -4.948528E-0001 -8.692940E-0001
  1.088519E+0000 -6.690080E-0001
  1.953966E+0000  5.083458E-0001
  3.126050E+0000 -1.503755E-0001
 -1.958996E+0000 -2.386501E+0000
 -4.615148E-0001 -2.452372E+0000
  2.927399E-0001 -1.770879E-0001
  2.051349E+0000  3.780262E-0001
 -2.944297E-0001 -1.452918E+0000
 -3.154026E-0001 -2.285667E+0000
 -8.569812E-0002 -2.384789E+0000
  4.214994E-0001 -1.912555E+0000
 -1.485741E+0000 -6.018791E-0001
 -3.204480E+0000 -1.122278E+0000
  1.178534E+0000 -2.001173E+0000
  9.554038E-0001  2.931853E-0001
 -1.088593E+0000  2.265238E-0001
 -1.241459E+0000 -1.975409E+0000
  3.077860E+0000 -7.067150E-0002
  9.649266E-0001  1.053970E+0000
 -1.736052E+0000  8.242655E-0001
 -2.698728E+0000 -4.852972E-0002
 -2.539017E+0000  8.871902E-0001
 -2.075411E-0001  2.306601E+0000
 -3.307922E-0001  2.589194E+0000
  1.165929E-0001  2.859677E+0000
 -6.183187E-0001  7.772967E-0001
 -3.150257E-0001 -1.520013E-0001
  1.602493E+0000 -3.171443E-0001
  1.936404E-0001 -1.550419E+0000
 -1.188878E+0000 -6.215721E-0001
 -4.520460E-0001  1.457285E-0001
 -4.889720E-0003 -5.527557E-0001
  2.247206E-0001  1.878990E+0000
  9.393891E-0001 -3.592730E-0002
  1.236348E+0000  5.094169E-0001
  1.586374E+0000  1.570780E+0000
 -1.720260E-0001  2.245082E-0001
 -1.686093E+0000 -8.616520E-0001
 -3.810721E-0001 -2.174260E+0000
 -1.587663E-0001 -1.829576E+0000
  1.902878E+0000  7.918863E-0001
  9.881487E-0001  9.591360E-0001
 -1.056364E-0001 -1.566922E+0000
  1.327207E+0000 -1.333617E+0000
  1.296507E+0000  5.433919E-0002
  5.135404E-0002  3.872742E-0001
  7.667191E-0001 -1.431620E+0000
  3.110650E-0001  7.815134E-0001
 -1.832431E+0000  2.910423E-0001
  4.535596E-0001  5.328677E-0002
 -6.544075E-0002  1.354675E+0000
 -1.296233E+0000  1.700942E+0000
  2.453936E-0001  1.486094E+0000
  1.043106E+0000  1.984999E+0000
  1.476417E+0000  4.676191E-0001
  7.635048E-0001 -1.796835E+0000
  3.636514E-0001 -1.991159E+0000
  1.476391E+0000 -1.690499E+0000
  1.722923E+0000  1.091325E+0000
 -1.681652E+0000  1.346399E+0000
  7.138902E-0001 -9.392609E-0002
  2.193459E-0001 -1.237853E+0000
  3.227789E-0001 -2.254128E+0000
  5.635701E-0001 -2.208398E+0000
 -1.343072E+0000 -3.455113E+0000
  1.639986E+0000 -9.094332E-0001
  7.300253E-0001 -4.573590E-0001
  1.171903E-0001 -1.555653E+0000
  2.214876E+0000 -5.101344E-0001
 -6.845434E-0001  4.250004E-0001
 -1.894320E+0000 -3.837643E-0001
 -1.865761E+0000 -2.038138E+0000
  1.094376E+0000 -2.149769E-0001
  1.786618E+0000 -8.145575E-0001
  8.454194E-0001 -5.124916E-0001
 -1.263033E+0000  5.624845E-0001
 -2.571386E+0000  2.583496E+0000
 -1.162119E+0000  1.232572E+0000
  1.122399E+0000  1.902015E+0000
  1.531691E-0001  3.585090E-0001
  1.377923E-0002 -3.803884E-0002
 -1.783026E-0001 -8.033638E-0001
  1.093153E+0000 -2.335654E+0000
  1.129446E+0000 -1.561015E+0000
 -3.667821E-0001 -2.428289E+0000
 -4.040892E-0001 -6.272835E-0001
  1.413391E+0000 -1.319472E+0000
 -2.350317E-0001 -7.316416E-0001
  8.279787E-0001  1.333758E+0000
  6.291627E-0001  4.014613E-0001
 -4.994343E-0001 -6.035878E-0001
  2.613617E+0000 -8.178862E-0001
  1.477002E+0000  2.149753E+0000
 -1.988167E+0000  1.565063E+0000
 -1.691197E+0000  1.863823E-0003
  2.075221E+0000  1.195901E+0000
  9.214254E-0001  2.708399E+0000
  1.512011E+0000  1.462878E+0000
 -7.214786E-0001  4.953816E-0001
 -5.169108E-0001  8.873668E-0001
  4.997642E-0001 -1.605220E-0001
  8.994060E-0001  1.107257E+0000
  6.804681E-0001 -5.923318E-0001
 -4.572262E-0001 -1.109252E+0000
 -7.765660E-0001  3.316934E-0001
  3.188117E-0001  1.313234E+0000
 -3.890456E-0001 -1.003543E+0000
  3.023806E+0000 -8.652050E-0001
 -7.363980E-0001 -4.913724E-0001
 -1.318054E+0000  8.164122E-0001
  2.633411E+0000 -1.725441E+0000
  2.672052E+0000 -6.237238E-0001
  1.976800E+0000  1.120135E-0001
 -2.819394E+0000  8.061415E-0001
 -3.021396E+0000  2.898189E-0001
 -1.820995E+0000 -1.812336E-0001
  2.557047E+0000  1.403192E+0000
  1.665692E+0000  2.073030E+0000
 -7.126677E-0001 -6.558271E-0001
 -1.217404E+0000 -1.038669E+0000
 -1.425786E+0000  2.721747E-0001
 -4.335570E-0001 -2.651563E-0001
  2.943733E+0000  3.229553E-0002
  1.786252E+0000  1.131512E+0000
 -2.906230E+0000  4.269648E-0001
 -3.189511E+0000 -2.494960E+0000
  4.641598E-0001 -7.706757E-0001
  1.022708E+0000 -4.945302E-0001
  1.487098E+0000  1.256046E+0000
 -4.246019E-0001  2.014182E+0000
 -9.370419E-0001  3.071965E+0000
 -7.624479E-0001  1.104004E+0000
  7.405470E-0001  1.430555E+0000
 -2.171361E-0001  6.012879E-0001
  6.613958E-0001  2.481811E+0000
  2.951093E-0001  4.102449E-0001
  1.457234E+0000  4.127556E-0001
  7.931380E-0001  1.617857E+0000
 -8.707227E-0001  3.203236E-0001
 -4.367935E-0003  3.355864E-0001
 -1.260823E-0001 -2.850465E-0001
 -1.030529E+0000  6.018826E-0001
 -7.238291E-0001 -3.229890E-0002
 -3.774640E-0001  1.235189E-0001
  5.113669E-0001  1.473121E+0000
  6.428918E-0001  1.523321E+0000
 -4.373747E-0002  1.964215E+0000
  4.032701E-0001  1.273875E+0000
  5.025635E-0001 -3.716995E-0001
  1.391325E-0001  2.338194E-0001
 -1.110245E+0000  3.295499E-0001
 -1.258413E+0000 -1.965998E+0000
 -3.655632E-0001 -5.681299E-0001
 -1.629470E+0000 -7.541423E-0001
 -4.622273E-0001 -1.322481E+0000
  1.343233E+0000  3.389651E-0001
  1.565039E+0000  1.032080E+0000
 -1.710641E+0000  1.535395E+0000
 -9.741577E-0001 -8.332325E-0001
  1.245460E+0000 -4.638614E-0002
  1.810795E+0000  1.145684E+0000
 -5.455104E-0001  2.397058E+0000
 -1.693772E+0000  7.661426E-0001
  8.668478E-0001  6.375370E-0001
  2.632553E+0000 -1.521030E+0000
  2.414055E+0000 -1.029319E+0000
 -3.277617E+0000 -1.692564E+0000
 -2.428406E+0000  1.045701E-0001
  1.409887E+0000 -1.545567E+0000
  3.198429E+0000  1.350660E+0000
 -1.816415E-0002 -6.662301E-0002
 -3.219271E+0000 -6.203545E-0001
 -3.080417E+0000 -3.002789E-0001
  3.472204E-0002  2.963170E+0000
 -4.115103E-0002  5.580292E-0001
  7.154986E-0001  1.185390E+0000
 -3.662360E-0002 -1.848414E+0000
  1.178899E+0000  7.348347E-0001
 -6.525542E-0001  1.314649E+0000
 -1.740770E+0000  5.028005E-0001
 -7.096228E-0001  1.339412E+0000
  8.890210E-0002  4.489784E-0002
 -1.012899E+0000 -6.118164E-0001
  9.287143E-0001 -1.376841E+0000
 -3.444483E-0001  4.139779E-0001
 -9.425760E-0002  9.351883E-0001
  2.141302E+0000 -3.062545E-0001
  1.844233E+0000 -1.547603E+0000
 -3.044960E-0001 -5.235481E-0001
 -3.657245E-0001 -1.590075E+0000
  8.280395E-0001 -1.594968E+0000
 -1.293611E+0000 -1.797240E+0000
  1.561820E+0000 -7.740192E-0001
 -1.776192E+0000  1.444853E+0000
 -4.826477E-0003  1.848672E+0000
 -1.259068E+0000  1.821212E+0000
  2.042089E-0001  2.862976E-0001
  1.956286E+0000  4.577688E-0001
  7.474549E-0001  7.881869E-0001
 -1.426824E+0000 -6.980075E-0002
 -3.431611E+0000 -1.490541E+0000
  9.189746E-0001 -8.949373E-0001
 -4.582379E-0001  1.851149E+0000
 -9.495913E-0001  1.050710E+0000
  9.406163E-0001  2.589054E-0001
  2.520508E-0001  5.215646E-0001
 -2.898601E-0001  4.810709E-0001
  2.888627E+0000 -1.864544E-0001
  1.448671E+0000  8.374610E-0001
 -1.467881E+0000  3.926488E-0001
 -2.282098E+0000 -1.522963E-0001
 -6.648864E-0001  1.165812E-0002
  6.107177E-0002 -6.914778E-0001
  8.717705E-0001  1.343672E+0000
 -3.691111E-0001  8.053473E-0002
 -1.828308E+0000  3.592719E-0001
  4.696320E-0001 -7.981615E-0001
  1.448897E+0000 -9.573864E-0001
  1.372742E+0000 -1.468955E+0000
 -1.029491E+0000 -2.884050E-0001
  9.707731E-0001 -1.172032E+0000
  2.458935E+0000  1.426794E+0000
 -2.209842E+0000 -7.483206E-0001
  1.733008E-0001 -2.202720E+0000
  2.918482E+0000 -1.010551E+0000
 -5.098602E-0001  1.628030E+0000
 -2.785548E+0000 -7.582976E-0001
 -1.009324E+0000 -1.676579E+0000
  6.590803E-0001 -4.221552E-0001
 -4.829839E-0001  1.244232E+0000
 -4.963812E-0001  4.982576E-0001
 -2.115041E+0000  2.934794E-0001
  4.568051E-0001  2.031429E-0001
  1.234257E+0000 -1.043681E-0001
 -2.064185E-0001 -1.952091E-0001
 -7.052976E-0001 -1.629719E+0000
  5.521485E-0001 -1.523038E+0000
  1.133694E+0000 -2.026848E+0000
 -4.074696E-0001  3.556667E-0001
 -2.586265E+0000 -3.289802E-0001
 -7.121436E-0001 -1.131168E+0000
  9.027734E-0001 -3.618235E-0001
  3.110839E-0001  3.414316E-0003
  6.347866E-0002 -9.118824E-0001
  5.098926E-0001  1.603875E+0000
  7.852152E-0001  2.050652E-0001
  1.108255E+0000 -1.548656E+0000
  1.375001E+0000 -9.957756E-0001
  7.562013E-0001  4.604250E-0001
 -9.030228E-0001 -5.102338E-0001
  9.601741E-0001 -5.156452E-0001
 -7.977563E-0002  9.940629E-0001
 -1.261771E+0000  1.582700E+0000
 -1.412898E+0000 -2.987818E-0001
  8.853409E-0001  5.696904E-0001
  7.275884E-0001  2.660707E+0000
 -1.320343E+0000  1.495673E+0000
  1.024257E+0000 -2.538744E+0000
  1.607944E+0000 -5.843523E-0001
  3.596777E-0001 -1.019008E+0000
 -4.053780E-0001 -1.225349E+0000
  1.970171E-0002 -1.301453E+0000
 -3.022780E-0001  9.956481E-0001
 -1.792453E-0001  8.645278E-0001
  5.224409E-0001  3.973879E-0001
  7.116007E-0001 -5.388481E-0001
  5.553244E-0001 -8.485757E-0001
 -7.332965E-0001 -2.932066E-0002
  2.090440E-0001 -8.551860E-0001
 -6.974046E-0001  9.791192E-0001
 -1.873627E+0000 -4.866814E-0001
 -1.333500E+0000 -3.532093E-0001
 -3.679097E-0001  3.259149E-0001
  2.911071E-0002  5.571684E-0001
  1.569278E+0000  1.104964E+0000
 -1.931084E+0000  4.995074E-0001
 -7.296051E-0001 -1.646572E-0001
  1.741180E-0001  5.577816E-0001
 -4.527632E-0002  1.520771E+0000
 -1.806080E+0000 -2.757058E-0001
 -7.194339E-0002 -3.690233E-0001
 -8.683545E-0001 -9.668790E-0002
  9.110176E-0001 -2.329263E-0001
  3.678574E-0001 -1.390412E+0000
 -4.947137E-0001 -8.420543E-0001
 -1.833022E+0000 -1.294887E+0000
 -4.572464E-0001 -2.259435E+0000
 -8.225317E-0001 -2.354588E+0000
  2.986295E-0001 -1.491464E+0000
 -6.833347E-0001 -1.675600E-0001
 -1.894151E+0000 -1.005319E+0000
 -3.463727E-0001 -1.118775E+0000
  1.233936E+0000 -5.758595E-0002
  1.615303E+0000  1.832534E-0001
  2.099413E-0001  4.424829E-0001
 -1.264991E+0000 -1.264448E+0000
 -2.084325E-0001 -2.466228E-0001
  1.121092E+0000  1.932331E+0000
  8.034646E-0001 -3.788045E-0001
  1.159154E+0000  5.376300E-0001
  2.239492E+0000 -1.196019E-0001
 -1.093652E+0000 -1.000831E+0000
 -2.435502E+0000 -3.529117E+0000
  1.389106E-0001 -2.819580E+0000
  2.077088E+0000 -2.002301E-0001
 -1.522895E+0000 -4.547515E-0001
 -2.377338E+0000 -7.691095E-0001
 -2.108841E-0002 -8.864292E-0002
 -8.815738E-0001  2.225939E-0001
 -1.660874E+0000 -9.884437E-0001
 -3.572612E-0001 -1.197035E+0000
  1.136264E+0000  2.909189E-0001
  6.526320E-0001  1.388107E+0000
 -2.781325E+0000  6.434845E-0001
  3.760253E-0001 -2.036562E+0000
  4.513363E-0002  6.102293E-0001
 -1.848231E+0000  1.471854E+0000
 -6.465725E-0001 -1.542658E-0001
  2.595269E+0000 -1.427796E+0000
  2.292763E+0000 -2.784559E+0000
  1.028059E+0000 -1.231512E+0000
 -1.415107E+0000  1.967686E-0001
 -2.777011E+0000  8.111684E-0001
 -3.693446E-0001 -1.726185E-0001
  7.670708E-0001 -1.420587E+0000
  1.394174E+0000  9.729669E-0003
 -2.014273E-0001 -1.247831E+0000
 -1.002805E+0000 -2.923915E+0000
  2.695656E+0000 -1.635421E+0000
  7.269468E-0001 -9.792277E-0001
 -7.135728E-0002 -6.168246E-0001
 -8.656921E-0001  1.788573E-0001
 -5.112662E-0001  9.501806E-0001
 -2.500889E-0002 -3.529119E-0001
  1.921910E+0000 -1.487856E+0000
 -2.969544E-0001  7.821392E-0001
 -2.566037E+0000  6.298411E-0001
 -3.023127E+0000  5.875880E-0001
  7.584529E-0001  2.284398E-0002
  3.737181E+0000  2.325485E+0000
  3.257134E-0001  6.012816E-0001
 -1.228309E-0001  9.961695E-0001
 -1.274455E-0001 -7.300155E-0001
  1.130921E+0000  5.903712E-0001
  1.086240E-0001  8.238361E-0001
 -5.617749E-0001  1.067932E+0000
 -1.911014E+0000  1.983004E+0000
 -7.627161E-0001  1.919205E+0000
 -1.783131E+0000  5.151842E-0001
  1.288577E+0000 -1.134168E-0001
  1.523399E+0000 -8.978621E-0001
  8.825806E-0001  3.706695E-0001
  3.104866E-0001  2.670938E-0001
  1.069151E+0000 -1.890756E+0000
  1.814291E+0000 -1.582051E+0000
  1.723042E+0000 -3.831344E-0001
 -3.836759E+0000  8.083565E-0001
 -4.215486E+0000 -2.014309E+0000
  9.769992E-0001 -2.217531E+0000
  2.139432E+0000 -3.311947E-0001
  2.362422E+0000  3.578812E-0001
 -2.794091E-0001  1.205010E+0000
  6.111839E-0001  3.302041E-0001
  6.577823E-0001  5.771930E-0001
  2.851400E-0001  7.684968E-0001
  1.096429E+0000 -1.667836E-0001
 -2.023876E+0000 -8.604129E-0001
  5.874068E-0001 -1.066879E+0000
  6.871383E-0001 -4.982552E-0002
  3.115445E-0001 -1.127461E+0000
  4.106327E-0001 -1.785457E+0000
  7.788693E-0001 -1.753799E+0000
 -8.357778E-0002 -2.223338E-0001
 -2.896031E+0000 -5.392085E-0001
 -1.979700E+0000 -2.281517E+0000
  2.227156E+0000 -2.000661E+0000
  2.387997E+0000 -7.211794E-0001
 -1.864444E+0000 -6.762645E-0001
 -1.032159E+0000 -1.347040E+0000
 -4.814618E-0001 -2.294894E+0000
  1.727228E+0000 -6.426675E-0001
  1.226361E+0000 -8.482981E-0002
  6.954480E-0001  3.447016E-0001
  5.751188E-0001  2.647690E-0001
  2.136047E+0000  1.105302E+0000
  1.452528E+0000  6.194086E-0001
 -8.902023E-0001 -6.090895E-0001
  8.403547E-0001 -1.101611E+0000
  1.596968E+0000 -1.238635E+0000
  2.854646E-0001 -8.383833E-0001
 -8.910537E-0001  5.071715E-0001
 -9.230890E-0001 -3.594773E-0001
  6.042964E-0001  8.523931E-0001
 -1.179615E+0000  2.163143E-0001
  4.019867E-0001 -1.093089E-0001
 -4.418853E-0001 -1.118794E+0000
  2.871044E-0001 -6.977037E-0001
 -3.700228E-0001  1.607151E+0000
 -1.333934E+0000  2.324331E+0000
 -2.593755E-0001  1.563968E-0001
 -3.340831E-0001  1.336905E+0000
 -5.021522E-0002 -3.696794E-0001
  3.249527E+0000 -1.342720E+0000
 -8.099278E-0001 -3.309872E-0001
 -3.693796E+0000 -6.954673E-0001
 -7.300129E-0001 -4.200508E-0001
  4.781432E-0001  4.164817E-0001
  3.989408E-0002  2.257208E+0000
 -1.182028E+0000  9.036387E-0001
  4.168941E-0001  1.199054E+0000
  1.540724E+0000  2.308703E+0000
  5.703487E-0001  1.308906E+0000
  6.698905E-0001  6.955378E-0001
  4.846239E-0002  6.642093E-0001
  1.559875E-0001  2.247161E-0003
 -2.835874E-0002  7.114184E-0002
 -7.050504E-0001  7.307032E-0001
  4.860847E-0001  1.683733E-0002
  1.971419E+0000  1.875712E+0000
  2.011428E+0000 -5.834154E-0001
 -1.141325E-0001 -1.144995E+0000
 -3.297841E-0001 -2.479379E+0000
  4.310868E-0001 -2.924562E+0000
  1.715560E+0000 -8.066827E-0001
  1.945643E+0000 -1.020460E+0000
  1.043946E-0001  1.317509E-0001
 -6.310594E-0001 -9.925333E-0001
  1.285017E+0000 -1.123881E+0000
 -2.187684E-0001  1.306439E-0001
 -1.693280E+0000  1.777116E+0000
 -7.437556E-0001  1.139290E+0000
  9.038004E-0001  2.217271E+0000
  2.627307E-0001  1.288234E+0000
 -4.511326E-0001  7.813253E-0002
  2.067171E-0001  7.956676E-0001
  1.489685E+0000  7.713672E-0001
  1.247912E+0000 -7.335462E-0001
  8.889898E-0001  8.052154E-0002
 -7.713425E-0002 -1.592197E-0001
 -1.357766E+0000  4.362908E-0002
  2.216026E+0000  7.724110E-0002
 -3.524922E-0001 -1.191202E-0001
  6.771086E-0002 -9.610044E-0001
  1.220378E+0000  9.998479E-0001
  2.267672E+0000  1.123686E-0001
  3.353636E-0001 -1.697496E-0001
 -1.204618E+0000 -1.095938E+0000
 -6.751719E-0001 -6.094173E-0001
  1.135113E+0000 -2.498289E-0001
  2.124665E+0000 -1.753406E+0000
  2.742231E+0000 -4.952091E-0001
  1.031205E+0000  8.376357E-0001
 -6.959769E-0001 -2.511473E-0001
  4.779605E-0001 -4.957104E-0001
  1.853521E+0000  2.164432E+0000
 -5.387426E-0002  5.339734E-0002
 -2.411768E+0000 -5.289833E-0001
 -4.001806E-0001  2.019585E-0001
  4.790700E-0001  7.973206E-0001
  3.309764E-0001  1.847302E+0000
 -6.155472E-0001  7.704797E-0001
  3.203802E-0001  1.517176E+0000
  8.876190E-0001  2.550150E+0000
 -7.525757E-0001  1.387452E+0000
  1.771263E-0001  1.399426E+0000
 -8.298149E-0001  1.543837E+0000
 -2.962531E+0000  2.107138E+0000
 -9.968544E-0001 -1.561916E-0001
  5.961583E-0003 -9.191533E-0002
 -3.476965E-0001 -7.190801E-0001
 -9.302889E-0002  1.193792E+0000
 -2.399549E+0000  2.218900E-0001
 -7.649099E-0001  1.264738E+0000
  5.742030E-0001  1.463921E+0000
 -4.220218E-0001  1.959582E+0000
 -1.668558E+0000 -1.163882E+0000
 -6.734399E-0001 -1.811876E+0000
  1.209520E+0000 -9.366738E-0001
 -1.258067E+0000  1.064459E+0000
 -1.992897E+0000 -6.044259E-0001
  2.056871E-0001  2.655919E-0002
  7.446491E-0001  1.418376E+0000
 -1.096740E+0000  1.384520E+0000
 -5.543441E-0001 -3.078629E-0001
  6.007712E-0001 -1.304686E-0002
 -9.853456E-0001  1.484364E+0000
 -8.453948E-0001  2.254291E-0001
 -1.439323E-0001 -8.784420E-0001
  7.530513E-0001  1.004840E+0000
  6.505983E-0001 -8.418128E-0001
  1.647479E+0000 -1.441777E+0000
  5.431611E-0002 -1.781222E-0001
 -2.689482E+0000 -7.726541E-0001
 -1.191168E+0000 -1.244783E-0001
  6.425581E-0001 -1.439780E-0001
 -9.545833E-0001  9.571457E-0002
 -1.406238E+0000  1.937066E+0000
 -1.048580E+0000  2.826895E+0000
 -5.583207E-0001  5.190840E-0001
  1.045910E+0000 -5.827501E-0001
  2.690929E+0000 -3.918868E-0001
  1.186153E-0001  1.334127E+0000
 -2.328270E+0000 -2.840539E-0001
 -8.327741E-0001  1.403734E+0000
 -1.110329E+0000  3.025952E+0000
  7.782687E-0001  4.054788E-0001
  1.753465E+0000  4.284610E-0001
  2.742289E+0000  2.078153E+0000
 -7.537412E-0001  3.160173E+0000
  5.677956E-0001  1.850010E-0001
  7.541674E-0001 -1.576612E-0001
  7.869200E-0001 -2.121239E+0000
  2.313964E+0000 -6.754355E-0001
  5.175728E-0002  1.789862E-0001
 -2.226274E+0000 -3.882719E-0001
 -7.551718E-0001 -1.386652E+0000
  8.673909E-0001  1.965606E-0002
  1.806706E+0000  1.127614E-0002
  2.188727E+0000  1.353317E+0000
 -6.760799E-0002  5.729685E-0001
 -2.816836E+0000 -5.590857E-0001
 -1.704889E+0000 -1.434724E+0000
  2.936417E+0000 -1.367739E+0000
  1.798706E+0000  5.996609E-0001
  1.590479E+0000 -8.421000E-0001
 -3.307587E-0001 -5.302667E-0001
 -1.121357E+0000 -6.578236E-0001
  1.977439E+0000 -9.890732E-0001
 -2.371630E-0001  1.090427E+0000
 -2.505740E+0000  8.941583E-0001
  6.394115E-0001 -1.146147E-0001
  1.137798E+0000 -6.996564E-0001
  1.820552E+0000  1.100512E+0000
 -2.351251E+0000 -6.347523E-0001
 -1.445090E+0000 -1.775088E+0000
 -6.131915E-0001  1.064530E+0000
  2.326701E+0000  1.160166E+0000
  1.411018E+0000  1.050932E+0000
 -1.644697E+0000  8.532744E-0001
 -2.984846E+0000  9.291001E-0001
  3.751816E-0001  1.768430E-0001
  7.797788E-0001 -1.249013E+0000
  1.798605E+0000  2.978468E-0001
  9.076411E-0001 -1.221177E+0000
  7.419951E-0001 -1.562212E+0000
  1.308447E+0000 -1.155296E+0000
 -1.831733E+0000  9.556706E-0001
 -2.581095E+0000  1.174157E+0000
  4.938882E-0001  9.270492E-0001
  6.763934E-0002  2.182441E-0002
  9.136555E-0003 -1.988562E+0000
 -8.451606E-0001 -9.768753E-0003
  6.361169E-0001 -1.544385E+0000
  1.383342E+0000  5.557467E-0001
 -2.539325E-0001  2.889398E+0000
  7.574459E-0001  3.303486E+0000
 -3.437978E-0001  1.497333E-0001
  1.450631E+0000  7.294707E-0001
 -1.283060E+0000 -5.690607E-0001
  3.301937E-0001 -2.359293E+0000
  9.960190E-0001 -1.866100E+0000
 -1.094463E-0001 -2.762648E+0000
  1.850312E+0000 -4.491912E+0000
 -1.285601E-0001 -1.963104E+0000
 -3.095736E+0000 -1.323995E+0000
 -8.863629E-0001 -1.159693E+0000
 -7.456190E-0001 -6.949337E-0001
  5.298288E-0002  8.752026E-0001
  3.490063E-0002  1.302768E+0000
  2.259317E+0000  8.272516E-0001
 -2.136961E+0000 -8.488826E-0001
 -2.592021E+0000 -9.599722E-0001
  6.441510E-0001 -5.698282E-0001
  9.533751E-0001 -8.136151E-0001
  2.059118E+0000  8.395791E-0001
  8.863973E-0001 -1.257021E+0000
 -3.961216E-0001 -6.823573E-0001
 -1.320455E+0000 -6.700080E-0001
 -2.494892E+0000 -2.503519E+0000
  1.678732E+0000 -7.835849E-0001
  3.160210E+0000  3.833009E-0001
 -1.398143E+0000 -2.311106E-0001
 -3.275098E+0000 -6.545249E-0001
 -1.351089E+0000  3.576450E-0001
  1.931209E-0001 -2.418911E-0001
  2.511231E+0000  1.354209E+0000
 -6.659844E-0001  1.491639E+0000
 -6.676595E-0001  8.237259E-0001
  8.373715E-0001 -2.137916E-0001
  2.730433E+0000  8.909153E-0001
  1.445871E+0000  1.968805E-0001
  6.123529E-0001  1.638018E+0000
 -9.323995E-0001 -1.149540E+0000
 -4.713747E-0003 -2.104252E+0000
  1.349646E+0000 -1.533436E+0000
  1.433040E+0000 -1.926149E+0000
 -1.588868E+0000  4.235048E-0002
 -7.975451E-0001  1.808192E-0001
  3.009178E-0001 -1.941017E+0000
  2.822143E+0000 -2.096786E+0000
  8.690142E-0001 -2.018049E+0000
 -3.356169E-0001 -2.168779E+0000
 -9.472994E-0001 -5.446574E-0001
  6.699338E-0001  8.014826E-0001
 -3.024320E-0001  1.121804E+0000
 -1.390624E-0001 -8.834410E-0002
 -1.457327E-0001  8.273772E-0002
 -5.425376E-0001  7.434849E-0001
 -2.642341E-0001  1.717742E+0000
 -1.435161E+0000  5.549676E-0001
 -1.992717E+0000 -5.334649E-0001
 -8.984566E-0001 -1.014357E-0001
  1.408651E+0000 -1.353147E+0000
  1.774452E+0000 -1.046167E+0000
  2.869381E-0001 -1.867052E+0000
 -1.013341E+0000 -8.497196E-0001
  8.370332E-0001  2.320615E-0001
  1.718680E+0000  1.187399E+0000
 -9.346755E-0001  2.975410E-0001
 -1.097008E+0000  3.403170E-0001
  2.928992E-0001 -3.622656E-0001
  1.206653E+0000  3.738418E-0001
  1.428970E-0001  1.342193E+0000
 -9.960093E-0001  1.139091E+0000
  3.369005E-0001 -1.096290E-0001
 -1.384304E+0000  2.512489E+0000
 -3.853808E+0000  2.494282E+0000
 -9.516062E-0001 -2.437369E-0001
  1.871479E+0000 -5.411548E-0001
  1.285531E+0000 -1.053558E-0001
 -5.118557E-0001  6.812969E-0001
 -2.054144E+0000 -1.324962E-0001
 -1.584587E+0000 -1.267739E+0000
  6.738774E-0001 -2.478530E-0001
  2.449677E+0000 -4.947556E-0001
  1.177083E+0000  1.582832E+0000
 -4.180916E+0000  2.008900E+0000
 -4.464203E+0000  6.506476E-0001
 -7.084570E-0001  7.110989E-0001
  1.329909E+0000  1.809236E+0000
  1.645344E+0000 -3.693679E-0001
  1.976615E+0000 -4.718731E-0001
 -2.393544E+0000  1.854323E+0000
 -4.263397E+0000 -1.711630E+0000
 -1.289233E+0000 -4.427161E-0001
  7.418534E-0001  2.003273E+0000
  3.752940E-0001  3.371677E+0000
  7.010594E-0001  3.097224E+0000
  6.035517E-0001  1.745892E+0000
  1.574899E+0000  2.078649E+0000
  7.646172E-0001  2.427781E+0000
 -1.309580E+0000  2.380197E+0000
 -8.819573E-0001  2.856581E+0000
  1.569881E+0000  1.428163E+0000
  9.117209E-0001  2.528312E+0000
  8.274435E-0001  1.621001E+0000
  3.921662E-0001  9.798288E-0001
 -2.829993E+0000  2.363092E+0000
 -1.847919E+0000  2.676704E-0001
  2.267401E+0000 -3.191996E-0001
  3.254391E-0001  1.414509E-0002
 -1.274979E+0000 -1.768949E-0001
  1.468420E-0001  3.292325E-0001
  6.212952E-0001  1.176089E-0001
  6.287075E-0001 -1.765348E+0000
  1.154425E-0001 -3.288403E+0000
  8.952036E-0001 -2.969055E+0000
 -1.436317E+0000 -3.976395E+0000
  5.020599E-0001 -3.505796E+0000
  1.139444E+0000 -2.920346E-0001
 -3.428584E+0000 -2.751880E-0001
 -3.471724E+0000 -1.561887E-0001
  7.075112E-0001 -1.379625E+0000
  9.671853E-0001  5.106458E-0001
 -7.633478E-0002  6.715560E-0001
 -1.564763E+0000  3.216823E-0002
 -1.293616E+0000  3.152850E-0001
 -1.713868E+0000 -6.422606E-0002
  7.136457E-0002 -2.185484E+0000
  4.918700E-0001 -1.463978E+0000
  1.788325E+0000  2.162944E+0000
 -1.679753E+0000  2.135592E+0000
  5.521381E-0001 -4.010795E-0001
 -1.034660E-0001 -1.257865E-0001
 -3.215748E+0000  3.035747E-0001
 -1.509882E+0000  7.667302E-0001
  2.246489E-0001  1.909365E-0001
  1.331668E+0000  2.340438E-0001
  1.781561E+0000  2.790659E+0000
 -3.154579E+0000  2.349274E+0000
 -2.329093E+0000  1.114728E+0000
  9.314669E-0001  1.955698E+0000
  3.216131E+0000  1.285837E+0000
  3.063848E+0000  1.957703E-0001
 -2.191017E+0000  1.361003E+0000
 -2.995279E+0000 -1.866514E+0000
 -4.442310E-0002 -3.157249E+0000
  2.021949E+0000  1.910417E-0001
  1.291811E-0001  1.734936E+0000
 -2.388528E-0001  4.114568E-0001
  3.048128E-0001  6.158431E-0002
 -4.022542E-0001  4.555885E-0001
  1.919247E+0000 -8.698152E-0001
  2.325093E+0000  2.181456E-0001
 -5.051253E-0001  5.842331E-0001
 -3.897027E-0002 -3.139732E-0001
 -2.085868E-0001 -8.851664E-0001
  1.842391E+0000 -3.072234E-0001
  4.774984E-0001  6.708111E-0001
 -9.309803E-0001  1.929033E-0001
 -9.561170E-0001 -2.996778E+0000
 -8.828127E-0002 -1.206213E+0000
  1.308000E-0002 -8.192937E-0002
  4.161565E-0001  2.792336E-0001
  6.970741E-0001 -3.060815E-0001
 -1.351975E+0000  2.595487E+0000
 -2.286769E+0000  2.383409E+0000
 -5.691784E-0001  8.493259E-0001
  1.850587E+0000 -3.539627E-0002
  1.334461E+0000  7.173354E-0001
 -1.428080E+0000 -1.359324E+0000
 -1.431795E+0000 -4.166017E-0001
 -2.413049E-0001 -7.900605E-0001
 -1.532684E+0000  1.562001E+0000
 -1.249100E+0000  9.506188E-0001
  1.499164E+0000 -6.572305E-0001
  8.164870E-0001 -2.234574E-0001
 -1.347754E+0000 -6.153660E-0001
  1.593516E+0000 -8.551522E-0001
  7.859144E-0001  9.617314E-0001
 -1.056162E+0000  1.532134E+0000
 -3.712900E+0000 -1.844597E+0000
  5.437085E-0001  1.214462E+0000
  8.226284E-0001  1.318319E-0001
  1.140864E-0001 -9.901445E-0001
  8.432038E-0001 -2.684409E+0000
  3.519268E-0001 -2.296425E+0000
  1.886171E-0001 -7.952957E-0001
  5.735191E-0001  9.084653E-0001
  1.873387E-0001  9.399499E-0001
  7.593940E-0002 -8.472608E-0001
 -1.535285E-0001 -5.338726E-0001
  1.152036E+0000 -1.793067E+0000
 -1.290976E+0000  1.654240E-0001
 -1.461466E+0000 -1.092599E+0000
  8.355606E-0001 -1.331831E+0000
  1.459133E+0000 -9.065583E-0001
 -8.085378E-0001  4.809415E-0001
 -1.943995E+0000 -1.736706E+0000
  5.080347E-0001 -1.155090E+0000
 -1.561829E+0000 -2.478687E-0001
 -2.013075E+0000 -5.761286E-0001
  9.408756E-0001 -2.509277E+0000
  2.921704E-0001 -1.401134E+0000
 -1.926070E+0000 -6.788909E-0001
 -3.171780E+0000  1.481702E+0000
 -6.775048E-0001 -4.496216E-0001
  2.463779E+0000  1.160975E+0000
 -1.070336E-0001  8.076237E-0002
 -7.937016E-0001  2.222179E-0001
  7.599753E-0001 -1.768501E+0000
  1.806113E+0000 -4.075517E-0001
  2.078678E+0000  1.610511E+0000
 -2.538632E+0000  2.707185E-0001
 -7.216765E-0001  1.569804E+0000
  1.138421E+0000  8.685205E-0001
  1.836467E+0000 -2.455233E-0001
  1.933685E+0000 -9.044222E-0001
 -2.265047E-0001  1.184300E-0001
 -1.877346E+0000 -3.560377E-0001
 -2.696542E-0001 -1.991220E-0001
  3.687983E-0001 -3.711060E-0001
  9.147145E-0001  4.954235E-0002
  3.865533E-0002 -9.394091E-0001
  1.356260E+0000  1.089037E+0000
 -1.524128E+0000  7.564246E-0001
  2.431785E-0001  1.904841E-0001
  7.284328E-0001 -2.343762E+0000
  1.060728E+0000 -1.187725E+0000
  1.754808E+0000 -7.506920E-0001
 -1.221148E+0000  3.602495E-0001
 -4.604356E-0001  1.400884E+0000
 -1.124519E+0000 -8.986820E-0001
 -7.107444E-0001 -4.373386E-0001
 -1.165583E+0000 -5.374727E-0001
 -1.657197E+0000  1.942967E+0000
 -2.200600E+0000  7.078647E-0001
 -8.753474E-0001  1.980078E-0001
  6.837362E-0001  1.923368E+0000
  1.453179E+0000  2.481611E+0000
  2.555745E+0000  7.875007E-0001
  2.486851E+0000  1.264921E+0000
 -1.789238E-0001  4.276289E-0001
 -3.384732E-0001 -1.098277E+0000
  1.358690E+0000  1.308385E+0000
 -2.325723E+0000  1.775717E+0000
 -1.336696E+0000 -9.503027E-0001
  2.251630E+0000 -1.564986E+0000
  3.333397E+0000 -2.240571E-0001
 -4.445578E+0000 -6.537283E-0001
 -3.291856E+0000 -8.430674E-0001
 -1.864027E+0000 -1.633058E+0000
  1.682366E+0000 -1.499483E+0000
  2.581415E-0001  7.445952E-0001
 -8.990676E-0001 -5.611680E-0001
 -6.795385E-0001 -8.388816E-0001
 -1.197129E+0000  2.175476E-0001
 -2.344137E+0000  7.819105E-0001
 -9.760167E-0001 -1.648197E-0001
  5.964511E-0001 -1.339100E+0000
  1.226571E+0000  1.366587E+0000
  9.284441E-0001 -6.492351E-0001
  1.797387E+0000 -1.831282E+0000
 -4.105048E-0001 -6.899519E-0001
 -2.865023E+0000 -7.771788E-0001
  2.144146E-0001 -1.816669E+0000
  1.271084E+0000 -2.347874E-0001
 -3.059907E-0001  4.678949E-0001
 -8.223703E-0001  1.771299E+0000
  1.142923E+0000  6.354243E-0001
  1.619832E+0000  8.341154E-0001
 -8.279397E-0002 -3.438173E-0001
 -9.595563E-0001  1.252823E+0000
  3.940105E-0001  9.742132E-0002
  4.490767E-0001  5.405701E-0002
 -1.054183E+0000 -5.255836E-0001
 -2.913307E-0001  7.517749E-0001
 -1.454927E+0000 -2.407070E-0001
  5.493854E-0001 -1.354270E-0001
  7.208308E-0001  6.826919E-0001
 -5.375763E-0002 -4.589653E-0001
  1.522373E+0000  8.948384E-0001
  4.198606E-0001 -2.770929E-0001
  7.766431E-0001 -2.889863E-0001
  1.853983E+0000  1.736019E-0001
  1.131857E+0000 -1.514260E+0000
 -1.235101E+0000 -2.924912E+0000
  5.526984E-0001 -1.476757E+0000
 -7.550616E-0002 -2.004287E+0000
 -4.515340E-0001 -1.996542E+0000
  9.702708E-0001 -5.289918E-0001
  1.274625E+0000 -1.797241E+0000
 -8.441019E-0001 -2.372686E+0000
  6.942868E-0001 -2.282127E+0000
  5.891662E-0001  9.466488E-0001
 -1.738259E+0000  2.089334E+0000
 -1.808056E+0000  1.902785E+0000
  1.177227E+0000  6.197722E-0001
  4.488535E+0000  1.819282E+0000
  2.290182E+0000 -9.919324E-0002
  5.481564E-0001 -6.756214E-0002
 -1.317601E+0000  5.806486E-0002
 -1.324362E+0000  4.580809E-0001
  8.628182E-0001  1.374237E+0000
 -9.469827E-0001  4.204919E-0001
 -1.526276E-0001 -3.437040E-0001
  8.651284E-0001 -3.214077E-0002
  4.561947E-0001  1.875820E-0001
 -1.330153E+0000 -8.667141E-0001
  5.261239E-0001 -7.962891E-0002
 -3.265587E-0001 -6.935952E-0001
 -3.379334E-0001 -1.049066E+0000
 -4.707746E-0001 -1.015626E+0000
  1.066328E+0000 -8.685299E-0001
  1.176113E+0000 -9.260817E-0001
 -4.443983E-0001 -1.694583E+0000
 -1.897044E-0001  2.668731E-0001
 -1.823712E+0000 -8.059136E-0002
 -2.038299E+0000 -7.408133E-0001
 -1.083658E+0000 -3.217631E-0001
  9.900025E-0001  6.808334E-0001
  4.965127E-0001  1.295160E+0000
 -6.424930E-0001  8.349275E-0001
 -1.812975E-0001  2.271003E+0000
 -2.155791E+0000  1.655554E+0000
 -4.664826E-0001  1.089658E+0000
 -2.645257E-0001  1.375670E+0000
  1.834175E+0000  7.789033E-0001
  1.572549E+0000  1.577818E+0000
  6.542742E-0001  1.020408E+0000
 -8.158503E-0001 -7.619481E-0002
  2.383744E-0001 -2.870086E-0001
 -2.256656E+0000  8.138060E-0001
  2.524046E-0001  8.568185E-0001
 -2.730387E-0001  1.095924E+0000
 -2.161593E+0000 -1.526824E+0000
  2.269201E+0000  5.883143E-0001
  2.517221E+0000 -1.136394E+0000
 -4.328871E-0001 -3.150266E+0000
 -2.913901E-0001 -2.536308E+0000
 -6.769519E-0001 -2.648463E+0000
  1.027503E+0000 -1.030271E+0000
  1.042919E+0000  8.987939E-0001
 -4.867141E-0001  1.437119E-0001
  1.240477E+0000  9.816865E-0001
 -2.272214E-0001 -1.808830E+0000
  2.040206E+0000  1.768736E-0001
 -2.061156E-0001 -6.457839E-0001
 -2.595146E+0000 -1.184682E+0000
 -1.997900E+0000 -1.247594E+0000
 -5.463082E-0001 -9.052912E-0001
  1.133575E+0000  5.379764E-0001
  1.010326E+0000  1.786561E-0001
 -6.431804E-0001 -5.201893E-0001
 -2.289916E+0000 -8.197101E-0003
 -4.237150E+0000 -5.424070E-0001
 -6.193764E-0001  1.689789E+0000
 -7.031917E-0001  1.251342E+0000
  1.977320E+0000  2.245143E-0001
  1.569635E+0000 -6.195423E-0001
 -2.380818E+0000 -1.937015E+0000
 -1.061570E+0000 -1.527326E+0000
  2.199951E-0001 -7.048462E-0001
 -1.084731E+0000 -1.231106E+0000
  9.756696E-0001 -1.916362E+0000
  9.103215E-0001 -2.337393E+0000
  1.311259E+0000 -2.031819E+0000
  1.231262E-0001 -1.973720E+0000
  3.617026E-0001 -7.605636E-0001
  5.857235E-0001  1.703960E+0000
 -3.726276E-0001  1.880886E+0000
 -1.908065E+0000  1.648900E-0001
 -6.127147E-0001 -7.724633E-0002
  1.099979E+0000  2.007893E+0000
  1.294864E+0000  1.750551E+0000
 -8.921260E-0001  2.353529E+0000
 -1.002876E+0000  9.366693E-0001
 -9.243865E-0001  3.090416E-0002
 -8.175262E-0001  7.597047E-0001
  1.457759E-0001 -3.524199E-0001
 -1.693832E-0001 -3.709760E-0001
  1.196608E+0000  1.996788E-0001
  5.495640E-0001 -1.364531E+0000
 -8.742422E-0001 -4.144453E-0001
  1.283277E+0000 -1.439992E+0000
  1.639402E+0000 -2.730251E-0001
  7.179939E-0001  4.619606E-0001
 -4.046027E-0001  2.159909E+0000
 -2.038499E+0000  2.789975E+0000
 -1.384916E+0000  2.951786E+0000
  1.255152E+0000 -2.619217E-0001
  2.269930E+0000 -1.182255E+0000
 -6.609352E-0001 -2.003529E+0000
 -2.277438E+0000 -6.181834E-0001
  1.573491E-0002 -2.650752E+0000
  2.588612E+0000 -2.338835E+0000
  2.847144E+0000 -7.361754E-0002
  1.156651E+0000 -5.154292E-0001
 -9.533683E-0001 -4.895050E-0001
 -1.594060E+0000 -7.162738E-0001
 -1.035765E+0000  1.825555E+0000
 -1.742213E+0000 -4.516366E-0001
  2.436515E+0000 -2.805313E-0001
  3.879036E-0001 -8.264939E-0001
  3.768652E-0001  9.681986E-0001
  3.634692E-0001  1.523619E+0000
 -2.897694E+0000 -1.100197E+0000
  1.457639E+0000 -1.654114E+0000
  1.838109E+0000 -1.555106E+0000
 -5.246582E-0001  3.920727E-0001
 -1.166248E+0000  1.342387E+0000
  1.791346E+0000  3.150065E+0000
  3.081064E+0000  4.684343E+0000
 -1.057510E+0000  1.224155E+0000
  6.323631E-0002 -1.231556E+0000
  1.510811E+0000 -2.359883E-0001
  1.178875E-0001 -6.431325E-0001
  4.538038E-0001  5.101305E-0001
 -8.743457E-0001 -7.353545E-0001
 -1.291518E+0000  5.820612E-0001
 -3.451262E-0001 -3.301807E-0001
  3.089619E-0001 -1.934348E+0000
  5.987822E-0001  4.881816E-0002
 -2.592658E+0000  1.764909E+0000
 -1.612926E+0000  9.535427E-0001
  2.862553E+0000  3.713791E-0001
  2.888352E+0000  1.727205E+0000
 -1.359803E+0000  3.856373E-0001
 -1.651861E+0000  5.579943E-0001
  1.123870E+0000 -1.079388E+0000
  2.658265E+0000 -2.303149E+0000
 -5.802444E-0001 -1.216440E+0000
 -1.418740E+0000 -1.344417E+0000
 -1.551960E+0000 -4.962962E-0001
 -1.281155E+0000  3.644197E-0001
  6.120423E-0001 -1.279782E+0000
  1.836474E+0000 -1.756174E+0000
 -8.442871E-0001 -2.497508E+0000
 -3.633117E-0001 -1.346574E+0000
  5.715627E-0001 -1.929722E-0001
 -1.585273E+0000 -6.616891E-0001
  3.070507E+0000 -8.660351E-0002
  1.517827E+0000  9.201544E-0004
 -3.292575E+0000 -6.692029E-0001
 -2.715060E+0000 -7.616859E-0001
  1.341217E+0000 -5.473649E-0001
  2.236246E+0000  2.816513E-0001
  1.139688E+0000 -6.724024E-0001
  2.303818E-0002 -1.456161E+0000
 -5.825904E-0001 -1.010755E+0000
  4.320344E-0001 -9.128325E-0001
  1.649383E-0001 -4.868449E-0001
  7.929093E-0001  2.420543E-0001
  9.539775E-0001  4.432602E-0001
  2.574669E-0001  7.767868E-0001
 -5.963330E-0001  1.931750E+0000
  1.171495E-0001  7.902228E-0001
 -2.286981E-0001  1.420962E+0000
  1.055265E+0000  1.068729E+0000
  3.713058E-0001  9.763605E-0001
 -1.743608E-0002  1.824701E+0000
 -1.712491E+0000  2.541012E+0000
 -8.528923E-0001  2.054808E-0001
 -1.279974E+0000 -1.365187E+0000
  5.427566E-0001 -8.033088E-0001
  4.350678E-0001  1.408091E-0001
 -6.110751E-0001 -1.565430E+0000
  9.947738E-0001  1.354459E+0000
  5.667922E-0001 -1.500581E+0000
  1.169660E+0000 -1.830635E+0000
  1.010936E+0000 -3.346317E+0000
 -2.204128E+0000 -2.358382E+0000
 -3.299583E+0000 -2.587835E+0000
 -4.376739E-0001  5.219660E-0001
 -2.255023E-0002  2.930927E+0000
 -7.068234E-0001  2.686964E+0000
 -1.594211E+0000  1.757441E+0000
  7.624368E-0001  2.185360E+0000
  5.285867E-0001  1.989029E+0000
 -2.060107E-0001  1.560927E+0000
  1.347780E+0000  1.084895E+0000
  1.831429E+0000  1.436278E+0000
 -4.395890E-0001  9.265987E-0002
 -1.820292E+0000  5.112769E-0001
  5.255144E-0001  1.981055E+0000
 -1.150640E+0000  1.602454E+0000
 -1.692967E+0000  4.806524E-0001
 -9.667912E-0001 -8.725760E-0001
  5.988026E-0001  1.174042E-0001
  5.718913E-0001  1.381346E+0000
  1.885378E+0000  3.747677E-0001
  7.228454E-0001  1.329387E+0000
 -2.575942E-0001 -1.818833E+0000
 -4.708975E-0001 -6.204283E-0001
 -9.561194E-0001 -9.458850E-0001
 -8.050135E-0001  1.280941E+0000
  8.472799E-0002 -4.793974E-0001
 -3.032316E-0001 -4.742068E-0001
  3.155686E-0001 -1.841305E-0002
 -1.533480E+0000 -2.465013E+0000
  3.285016E-0001 -2.155464E-0001
 -6.995794E-0001  1.497739E+0000
 -8.483985E-0001  8.706095E-0001
 -3.524818E-0001  7.313712E-0001
  1.842578E+0000  1.153456E+0000
  2.667744E+0000  1.043160E+0000
  2.940844E-0001  1.114865E+0000
 -1.555866E+0000  9.868606E-0001
 -6.758105E-0001 -2.062721E-0001
  1.317154E+0000 -5.792618E-0001
  5.429903E-0001  1.237107E+0000
 -7.762837E-0001  5.418759E-0001
 -1.910571E+0000 -4.975135E-0002
  1.019087E-0001  2.161071E-0001
  1.362772E+0000  1.497682E+0000
 -1.172194E+0000  2.829068E+0000
 -3.877603E+0000  2.022355E+0000
 -1.317695E+0000 -2.279196E+0000
  5.719782E+0000 -1.297646E+0000
  1.042693E+0000  6.316068E-0001
 -9.889740E-0001  8.307647E-0001
 -3.812486E-0001 -1.748158E+0000
  6.502862E-0001 -1.767892E+0000
  1.990747E+0000 -7.147358E-0001
  7.292181E-0001  1.829175E+0000
  2.369586E+0000  1.619800E+0000
  3.610426E-0001  1.054349E+0000
 -1.229953E+0000 -4.032721E-0001
 -4.875916E-0001 -1.196844E+0000
  1.384604E+0000 -4.127781E-0001
  1.731992E+0000 -1.479430E+0000
  1.752466E-0001 -7.137176E-0001
  1.858797E-0001  2.985563E-0001
 -2.864747E+0000  2.536379E+0000
 -2.215228E+0000  1.431063E+0000
 -2.433088E-0001  2.308940E+0000
  1.433067E+0000  2.528096E+0000
  6.873442E-0001  1.922760E+0000
 -2.005543E+0000  6.147664E-0001
 -8.469359E-0001 -3.531103E-0001
  1.502298E-0001  1.317202E-0001
 -2.916664E-0001 -1.727267E-0002
  1.565540E+0000 -1.612546E+0000
  3.139099E-0002 -6.776580E-0001
  6.539028E-0001 -5.891716E-0001
  4.688464E-0001 -4.981395E-0001
 -3.875178E-0001  1.385273E+0000
  4.073277E-0002  6.487540E-0001
  2.303063E+0000  4.648732E-0001
 -1.560216E+0000  1.317108E+0000
 -1.031321E+0000 -7.520210E-0002
  5.532285E-0001  1.444679E+0000
 -8.552319E-0001  1.396365E+0000
  1.260319E+0000  1.952125E+0000
 -6.066694E-0001  3.034096E+0000
 -1.470225E+0000 -2.096341E-0001
 -2.342447E-0001  3.503340E-0003
  1.144707E+0000  5.694879E-0001
  1.428190E+0000  1.688587E+0000
  9.025234E-0001  2.240683E+0000
 -8.310912E-0001  4.462331E-0001
 -3.056338E-0001 -7.133707E-0001
  2.768909E-0001  6.105953E-0001
  1.240721E+0000  7.615169E-0001
  1.060040E+0000 -7.678761E-0001
 -7.804080E-0001  4.883213E-0001
  9.808879E-0001  5.007333E-0001
  2.493911E-0001 -1.057022E+0000
  1.668790E-0001  9.552224E-0001
 -1.530510E+0000  7.212840E-0001
 -3.015970E-0001  4.528736E-0001
 -4.485520E-0001 -2.726748E-0001
 -7.292489E-0001 -4.487763E-0001
  1.586596E-0001 -1.095477E-0001
  2.583371E+0000  1.531556E+0000
 -5.672793E-0001  1.798496E+0000
  1.398536E+0000 -5.939305E-0002
  2.424651E+0000 -1.770787E+0000
  1.480691E+0000 -1.765957E+0000
  1.013519E+0000 -2.839096E+0000
 -3.877637E-0001 -2.650686E+0000
 -1.147256E+0000 -2.499198E+0000
 -3.644460E+0000 -8.538586E-0001
 -1.574196E+0000 -4.284097E-0001
  1.334056E+0000 -6.509694E-0001
  6.695450E-0001 -6.448490E-0001
  6.386246E-0001 -6.143749E-0001
  1.157371E+0000  3.070454E-0001
 -3.653673E-0001 -6.394359E-0001
  5.744134E-0001 -8.876004E-0001
 -1.620202E+0000 -3.076258E-0001
 -1.132351E+0000  2.320185E-0001
 -1.465851E+0000 -1.235620E+0000
  3.471145E+0000 -1.038754E+0000
  4.153679E-0001  5.817848E-0001
 -1.184150E+0000  5.260551E-0001
 -1.345863E+0000  7.979451E-0001
 -4.972238E-0001  5.056036E-0001
 -1.441632E+0000  6.256532E-0001
  8.965999E-0002 -8.795152E-0001
  1.383926E+0000 -1.090463E-0001
 -1.263409E-0001  7.128128E-0001
  9.031089E-0001 -2.956349E-0001
  3.848200E-0001  1.625665E+0000
 -4.485422E-0001  2.612722E+0000
  6.782601E-0001  6.355102E-0001
 -2.449494E-0001  8.833309E-0001
  4.155486E-0001 -1.778439E-0001
 -1.031956E+0000 -1.694477E+0000
 -1.429555E-0001 -1.001650E+0000
  1.834441E-0001 -2.215907E+0000
  5.261825E-0001 -6.794317E-0001
  4.530079E-0001 -9.622475E-0001
  3.412735E-0001 -8.730884E-0001
 -1.985924E+0000  1.201362E-0001
 -1.926561E+0000 -2.882373E+0000
 -3.595054E-0001 -2.377186E+0000
  9.063460E-0001 -1.792863E+0000
 -4.744001E-0001  1.395896E-0002
 -6.208208E-0002 -1.944872E+0000
  7.978031E-0001 -1.487276E-0001
  1.050883E+0000  1.477290E-0001
  1.587583E+0000 -1.105356E+0000
 -2.703146E-0001 -1.494360E+0000
 -7.472902E-0001 -7.008418E-0001
 -2.123169E+0000 -1.087261E+0000
 -3.067121E-0001  3.972935E-0001
 -5.346809E-0001  7.260604E-0001
 -1.779193E+0000  1.454053E+0000
 -1.171763E+0000 -3.142566E-0001
 -5.579885E-0001 -2.049806E+0000
  1.543000E+0000  6.732057E-0002
 -5.915886E-0001  4.346374E-0001
  5.087390E-0001  6.048437E-0001
  1.245072E+0000  1.336276E+0000
  8.851627E-0002  7.489729E-0001
 -5.650045E-0001  7.335863E-0001
 -1.977860E+0000  2.292456E-0001
  2.002563E-0001  7.040115E-0001
  1.941377E-0001  8.656922E-0001
 -2.090317E+0000  5.757024E-0001
 -2.815052E+0000  5.992799E-0001
 -1.149836E+0000 -1.895013E-0001
  1.119083E+0000  2.088684E+0000
  1.127923E-0001  3.919079E+0000
 -6.763463E-0001  3.193135E+0000
 -9.772419E-0001 -3.688067E-0001
  2.058496E+0000  2.167866E+0000
  2.217362E-0001  5.742772E-0001
  5.461014E-0001  8.562251E-0001
  3.220745E-0001  8.341130E-0001
  1.119608E+0000  1.687014E+0000
  1.110812E+0000  2.050796E+0000
 -5.205973E-0001  3.209248E+0000
 -1.477872E+0000  5.026617E-0001
 -1.572190E-0001  1.436016E+0000
  8.307377E-0001  1.476964E+0000
 -4.485197E-0002  2.650145E-0001
 -8.940773E-0002  6.362150E-0001
  2.797999E-0001  1.351790E-0001
  5.003993E-0002  2.007001E+0000
  1.103542E-0003  8.176536E-0001
  1.694206E+0000  1.206631E+0000
  4.626270E-0001 -4.508189E-0001
 -1.612578E+0000 -4.986956E-0001
 -1.502845E+0000 -5.022996E-0001
  1.708762E+0000 -7.092441E-0001
  2.777960E+0000 -3.686364E-0001
  2.686230E+0000 -1.259035E+0000
 -1.678605E+0000  3.267480E-0001
 -2.511324E+0000  3.189636E-0001
  1.031394E+0000 -5.091084E-0001
  1.107944E+0000  6.032254E-0001
 -9.288804E-0001  1.200605E+0000
 -2.219642E+0000  4.353861E-0001
 -7.231475E-0001 -4.401926E-0001
  2.848486E-0001 -2.776576E+0000
  3.972094E-0002 -2.238948E+0000
  1.093298E+0000 -1.241882E+0000
 -1.329299E+0000  6.184099E-0001
 -4.568302E+0000  8.175505E-0001
 -2.045629E+0000  1.558484E+0000
  7.295072E-0001  2.722186E+0000
 -1.502001E+0000  1.338903E+0000
  3.093927E-0001  8.679542E-0001
 -6.176876E-0001  8.760203E-0001
  1.618003E+0000 -1.989859E-0001
  3.226742E+0000  1.692118E+0000
 -1.383271E+0000 -6.658933E-0001
 -1.938309E+0000 -1.198472E+0000
 -1.938659E+0000 -1.589501E+0000
  6.622878E-0001 -1.379963E+0000
  7.577817E-0001 -6.069653E-0001
 -2.231002E+0000 -2.822462E+0000
 -1.953419E+0000 -2.800208E+0000
  2.443690E-0002 -3.254102E+0000
  1.826118E+0000 -2.470236E+0000
  1.440605E+0000 -6.145784E-0001
 -1.252530E+0000 -2.312238E-0002
 -1.980720E+0000 -1.017260E+0000
  9.206722E-0001 -1.186070E+0000
  5.829070E-0001  1.349826E-0001
 -1.433701E+0000  1.150791E+0000
 -3.933289E+0000  2.424464E-0001
 -8.552548E-0001  3.868293E-0001
  1.368385E+0000  1.279890E+0000
  2.670222E-0002  3.123680E+0000
  4.998734E-0001  2.697676E+0000
  9.632327E-0001  2.059880E+0000
  1.149672E+0000  1.142405E+0000
  1.212926E+0000  8.968165E-0001
  1.626240E-0001  2.274731E+0000
 -4.099135E-0001  8.903343E-0001
  1.464209E+0000  2.186606E-0001
  9.114908E-0001  3.008356E+0000
 -2.697671E-0002  1.267748E+0000
 -3.122461E+0000  2.075808E+0000
 -1.327916E-0001 -9.394038E-0002
 -1.361882E-0001  1.244515E+0000
 -1.452997E+0000  9.952212E-0001
  8.648177E-0001 -7.183536E-0001
  1.701289E+0000 -2.048974E-0001
  4.207064E+0000 -5.873270E-0001
  4.605754E-0001 -9.643858E-0001
 -2.262405E+0000  8.581536E-0001
 -1.272221E+0000 -1.406089E+0000
  1.297334E+0000  1.591297E+0000
 -2.806250E-0001  1.887036E+0000
 -1.169409E-0001  1.606896E+0000
 -3.701732E+0000  7.339607E-0001
 -1.209942E+0000  4.672858E-0001
 -1.321316E+0000 -5.243147E-0001
 -6.669501E-0001 -3.615488E-0001
  3.753239E-0001 -2.505245E-0001
  5.190786E-0001  6.679599E-0001
  2.144227E-0001  2.289035E+0000
 -1.337731E+0000 -6.428722E-0001
  1.653610E+0000 -8.448117E-0001
  8.590011E-0001  1.063015E+0000
 -1.722287E+0000  6.957400E-0001
 -2.079512E+0000  8.979999E-0002
 -1.124518E-0001  1.725174E-0001
 -1.031210E+0000  2.895672E+0000
  1.097104E+0000  4.179619E+0000
 -1.409712E+0000  4.954969E+0000
 -1.309755E+0000  2.334663E+0000
  2.268211E+0000 -1.201115E+0000
  1.788397E+0000 -5.231538E-0001
  2.240211E-0001 -5.464867E-0003
 -2.541426E+0000 -8.529877E-0001
 -5.244914E-0001 -8.424604E-0001
 -4.307988E-0001 -2.990195E-0001
  1.400190E+0000 -1.116181E+0000
  1.460202E+0000 -5.872129E-0001
  8.519393E-0001  1.694573E+0000
  5.991178E-0001  2.340511E+0000
 -4.185657E-0001  1.173354E+0000
 -1.025692E+0000  2.741292E-0001
  9.725192E-0001  4.182384E-0001
 -3.222540E-0001  3.131473E-0001
 -3.055352E+0000  9.379400E-0002
 -4.825966E-0001 -3.311852E-0001
  2.501592E+0000  7.670060E-0001
  6.585359E-0001  2.773869E+0000
 -2.865402E+0000  1.212876E-0001
  5.504853E-0002 -6.221854E-0003
  7.509755E-0001 -1.510172E+0000
  1.453861E+0000 -1.010343E+0000
 -4.140111E-0001 -1.136938E-0001
 -2.496755E-0001 -1.600509E-0001
 -7.215527E-0001 -9.498965E-0001
 -9.410502E-0001  9.279425E-0001
  1.371777E-0001  3.973317E-0001
  2.426631E+0000 -1.132954E-0001
  8.362095E-0002 -4.415276E-0001
 -8.324485E-0001 -6.386662E-0001
  3.310624E-0001  3.966328E-0001
 -6.696660E-0002  1.854939E+0000
  5.944003E-0001  1.331768E+0000
  4.534085E-0001  1.404917E+0000
 -1.199166E+0000  1.088772E+0000
 -1.052389E+0000  3.820538E-0001
  2.481115E-0002  8.624748E-0002
  7.708378E-0002  1.299864E+0000
 -1.158454E+0000  1.801118E+0000
 -1.045650E+0000  1.253739E+0000
  8.365138E-0001 -7.973839E-0001
 -3.727297E-0002  3.786740E-0001
 -1.944290E+0000  4.822328E-0002
 -3.892196E+0000 -1.522309E-0001
 -1.270430E+0000 -1.738724E+0000
  1.458309E+0000 -1.153799E+0000
  1.161193E-0001  1.130951E+0000
 -2.997635E+0000  1.363974E+0000
 -1.936826E+0000 -9.240858E-0001
  4.657887E-0001 -1.483326E+0000
  2.222711E+0000  1.456373E-0001
  1.816048E-0002  1.763850E-0001
 -6.541099E-0001 -8.028465E-0001
  2.676501E-0001  5.849182E-0001
 -1.341151E+0000  2.560416E+0000
 -7.408970E-0001  1.488883E+0000
  1.596069E+0000  1.592587E-0001
  2.241380E+0000 -1.229574E+0000
 -9.584447E-0001  1.666341E+0000
 -3.543730E+0000  1.598895E+0000
 -3.972121E-0001  9.183868E-0001
  2.499195E+0000  1.953777E+0000
  1.131636E+0000  4.966977E-0001
 -1.887058E+0000  4.860561E-0001
 -8.415057E-0001  1.431150E-0001
 -3.394044E-0001  1.970957E+0000
 -3.574949E+0000  2.638387E+0000
 -3.750345E+0000 -5.977107E-0001
  1.892569E+0000 -9.309096E-0001
  2.677337E+0000  5.508819E-0001
  4.687160E-0002  1.925705E+0000
 -4.965998E+0000 -3.270385E-0001
 -2.551346E+0000 -5.520953E-0001
  1.373450E+0000  1.919013E+0000
 -5.843940E-0001  2.593509E+0000
 -1.077638E+0000  1.205888E+0000
  1.134686E+0000  5.630885E-0001
  2.090719E+0000  7.416125E-0001
  1.457176E+0000  8.720663E-0001
 -1.986450E-0001  1.213951E+0000
  9.834505E-0001  3.072848E-0001
  2.746074E-0001  1.321855E+0000
 -2.460545E+0000  1.015821E+0000
 -5.149790E-0001 -5.576687E-0001
 -3.378957E-0001  3.256589E-0001
  2.543778E+0000 -4.133902E-0001
 -4.044594E-0001 -1.428055E+0000
 -1.872701E+0000 -1.670531E+0000
 -1.306218E+0000 -3.598230E+0000
  1.260596E+0000  8.923962E-0001
 -1.465172E+0000  9.430834E-0001
  1.307470E-0001  2.122864E-0001
  1.639668E+0000  3.321367E-0001
  2.890082E-0001  7.984461E-0001
  1.546416E+0000 -7.892111E-0001
  2.302117E+0000  1.256814E+0000
 -3.119445E-0001 -1.870047E+0000
 -8.234873E-0002 -4.422404E-0002
 -1.187097E+0000 -9.408124E-0001
  1.601246E+0000 -1.327372E-0001
  1.678750E+0000 -1.534532E+0000
  2.228699E+0000 -1.305647E+0000
 -5.737147E-0001 -6.339961E-0001
 -9.332948E-0001 -1.779886E+0000
 -4.117077E-0001  1.113124E+0000
  6.225127E-0001  6.656514E-0001
 -8.367794E-0001  2.169897E+0000
 -9.647914E-0001  2.313255E+0000
  1.277669E+0000  8.700706E-0001
  2.145888E+0000  6.051748E-0001
  1.170825E+0000  8.796772E-0001
 -3.464375E+0000  1.414081E+0000
 -2.982923E+0000 -6.638281E-0001
 -8.565629E-0001  5.075013E-0001
  3.248368E+0000  1.961583E+0000
  1.876630E+0000  7.094807E-0001
  1.593377E+0000  4.083022E-0001
  1.840162E+0000 -1.163242E+0000
  1.633196E+0000 -1.636282E+0000
  8.484584E-0001 -1.574704E+0000
 -2.418042E-0001  4.365523E-0001
 -1.347778E+0000  1.186017E+0000
 -1.433730E+0000  5.434174E-0001
 -5.753281E-0001 -1.226504E+0000
  4.049505E+0000 -7.768873E-0001
 -1.625613E-0001  3.211377E+0000
 -4.916951E-0001  1.746200E+0000
  1.962478E+0000  1.354596E-0001
  3.058112E+0000  3.821266E-0003
  4.679313E-0001 -1.481934E+0000
 -7.757797E-0001 -1.136802E+0000
 -6.599493E-0001  5.335261E-0001
  8.848699E-0001 -9.965688E-0001
 -6.791372E-0001 -3.138264E-0001
  2.422704E-0001 -5.503853E-0001
 -5.924680E-0001  2.340789E-0001
 -1.101630E+0000 -2.203081E-0001
 -6.379087E-0001 -6.144172E-0001
  1.228780E+0000  1.608469E+0000
 -3.336572E-0001 -3.720493E-0001
  3.351169E+0000  1.314871E+0000
  3.022916E+0000  1.374596E+0000
  6.738322E-0002 -1.931165E+0000
 -7.231874E-0001 -1.764776E+0000
  1.855237E+0000 -1.456112E+0000
  1.410885E+0000 -1.997056E+0000
  1.427176E-0001 -1.468224E+0000
 -1.226397E+0000 -7.691579E-0001
 -1.554341E+0000 -4.969625E-0001
  2.885334E-0002 -1.564142E-0001
  1.163511E+0000 -1.091093E+0000
  5.412422E-0002  6.546379E-0001
 -7.242450E-0002 -8.695251E-0001
  9.807235E-0002 -1.306600E+0000
  2.154272E+0000  6.687132E-0001
  6.093693E-0001  1.169131E-0001
 -1.807953E+0000 -1.616644E+0000
 -1.802211E+0000 -5.387344E-0001
 -1.700734E+0000 -1.702692E+0000
 -1.103610E-0001  6.317802E-0002
  3.354084E-0001  2.151062E-0001
 -3.840016E-0001 -1.503899E+0000
 -1.501068E-0002 -1.850446E+0000
  2.099997E+0000 -2.182131E+0000
 -1.339055E+0000 -1.125064E+0000
 -3.729249E+0000 -1.185118E+0000
 -2.458374E+0000 -2.607344E+0000
 -1.464089E-0001 -1.099087E+0000
  1.834710E-0001 -1.844966E+0000
 -1.303430E-0001 -9.743241E-0001
  1.641524E+0000 -2.076727E-0002
  2.310589E-0001  4.237770E-0001
 -9.700426E-0001 -7.046259E-0001
  2.161629E-0001  5.760511E-0002
  8.149817E-0001 -9.669021E-0002
 -2.154024E-0001  1.029394E+0000
 -2.536705E+0000  2.308891E-0001
 -2.023820E-0001  1.805299E+0000
  1.014992E+0000  2.037653E+0000
 -5.260267E-0001  1.764061E+0000
  9.571053E-0001  2.310943E+0000
 -1.377201E-0001  8.636137E-0001
  4.603394E-0001  7.650251E-0001
 -2.059993E+0000 -6.313723E-0001
 -6.697813E-0001 -1.826196E+0000
 -1.593023E+0000  1.192703E-0001
 -1.596159E+0000 -6.729442E-0001
  1.084865E+0000  1.410012E+0000
  6.752708E-0002  7.499988E-0001
 -3.252106E-0001  1.831971E+0000
  3.836485E-0001  5.859547E-0001
 -8.659668E-0001  1.016729E+0000
 -7.614806E-0001  9.472296E-0001
 -2.915431E-0001  2.023489E+0000
 -1.143184E+0000  2.658553E+0000
  2.529347E-0001  9.367737E-0001
  1.367635E+0000  1.669016E+0000
  2.906582E+0000  1.090719E+0000
 -1.141160E+0000 -1.446689E+0000
 -1.729625E-0001 -9.313139E-0001
 -5.112674E-0001 -2.286216E-0001
  1.059504E+0000 -1.737177E+0000
 -1.044509E+0000 -4.365925E-0001
 -1.714050E+0000 -1.213016E+0000
 -5.544296E-0002 -2.022351E+0000
  3.449075E+0000 -2.984614E-0001
  1.168870E+0000 -3.807796E-0001
 -1.486842E+0000  2.630165E-0003
 -1.617601E+0000 -1.285292E+0000
 -2.350269E+0000 -8.830790E-0001
 -1.027825E+0000  4.272494E-0001
  6.153544E-0001  1.715997E+0000
  7.249931E-0001  6.252474E-0001
 -1.386388E+0000 -4.049730E-0001
 -4.960459E-0002 -1.973206E+0000
 -7.781275E-0001 -1.067402E+0000
  1.002905E+0000 -5.058822E-0002
  1.820130E-0002 -1.438378E+0000
  1.627572E+0000  1.805181E+0000
 -9.197573E-0001  3.361352E+0000
 -2.039150E+0000  1.047113E+0000
 -4.355262E-0001 -1.613298E-0001
  3.417889E+0000 -1.899264E-0001
  5.675519E-0001  1.297084E+0000
 -1.869694E+0000 -7.181690E-0001
  1.002816E+0000 -1.138165E+0000
  1.215667E+0000 -1.632761E+0000
  3.156373E-0001 -4.066531E-0001
 -8.368918E-0001  4.817282E-0001
 -1.548905E+0000  2.176617E+0000
 -1.559128E+0000  2.624029E-0001
  5.909427E-0001 -1.230188E-0002
  1.029676E+0000  2.906340E-0001
  2.111120E+0000  2.668250E+0000
  7.494881E-0001  3.710398E-0001
 -2.731896E+0000 -8.380368E-0001
 -2.277643E+0000 -3.526419E+0000
 -3.036065E-0001 -2.802741E+0000
  2.155021E-0001 -1.398607E+0000
 -1.143716E+0000  1.455991E+0000
 -2.085642E+0000 -2.149339E-0002
 -1.948005E+0000 -1.224359E+0000
 -1.308440E+0000 -1.583269E+0000
  6.737802E-0001 -5.096511E-0001
  1.122527E-0001  6.448308E-0001
 -2.429420E-0002  1.005963E+0000
  9.272682E-0002  3.001567E+0000
 -1.354764E+0000  1.435827E-0001
 -6.726898E-0001 -6.274744E-0001
  1.210031E+0000  1.529685E+0000
 -8.972338E-0002  1.551040E+0000
 -1.661701E+0000 -1.532439E-0001
  9.394531E-0001 -2.012962E-0001
  7.976498E-0001 -9.929508E-0001
  2.490012E-0001  8.012324E-0001
 -8.126520E-0002  1.214069E-0001
 -2.450308E+0000 -3.198106E-0001
 -5.569509E-0001  1.198280E+0000
  1.113164E+0000 -2.153275E-0001
  1.141605E+0000  6.884555E-0002
  7.978084E-0001 -1.523293E+0000
  1.378199E+0000 -1.758753E+0000
  1.762747E+0000 -1.959053E+0000
  1.741143E+0000 -3.664620E-0001
 -8.189465E-0001 -2.034685E+0000
 -2.369727E+0000 -1.417410E+0000
  1.831243E-0001 -1.673731E+0000
 -1.309114E+0000 -1.090288E+0000
 -3.113804E+0000 -1.435815E+0000
 -2.779802E+0000 -7.665687E-0001
  6.858888E-0001  1.587307E+0000
  3.064385E-0001  2.095108E+0000
  1.125022E+0000  3.128154E+0000
 -7.674609E-0001  8.022517E-0001
  6.970001E-0001 -1.456065E-0001
 -9.613148E-0001  5.788101E-0001
  1.466916E-0001  1.410044E+0000
 -1.884891E+0000  7.942605E-0001
  1.420106E+0000  1.510692E+0000
 -6.781094E-0001  1.073073E+0000
 -4.210784E-0001 -4.831592E-0001
  1.824085E-0001 -4.155735E-0001
 -3.704288E-0001  6.520613E-0001
 -4.398012E-0001  1.034897E+0000
  1.578818E-0001  1.577210E+0000
  2.304044E-0001  2.003512E+0000
  1.782754E+0000  1.166812E+0000
  2.253303E+0000  4.150488E-0001
 -2.823839E-0001  1.637972E+0000
 -1.077525E+0000 -6.217312E-0001
 -9.783229E-0002 -1.814345E+0000
  1.193837E+0000 -1.363367E+0000
  4.256691E-0001 -1.160704E-0001
 -3.044808E-0001  4.586966E-0001
 -7.223596E-0001 -4.338201E-0001
 -1.417549E+0000 -8.099889E-0002
  5.317557E-0001 -3.098961E-0002
  1.911142E+0000  1.377162E+0000
 -2.333135E-0001 -3.767932E-0001
 -1.566337E+0000 -4.015068E-0001
 -2.000407E+0000 -2.142999E+0000
  1.507380E+0000 -8.398685E-0001
 -3.694051E-0001 -5.732036E-0001
 -3.880359E+0000  1.589089E+0000
 -2.201160E+0000  1.446146E-0002
  2.556329E+0000 -1.650101E-0001
  2.715587E+0000  8.547015E-0001
  1.479710E+0000  6.292456E-0001
 -2.345738E+0000  5.526326E-0002
  2.601693E-0001 -3.328883E-0001
  2.020359E-0001 -4.374107E-0001
  1.540319E-0001  3.793217E-0001
 -3.450994E-0002  1.972758E+0000
  7.290763E-0001  5.095724E-0001
  2.124720E+0000  5.275441E-0001
  2.034636E+0000  6.671472E-0001
 -1.387697E+0000 -1.061489E+0000
 -1.024340E+0000 -3.052885E+0000
  1.104933E+0000 -2.429029E+0000
  3.004557E+0000 -2.215528E+0000
  3.253108E-0001 -2.930832E+0000
 -1.577666E+0000 -2.169324E+0000
 -3.055481E+0000  2.520815E-0001
 -1.671612E+0000 -1.134642E+0000
  1.273823E+0000 -2.736182E-0001
  1.567601E+0000  1.170366E+0000
 -1.106440E+0000  1.234505E+0000
 -2.635617E+0000  1.821537E+0000
 -2.106933E-0001  3.191103E-0001
  2.555191E+0000  2.130123E+0000
 -9.206167E-0001  7.521152E-0001
 -3.512786E+0000 -8.570390E-0001
 -1.810063E+0000 -4.251812E-0002
 -7.423887E-0001  1.581908E+0000
  2.115026E+0000  8.408161E-0001
  1.949317E-0001  1.434827E+0000
 -2.138300E-0001 -1.103857E+0000
  2.063089E-0001 -6.960077E-0001
 -2.029270E-0002 -8.378500E-0001
 -8.147660E-0001  9.054684E-0001
 -1.347577E+0000  1.234567E+0000
 -1.744161E+0000  1.235104E+0000
  9.173710E-0001  9.443491E-0001
  2.367401E+0000 -8.084154E-0001
  1.630748E+0000  7.105542E-0001
 -1.945634E+0000 -8.862702E-0001
 -2.204552E+0000  6.249288E-0002
  1.918150E-0002 -1.529448E+0000
  1.780021E+0000 -5.563722E-0001
  2.510112E+0000  2.949248E+0000
  6.803016E-0001  1.807895E+0000
 -1.478219E+0000  3.863280E-0001
 -1.915150E+0000 -8.099038E-0001
 -3.972634E+0000  1.519615E-0001
  1.193188E-0001  1.058911E+0000
  3.493890E+0000  2.629141E-0001
  3.285329E+0000  1.035837E+0000
 -4.241295E-0001 -4.384518E-0001
 -1.413309E+0000 -2.856450E+0000
  8.827744E-0001 -2.546629E+0000
  3.708880E-0001 -1.525591E+0000
  9.905238E-0001 -1.403186E+0000
 -8.365412E-0001 -1.662419E+0000
 -1.894838E-0001 -3.516825E-0001
 -7.150402E-0001  2.652051E-0001
  8.873850E-0001  7.670259E-0001
  1.712880E+0000  2.127468E+0000
 -2.497536E+0000  3.825703E+0000
  5.814467E-0001  1.283141E+0000
  1.335717E+0000  6.807946E-0002
  6.114244E-0001 -1.145480E+0000
  8.507710E-0002 -2.699405E+0000
  2.841910E+0000 -2.789620E+0000
  8.261045E-0001 -6.150117E-0001
 -2.606804E+0000  1.892398E+0000
 -2.666699E+0000  8.283468E-0001
  5.102903E-0001  1.358345E+0000
 -7.893541E-0002 -1.371582E-0001
  1.570374E+0000  6.038570E-0001
  5.800646E-0001 -2.242283E-0001
  9.503308E-0001  6.529666E-0002
 -9.368811E-0001 -1.232764E+0000
 -1.409731E+0000  1.135127E-0001
  1.018771E+0000  1.887186E+0000
  1.107852E+0000  1.074377E+0000
  2.000904E-0001  4.761458E-0001
 -3.568189E-0001 -8.851028E-0001
 -4.790531E-0001 -7.751251E-0001
  1.204222E+0000  1.219900E+0000
 -4.396159E-0001  3.121263E-0001
  4.107819E-0001 -3.493030E-0001
  1.385229E+0000 -9.074264E-0001
 -5.259293E-0002 -1.248912E+0000
 -1.913401E-0001 -2.393731E+0000
  9.415346E-0001 -2.073024E+0000
 -6.843456E-0001 -6.882630E-0001
 -2.681610E+0000 -3.683687E-0001
 -1.113749E-0001 -1.353949E+0000
  1.732794E+0000 -8.793466E-0001
 -3.193326E-0001  1.823770E+0000
 -4.880697E-0001 -1.729614E-0001
  1.289744E+0000 -6.802109E-0001
  1.068597E-0002 -4.150326E-0001
 -4.045030E-0001 -4.040640E-0001
 -2.105570E+0000 -8.977661E-0001
  1.268184E+0000 -2.184338E+0000
  2.081240E+0000 -1.412965E+0000
 -1.425184E+0000 -2.691033E-0001
 -1.925336E+0000 -7.760370E-0001
  8.748286E-0001 -1.080966E+0000
  2.347886E-0001  2.127831E+0000
  4.542661E-0002  2.751227E+0000
 -7.850950E-0001  5.702867E-0001
  3.149266E-0001 -3.850159E-0001
 -3.972106E-0001  1.384974E+0000
 -1.607570E-0001  2.414629E-0001
  6.404219E-0001 -2.620726E+0000
  1.137846E+0000 -1.326179E+0000
  1.536780E+0000 -2.266866E-0001
  7.082132E-0002  3.473216E-0001
  8.185211E-0001  5.858775E-0001
 -2.340122E-0001  1.321443E+0000
  1.311874E+0000  5.869306E-0001
 -5.567648E-0001  2.358741E+0000
  9.449055E-0002  1.079542E-0001
 -5.064983E-0001 -9.615460E-0001
  3.126250E+0000 -1.692256E+0000
  2.023546E+0000 -1.908924E+0000
 -9.854835E-0001 -2.324430E+0000
 -2.155622E-0001 -8.178563E-0001
  2.379822E+0000 -1.715576E+0000
  1.467884E+0000  4.938749E-0001
 -8.412897E-0001  1.357819E+0000
 -2.112370E+0000 -1.963270E-0001
  6.473637E-0001 -1.912577E+0000
  4.182756E+0000  5.179155E-0001
  1.285718E+0000  2.523977E+0000
 -2.380842E+0000  7.013021E-0001
 -1.270917E+0000 -8.741002E-0001
  2.545557E+0000 -3.810330E+0000
  1.880826E+0000 -1.554986E+0000
 -3.311195E+0000  1.600191E+0000
 -1.997837E+0000  1.929974E+0000
  1.958472E-0001  1.395540E+0000
  2.194326E+0000  1.778606E+0000
  6.257075E-0001  2.032367E+0000
 -1.348188E-0001  2.441791E+0000
 -3.221144E+0000  5.611865E-0001
  3.880865E-0001  3.163777E-0001
  4.918458E-0001  1.307288E+0000
  4.809931E-0002  1.753120E+0000
 -1.159776E+0000 -7.203072E-0001
 -8.014972E-0002 -1.716576E+0000
  3.021977E+0000 -8.646007E-0001
  1.835758E+0000 -5.965963E-0001
 -1.132882E-0001 -6.979795E-0001
 -1.582676E+0000 -1.528876E+0000
 -4.918108E-0001  9.368426E-0001
  1.550334E+0000  9.523192E-0001
 -3.703083E-0002  2.157237E+0000
 -2.820595E+0000  5.959581E-0001
 -2.212672E+0000  1.072308E+0000
  7.979223E-0001 -6.202773E-0001
  2.528479E+0000  6.876716E-0001
  3.446903E-0001  7.552353E-0001
 -1.798861E+0000  1.722291E-0001
  2.475064E+0000  1.482853E+0000
  1.603939E+0000  1.889467E+0000
 -7.971571E-0002  3.327508E-0001
  1.397689E+0000 -1.523806E+0000
  7.285755E-0001 -9.369278E-0001
 -5.076753E-0001 -9.629112E-0003
 -7.198001E-0002 -3.835754E-0001
  2.940012E-0001 -5.277428E-0001
  1.039763E+0000  4.027603E-0001
  1.948039E-0001  7.593046E-0001
 -1.185777E+0000  1.170279E-0001
 -1.191539E+0000 -2.002731E+0000
  2.145985E-0001 -1.236728E+0000
 -3.330233E-0002 -1.427593E+0000
  2.889429E-0001 -1.921407E+0000
  7.304785E-0001 -1.923231E+0000
  3.902073E-0001 -2.799841E+0000
 -3.201358E-0001 -2.787693E+0000
 -4.457477E-0001 -4.561483E-0001
 -9.868658E-0001  1.483038E-0001
  2.419501E-0001 -1.600021E-0001
 -1.040493E+0000  5.617925E-0001
 -3.234159E+0000  1.460343E+0000
 -1.110622E+0000 -8.362865E-0001
  3.525742E+0000 -9.440895E-0001
  2.595814E+0000  1.062737E+0000
 -9.809545E-0001 -2.011693E-0002
 -2.702793E+0000  3.474848E-0001
 -1.168935E+0000 -2.425670E+0000
  8.466265E-0001 -1.123511E+0000
  2.286599E+0000  3.143169E-0001
 -2.115659E+0000  1.468715E+0000
 -1.424012E+0000 -1.796381E-0001
  2.169864E+0000 -9.236809E-0001
 -4.217898E-0001 -6.988054E-0001
  1.433540E-0001  5.975682E-0001
 -2.762429E+0000 -1.392691E+0000
 -2.441541E+0000 -1.400981E+0000
  3.005323E-0001  3.335809E-0001
 -1.232768E+0000  2.521957E-0001
 -2.516349E+0000  2.446189E+0000
 -2.157096E+0000  2.848066E+0000
 -1.637121E+0000  1.743627E+0000
  2.411482E-0001  3.959249E-0001
  9.090269E-0001  1.212306E-0002
  7.193746E-0001 -8.571301E-0001
  1.248653E+0000 -7.963160E-0001
 -2.295565E+0000 -2.209171E+0000
  1.526126E+0000  1.168560E-0001
  2.128783E+0000  8.387042E-0002
 -1.037584E+0000  2.261359E-0001
  8.079605E-0001  2.185460E-0001
  2.365628E+0000 -3.454028E-0001
  1.171278E+0000 -1.710376E-0001
 -6.317144E-0001  1.171742E+0000
 -2.426990E+0000  6.327642E-0001
 -7.331456E-0001  9.330132E-0001
 -1.619552E+0000 -1.385389E-0001
  1.617088E+0000 -3.888090E-0001
  1.285564E+0000  3.589244E-0001
  1.452704E+0000  1.985306E+0000
  7.726002E-0001  2.113359E+0000
  1.357775E+0000 -4.826630E-0001
  2.316757E+0000 -1.226100E+0000
  5.721211E-0001 -1.448794E+0000
 -1.134005E+0000 -1.715900E+0000
  1.015210E-0001  1.152918E+0000
  8.369100E-0001  7.574758E-0002
 -2.167458E-0001 -1.050522E+0000
 -6.794290E-0001 -1.498904E+0000
 -1.353770E+0000 -1.262701E+0000
 -9.934122E-0001 -1.028578E+0000
  5.775250E-0001 -4.470103E-0001
  4.876691E-0001  9.738393E-0001
 -1.235600E+0000  7.258383E-0001
  2.975298E-0001 -9.872391E-0001
 -8.851321E-0002  6.477374E-0001
  1.865849E+0000 -6.942984E-0002
  3.052102E+0000 -5.623744E-0002
  2.740633E-0001  1.013055E+0000
 -1.573183E+0000  1.373757E+0000
  1.597759E+0000 -2.497329E-0001
  1.237813E+0000  1.129621E+0000
 -7.859888E-0001  2.688773E+0000
 -1.880982E+0000 -6.967397E-0001
 -1.740011E+0000 -1.012494E+0000
  1.559430E+0000 -2.293482E-0001
  6.677573E-0001  8.006794E-0001
 -2.181916E-0001  9.406794E-0001
 -2.957979E+0000  2.488165E+0000
 -4.133622E-0001  1.384728E+0000
  2.386795E+0000  1.113806E+0000
  2.224639E-0001  8.129896E-0001
 -2.825361E+0000  1.133820E+0000
 -8.701753E-0001 -1.209652E-0001
  1.100728E+0000  1.219430E+0000
  1.955217E-0001 -4.532957E-0001
 -1.091502E+0000  1.273636E-0001
 -2.153450E+0000 -1.105646E+0000
  1.849118E+0000  4.693787E-0001
 -1.276279E+0000  3.909894E-0001
 -2.597910E+0000 -8.212033E-0001
 -2.038199E+0000 -3.224641E+0000
  2.097951E+0000 -2.211316E+0000
  2.536464E-0001  7.235859E-0001
 -1.170755E+0000  1.324198E+0000
 -5.008698E-0001  1.064261E+0000
  1.339430E+0000  1.363543E+0000
 -7.673545E-0001  2.646215E+0000
 -1.198567E+0000  1.742795E+0000
 -1.281099E+0000  6.151541E-0001
  1.344104E+0000 -1.198954E+0000
  2.316783E+0000  2.517026E-0001
 -1.437960E+0000  1.527233E+0000
 -2.208826E+0000  9.500020E-0001
  8.584543E-0001 -8.938808E-0001
  2.559612E+0000  2.981174E+0000
 -8.114744E-0001  3.099661E+0000
  6.480367E-0001  1.016055E+0000
  3.740208E+0000 -9.647059E-0003
  1.089473E-0001  1.096290E+0000
 -2.714408E+0000 -8.671089E-0001
  1.476230E+0000 -1.851192E+0000
  3.672888E+0000  9.742459E-0002
  8.029139E-0001  1.859993E+0000
 -3.281018E+0000  1.536591E+0000
 -2.005406E+0000 -2.242416E+0000
  3.429614E+0000 -1.931954E+0000
  1.446323E+0000  3.818364E-0001
 -1.739676E+0000 -5.526884E-0001
  5.686654E-0001 -1.086541E+0000
 -1.979607E+0000 -1.142006E+0000
  8.256842E-0001 -7.905079E-0001
 -2.158884E+0000  1.982816E-0001
 -6.744519E-0001  2.090461E-0001
  2.552726E+0000 -1.476978E+0000
  2.858767E+0000 -1.590700E+0000
  1.073239E+0000  2.671151E-0001
 -2.079608E+0000  6.054359E-0001
 -1.606462E+0000  9.922869E-0001
 -9.089710E-0001  6.084913E-0001
  1.253646E+0000 -6.606460E-0001
  3.536581E+0000  3.335958E+0000
 -2.058021E+0000  2.712750E+0000
 -1.638172E+0000  1.604333E+0000
  8.891523E-0001  3.048597E-0001
  1.514133E+0000  4.260655E-0001
  3.353228E-0001  6.912074E-0001
  3.203446E-0001  2.628623E+0000
 -3.340787E-0001  3.331888E+0000
  4.622264E-0001  8.164874E-0001
 -7.950409E-0001 -1.541738E+0000
  1.598370E+0000  1.467103E-0001
  1.875973E+0000 -1.444563E-0001
 -3.290968E-0001 -7.745713E-0001
 -5.409367E-0001 -1.184908E+0000
  8.813740E-0001 -9.990181E-0001
  8.554492E-0001  1.465544E+0000
 -1.539231E-0001 -2.380637E-0001
 -2.717188E+0000 -1.416798E+0000
  1.781252E+0000 -6.003309E-0001
  5.934105E-0001 -1.578820E+0000
  1.854319E+0000 -1.870861E+0000
  2.924712E+0000 -2.999070E+0000
  3.945726E-0001 -1.709967E+0000
 -1.312442E+0000 -2.939802E+0000
 -2.083483E-0001 -2.054319E+0000
  6.115366E-0001 -1.739016E+0000
  1.837595E+0000  4.592242E-0001
  8.384643E-0001  7.860299E-0001
 -4.168291E-0001  4.143362E-0001
  1.326618E-0002 -2.045587E-0003
  5.220733E-0001  2.377499E+0000
 -1.781707E+0000  3.881425E+0000
 -1.276820E+0000  2.642067E+0000
  3.034196E-0001  2.474920E+0000
  1.754384E-0001 -1.536628E+0000
  8.887369E-0001 -8.879270E-0001
  7.208561E-0001  5.825744E-0001
 -6.400884E-0002 -1.586720E-0001
  2.051607E-0001 -7.935062E-0002
  8.718207E-0001  2.315223E+0000
  7.276819E-0001  2.588019E+0000
 -1.113081E+0000  1.355375E+0000
  1.458244E+0000  2.344115E-0001
  3.191160E-0001  1.765545E+0000
 -2.100126E+0000  3.318071E-0002
  4.301657E-0001 -4.440464E-0001
  8.657131E-0001 -1.782446E-0001
 -3.270403E-0001  1.877145E+0000
 -1.938765E+0000  1.078588E+0000
 -1.117401E+0000  2.241032E+0000
  8.773846E-0001  2.100434E+0000
 -1.808868E-0001  1.217444E+0000
  8.491704E-0001 -1.102493E+0000
  2.483828E+0000 -1.249306E+0000
 -1.081351E-0001 -1.108746E+0000
 -2.051977E+0000 -4.882260E-0001
 -1.376522E+0000  2.500035E+0000
  4.351543E-0001  2.945827E+0000
 -4.196056E-0001  2.828718E-0001
 -1.228757E+0000 -6.307155E-0001
  6.331270E-0001  2.112016E-0001
 -5.596715E-0001  2.706170E-0001
 -1.344576E+0000  2.368280E-0001
 -1.557873E+0000 -1.721829E+0000
  1.759293E+0000  4.175783E-0004
  1.025026E-0002 -1.083713E+0000
 -1.480128E+0000 -1.541231E+0000
  8.447436E-0001 -1.161020E+0000
 -3.719327E-0001  5.269287E-0002
 -5.961951E-0001  3.353264E-0001
 -1.134478E+0000  6.280259E-0001
  9.412725E-0001 -1.196355E+0000
  1.528187E+0000 -9.050103E-0003
  8.404501E-0001 -2.183407E+0000
  1.378219E-0001 -1.752445E+0000
 -1.406581E+0000 -1.622868E+0000
 -2.965914E-0001 -2.732645E+0000
  2.617561E+0000 -2.330404E+0000
  2.087075E+0000  4.392686E-0001
 -8.184777E-0001  2.179821E+0000
 -1.789033E+0000  6.044736E-0001
  4.765378E-0003 -1.134033E+0000
 -2.437597E-0001 -6.964952E-0001
  1.272823E+0000  6.342146E-0002
 -1.544417E+0000  1.104625E+0000
 -1.805933E+0000 -1.089134E+0000
 -4.708795E-0001 -4.956854E-0001
 -3.590544E-0001  2.293666E+0000
 -2.077525E+0000  2.418763E+0000
  8.158149E-0001  6.030320E-0001
  1.462483E+0000  1.908940E+0000
  2.269542E+0000  9.753326E-0001
 -1.228415E+0000  2.696628E+0000
 -2.940708E+0000  3.756699E-0001
  9.450963E-0001 -2.321228E-0001
  5.844360E-0001 -8.689454E-0001
 -1.371730E-0001  1.303138E+0000
  1.227260E-0001  2.651658E+0000
 -6.264052E-0001  1.298687E+0000
  1.149457E-0002  6.166908E-0001
 -5.472858E-0001 -6.778807E-0002
  1.141203E+0000 -7.479642E-0001
  2.003295E+0000 -1.172741E+0000
 -7.509472E-0001 -1.004183E+0000
 -3.206910E+0000 -1.736555E+0000
 -1.850560E+0000 -6.242125E-0001
 -2.313970E+0000 -3.326110E-0001
 -1.448244E-0001 -4.551588E-0002
  3.748101E+0000 -4.811408E-0001
  8.642216E-0001  1.424498E+0000
 -1.912111E+0000  8.516000E-0001
 -2.763137E+0000  6.559400E-0001
 -2.350136E+0000  3.685155E-0002
  1.841785E+0000  9.803977E-0001
 -2.702970E-0001  1.363018E+0000
 -2.187125E+0000 -7.789131E-0001
 -8.668778E-0002  3.209448E-0001
  1.443327E+0000  4.913636E-0001
  1.539637E+0000 -3.079424E-0001
  3.139623E-0001  1.643562E+0000
 -3.780077E+0000  6.102691E-0001
 -2.005345E+0000 -2.534651E+0000
  1.377227E+0000 -1.356580E+0000
  1.381708E+0000  1.443014E+0000
 -2.467004E-0001  3.279473E+0000
 -3.937363E+0000  2.166354E+0000
 -4.714010E-0001  1.714624E-0001
  1.789330E+0000  2.685527E+0000
  3.154431E+0000  3.463665E+0000
 -6.220485E-0001  9.809483E-0001
 -1.585244E-0001  1.564159E+0000
 -9.880662E-0001  1.680900E+0000
 -3.563312E+0000  1.674466E+0000
 -2.000802E+0000 -1.221429E-0001
  6.334683E-0001 -1.414204E+0000
  6.101266E-0001  6.524168E-0001
 -2.129327E+0000  7.029190E-0001
 -2.088365E+0000  1.044703E+0000
 -1.111801E+0000  6.503777E-0001
  2.597736E+0000 -5.631762E-0001
  1.375664E+0000  1.798727E-0001
 -2.133074E+0000 -9.934486E-0001
 -1.524088E+0000  1.151776E+0000
 -1.100326E+0000  5.705949E-0001
  4.364268E-0001  6.752423E-0002
 -2.853016E-0001  7.592570E-0001
 -3.354526E-0001  1.415294E+0000
 -1.940685E+0000 -1.796843E-0001
 -2.972749E-0002  8.218993E-0001
  6.627987E-0002 -5.661695E-0001
 -1.565055E+0000 -1.169848E+0000
 -5.267644E-0001 -2.577640E-0001
  7.745255E-0001  6.664281E-0001
  4.747915E-0001  1.685359E+0000
 -7.816380E-0001  1.054102E+0000
  8.671047E-0001 -1.377087E+0000
  8.129861E-0002 -7.988146E-0001
 -1.481302E+0000 -1.409144E+0000
 -1.473865E+0000 -9.618047E-0001
  8.482694E-0003 -6.721075E-0001
 -1.290997E+0000 -1.593853E+0000
 -1.748416E+0000 -4.139803E+0000
  7.029240E-0001 -4.503939E+0000
  4.133642E+0000 -8.953347E-0001
 -4.014991E-0001  9.474935E-0001
 -4.310798E+0000  1.100407E+0000
 -2.709266E+0000 -1.495808E+0000
  6.337080E-0001 -1.830670E+0000
  5.792692E-0001 -1.473256E+0000
  7.527180E-0003 -1.101702E+0000
  2.160298E-0002  8.933274E-0001
 -8.036284E-0001  1.596420E+0000
  5.034597E-0001  8.981886E-0001
 -7.861782E-0001  2.137115E-0001
 -2.279733E-0001 -1.800028E+0000
  1.215964E+0000 -1.770568E+0000
  7.624267E-0001 -1.974229E+0000
 -1.622254E+0000 -1.255021E-0001
  6.658869E-0001 -1.938524E+0000
 -3.900377E-0001 -4.730073E-0001
  1.382142E+0000 -1.316586E+0000
  1.808849E+0000 -3.636898E-0001
  1.847847E+0000  1.990560E-0001
  4.694621E-0001 -4.739888E-0002
 -2.557414E+0000  7.660645E-0001
 -3.182692E+0000 -6.776166E-0001
  8.959506E-0001 -1.075230E+0000
  1.685887E-0001 -1.796239E+0000
  2.188848E+0000 -2.152241E+0000
  4.949225E-0001 -5.424776E-0001
 -1.204095E+0000 -6.601602E-0001
 -1.266976E+0000  3.579065E-0001
 -2.904073E+0000  4.668145E-0001
 -1.424881E+0000 -1.575726E-0001
 -1.306136E-0001  2.973491E-0001
  7.924403E-0001  9.056505E-0002
 -1.537302E+0000  1.035140E+0000
 -4.842028E+0000  8.465580E-0001
 -2.410213E+0000 -7.727809E-0001
  4.833844E-0001  3.590782E-0001
  2.059366E+0000  8.220286E-0001
  1.063589E+0000  1.049409E+0000
 -2.959521E+0000 -2.452853E-0001
 -1.019418E-0003 -7.049536E-0001
  2.388267E+0000  9.366596E-0001
 -2.490478E-0001 -8.597963E-0001
 -1.057070E+0000 -4.189163E-0001
 -1.380231E+0000  2.923031E-0001
 -1.627228E+0000 -1.826918E+0000
 -5.163569E-0002 -9.144232E-0001
  8.325864E-0002  5.308587E-0001
 -3.812639E-0001 -4.047498E-0001
 -9.474057E-0002 -2.142094E-0001
  7.159404E-0001 -1.411138E+0000
 -5.879778E-0001 -1.658617E+0000
 -2.439855E+0000 -5.286359E-0001
 -1.557213E+0000 -9.106447E-0001
  1.840899E-0001  4.077512E-0001
  1.680144E+0000 -2.296881E-0003
  1.247015E+0000 -7.802158E-0001
  2.697141E-0001  5.158420E-0001
  1.392346E+0000 -2.319178E+0000
  6.199024E-0001 -1.713628E+0000
 -3.941469E-0001 -1.445562E+0000
  1.388639E+0000 -2.198177E+0000
  3.506079E-0001  1.214043E+0000
 -9.331843E-0001 -3.007088E-0001
  1.882897E-0001  5.565559E-0002
 -4.310716E-0001 -1.230548E-0001
 -7.252259E-0001  3.114854E-0001
 -2.001615E-0001  8.044678E-0001
 -1.342579E+0000  1.212065E+0000
 -3.451953E-0001  1.927914E-0001
 -7.569668E-0001  5.908120E-0001
  2.515247E+0000  2.498089E+0000
 -1.604844E-0001  3.480269E+0000
  6.420474E-0001  1.548623E+0000
  1.306464E+0000 -1.236945E+0000
  1.012327E-0001 -4.736033E-0001
 -7.247352E-0001  5.217928E-0001
  1.216692E+0000  4.636241E-0001
  2.790878E+0000  2.390300E+0000
 -1.989569E+0000  2.237886E+0000
 -1.302103E+0000  7.230468E-0001
  1.233527E+0000  5.043415E-0001
  3.108558E+0000  5.507508E-0001
 -6.116305E-0001  2.145022E+0000
 -3.020217E+0000  1.486205E-0001
 -1.145288E+0000  1.246649E+0000
 -3.912313E-0001  2.076182E+0000
 -1.247696E+0000  2.443449E+0000
 -1.313124E+0000  2.350183E-0001
 -6.021107E-0001 -1.826208E+0000
 -9.352232E-0002  1.138606E-0001
  1.736387E+0000  1.134436E+0000
  1.405415E+0000 -3.964784E-0001
  2.249686E-0001 -5.849413E-0001
 -2.205690E-0001  1.791981E+0000
 -3.514113E+0000  9.597610E-0001
 -5.576393E-0001  3.193855E-0001
  2.866759E+0000 -8.304753E-0001
  1.641830E+0000  4.764775E-0001
 -9.700563E-0001 -4.864994E-0001
 -2.716998E+0000 -1.383877E+0000
 -1.156075E-0002 -2.106753E+0000
  1.789933E+0000 -1.325094E-0001
  1.234585E+0000 -4.690568E-0001
  8.254181E-0001 -2.706893E-0001
 -2.133583E+0000  4.052480E-0001
 -3.275809E+0000 -7.564595E-0002
 -1.526525E+0000 -2.575902E-0001
  7.827088E-0001  2.707008E+0000
 -6.016433E-0001  3.621844E+0000
 -6.303887E-0001  2.258539E+0000
  3.300295E-0001  2.735342E-0003
  2.338271E+0000 -7.966852E-0001
  1.542659E+0000 -1.016707E-0001
 -2.249416E+0000 -4.937530E-0001
 -7.729057E-0001 -5.942809E-0001
  1.683848E+0000 -4.893503E-0001
 -2.603547E-0001 -7.687313E-0001
 -1.429661E+0000  1.565442E-0001
 -1.254194E+0000 -1.511556E+0000
  1.152149E+0000  7.762158E-0001
 -7.955302E-0001 -9.768787E-0002
  1.206310E+0000 -1.316039E+0000
  2.493332E-0001 -5.995086E-0001
  6.131280E-0001  1.327799E+0000
 -1.081885E+0000  2.431487E-0001
  1.075624E+0000 -1.018414E+0000
  2.333324E+0000 -9.326268E-0001
 -6.292557E-0001 -9.210401E-0001
  2.745418E-0001 -1.057693E+0000
 -5.654871E-0003 -9.014519E-0001
 -3.671251E-0001  4.229806E-0001
  2.798349E-0001  9.028555E-0001
 -1.079774E+0000 -1.207605E+0000
  4.320271E-0001 -2.521638E+0000
  4.274269E-0001 -7.575455E-0001
  1.938556E+0000 -4.469556E-0001
  3.132453E-0001 -2.847539E-0003
  2.530372E-0001  2.965527E-0001
 -9.598733E-0002  5.071726E-0001
  1.575828E-0001 -3.066785E-0001
  9.935757E-0001  1.178579E+0000
  1.536612E-0001  8.847891E-0001
 -1.720540E+0000 -2.286378E-0001
 -9.243468E-0001 -5.222230E-0001
  1.480949E+0000  1.238411E+0000
 -9.761714E-0001  1.483262E+0000
 -1.250005E+0000  1.397975E+0000
  3.653331E-0002 -1.089555E-0001
  3.963024E+0000 -1.295275E+0000
  2.111702E-0001 -1.049000E+0000
 -3.120797E+0000 -1.585008E+0000
 -1.092407E+0000 -6.396724E-0001
  1.097243E+0000  7.971392E-0001
  1.801525E+0000  1.394133E-0001
  5.085535E-0001 -4.328246E-0001
 -2.073104E+0000  1.144534E-0001
 -1.313369E+0000 -1.407458E+0000
  1.162516E+0000 -2.021244E+0000
 -1.801188E-0001 -2.448647E+0000
 -8.291326E-0001 -3.869631E+0000
 -4.209768E-0001 -2.268920E+0000
  2.652536E+0000  1.800210E-0001
  4.090910E-0001  1.662702E+0000
 -1.525417E+0000  2.042083E-0001
  6.636138E-0001 -2.860323E-0001
  3.223285E-0001  6.037932E-0001
 -5.123728E-0001 -6.765165E-0002
 -7.415261E-0001 -1.618105E+0000
 -2.294577E+0000 -2.555951E+0000
 -9.474694E-0001 -1.556534E+0000
  1.884510E+0000 -1.895100E-0001
  7.844905E-0001 -1.988686E+0000
 -7.270971E-0001 -2.317565E+0000
 -8.684965E-0001 -8.431775E-0001
  4.469567E-0001  7.417023E-0001
  2.146745E+0000  1.689610E+0000
  8.603943E-0001  1.544686E+0000
  5.173029E-0001 -6.498407E-0001
  2.414300E+0000 -1.123377E+0000
 -1.194591E+0000  1.109621E+0000
  7.829980E-0001  8.976003E-0001
 -6.554214E-0001  3.990035E-0001
 -2.652168E-0001  5.581688E-0001
 -1.204093E+0000  5.819208E-0001
  1.676758E-0001  4.741233E-0001
  8.324328E-0001  3.739362E-0001
  9.656526E-0001 -4.576750E-0002
 -2.515925E+0000 -7.691732E-0001
 -2.345790E+0000 -7.774985E-0001
  5.236340E-0001 -1.847193E+0000
  1.157007E+0000 -1.413903E+0000
 -1.015097E-0001 -1.205723E-0001
 -3.325823E+0000 -6.945009E-0001
 -1.842062E+0000 -2.219566E+0000
 -1.999472E-0001 -8.659120E-0001
  1.053424E+0000  2.103564E+0000
 -2.293319E+0000  2.005235E+0000
 -1.584157E+0000 -9.979999E-0001
  2.530199E+0000 -4.232510E-0001
  2.169788E+0000  4.836254E-0001
  6.088042E-0001  1.020670E+0000
 -3.644721E+0000  1.121176E+0000
 -1.792045E+0000 -3.114615E-0001
  1.312911E+0000  1.135900E+0000
 -2.504407E-0001  1.397022E+0000
 -2.047790E+0000 -1.375491E+0000
  4.748199E-0001  2.993995E-0002
  1.459202E+0000  1.443676E-0001
  1.008410E+0000  1.397614E+0000
  1.133658E+0000  1.316572E+0000
 -2.055884E-0001  1.724421E-0001
  3.099796E-0001  6.744837E-0001
  6.077360E-0001  1.203538E+0000
  5.818887E-0001  7.643728E-0002
  1.159667E+0000 -1.190415E-0001
  1.177260E+0000 -1.433879E+0000
  6.446304E-0001 -1.093248E+0000
  1.260372E+0000 -4.802920E-0002
  1.222176E+0000  6.619842E-0001
 -2.959251E-0001  1.654896E-0001
 -6.771917E-0002 -4.751631E-0001
  7.566363E-0001 -5.175053E-0001
  2.983044E+0000  5.222116E-0001
  1.018360E+0000 -1.677159E+0000
 -2.597461E-0001 -8.797837E-0001
 -2.156621E+0000  3.669206E-0001
 -6.995833E-0001  8.604136E-0002
 -3.232439E-0001 -1.629441E+0000
  1.684830E+0000 -6.687033E-0001
  1.516231E+0000 -2.328415E-0001
 -1.986580E+0000  1.586631E+0000
 -1.015259E+0000  4.899742E-0001
  1.026206E+0000  1.578853E+0000
 -2.033118E-0001  2.213960E+0000
 -2.455109E+0000  6.458030E-0001
 -6.492155E-0001 -5.327912E-0001
  2.776608E+0000  8.634073E-0001
  2.561170E+0000  1.165331E+0000
  1.628116E+0000  4.125476E-0001
 -2.739739E-0001 -1.640167E+0000
 -6.115188E-0001 -2.026545E+0000
 -6.769995E-0002 -1.758419E-0001
 -1.892974E+0000 -1.428111E+0000
 -5.198688E-0001 -1.999558E+0000
 -1.375540E-0001 -2.101692E+0000
  1.541938E+0000 -7.173698E-0001
  7.081270E-0001  9.236467E-0001
 -6.335202E-0001  7.553276E-0001
  3.883270E-0001  8.399498E-0002
  1.804900E+0000  6.837429E-0001
  5.739761E-0001 -2.148254E-0001
  1.106098E+0000 -9.752859E-0002
 -4.637108E-0002 -1.081017E+0000
  8.691554E-0001 -2.114798E+0000
  1.633998E+0000 -1.402527E+0000
 -9.020145E-0001  8.328766E-0001
 -1.360388E+0000  1.182564E+0000
  5.639064E-0001  1.368894E-0001
  1.786897E+0000  4.944691E-0001
  3.675801E+0000 -3.013230E-0001
  1.999170E+0000 -7.514810E-0001
  3.780730E-0001 -6.761931E-0001
  1.492137E+0000 -1.307098E+0000
  2.855611E-0001 -1.371680E+0000
 -7.792141E-0001  7.925035E-0001
 -2.529526E-0001  1.307831E+0000
 -6.486591E-0001 -4.943162E-0001
 -1.925680E+0000  3.086449E-0001
 -1.881275E+0000 -1.881994E-0001
  1.363899E+0000 -2.731318E+0000
  4.972955E-0001 -1.082169E+0000
  6.476877E-0001  2.026604E-0001
 -1.323508E+0000 -1.591926E-0001
 -3.917737E-0001  1.744161E+0000
 -9.048439E-0001  3.233913E+0000
 -1.833866E+0000  1.766532E+0000
 -3.439586E-0002  2.028686E+0000
  1.561544E+0000  1.165914E+0000
  1.607133E+0000  7.625952E-0001
  1.397019E+0000  9.616527E-0001
 -2.494400E-0001  1.824170E+0000
 -1.257615E+0000  2.398154E+0000
  5.815269E-0001 -1.461782E-0001
  1.484470E+0000  3.859301E-0001
  1.056754E+0000  2.295804E+0000
 -3.276133E+0000 -3.450624E-0001
 -1.230848E+0000 -6.683044E-0001
  1.765407E+0000  1.466782E-0001
 -1.007680E-0001  9.081277E-0001
  7.192962E-0001 -8.909952E-0001
  6.566132E-0001 -1.108876E+0000
 -3.243401E-0002  1.026594E+0000
 -1.013014E+0000  2.053669E+0000
 -7.922574E-0001  2.426419E+0000
 -1.717537E+0000  2.813171E+0000
  7.406800E-0001  1.048902E+0000
  2.511604E+0000  1.253463E+0000
 -1.166062E+0000  6.422206E-0001
 -2.831614E+0000  7.325271E-0001
 -1.894946E+0000 -5.129351E-0001
  6.866511E-0001 -1.311876E+0000
  2.604880E+0000  6.448521E-0001
 -4.232068E-0001  1.935902E+0000
 -1.811986E+0000  5.016193E-0001
 -1.922956E-0001 -7.516746E-0001
 -4.886826E-0001 -2.063948E-0001
 -8.602973E-0001  8.128436E-0001
 -3.420133E+0000  4.790176E-0001
  1.673345E+0000 -1.113405E+0000
  2.572991E+0000  7.741330E-0001
  1.465184E+0000  9.030637E-0001
  1.908354E-0001  1.323378E-0001
 -2.968190E+0000 -1.079828E+0000
  3.602047E-0001 -1.375788E+0000
 -6.516310E-0001 -5.637574E-0001
 -7.574300E-0001 -4.849298E-0001
 -1.027131E+0000 -1.533810E+0000
  3.998780E+0000 -7.392452E-0001
  2.142352E+0000  1.184435E+0000
 -1.023232E+0000 -7.284253E-0001
 -8.694666E-0001 -1.891107E+0000
 -6.740416E-0002 -5.743948E-0001
 -1.313165E-0002  9.390959E-0001
  1.037203E-0001 -2.402730E-0001
 -1.503985E-0001 -2.352871E-0001
  1.604598E+0000 -4.455249E-0001
  3.306693E-0001 -5.824700E-0001
 -9.733710E-0001 -1.284514E+0000
 -2.655018E-0001 -1.743562E+0000
  1.030019E-0001 -7.396722E-0001
 -1.999574E+0000  6.958935E-0001
 -6.707322E-0001 -7.103221E-0001
  4.489100E-0001 -9.977600E-0001
  3.811807E-0002  1.544584E-0001
 -9.329110E-0001  7.465321E-0001
  1.215999E+0000  1.270458E-0001
 -5.901888E-0001 -2.312039E-0001
 -3.207498E+0000 -3.504680E-0001
  3.108960E-0001  1.114688E-0001
 -1.707094E+0000 -1.263516E+0000
 -2.670685E-0001  1.455309E+0000
 -1.177976E+0000 -6.563610E-0002
 -9.790976E-0001 -1.896089E-0001
  1.119220E+0000  8.100011E-0001
 -5.225209E-0001 -1.151155E-0001
  2.653970E+0000 -1.660330E+0000
 -5.567759E-0001 -1.181663E+0000
 -2.765400E+0000 -1.415575E+0000
 -1.144015E+0000 -2.148822E+0000
 -6.697442E-0001 -1.001539E-0001
 -1.854461E-0001 -2.091691E-0001
 -2.246966E+0000  3.355636E+0000
 -2.999292E+0000  4.228808E+0000
 -1.061109E+0000  1.495642E+0000
  2.395169E+0000  1.460908E+0000
  2.914048E+0000  4.246850E-0001
 -1.445298E+0000  9.000016E-0001
 -3.979668E-0001 -4.664459E-0001
 -4.795131E-0002 -2.596847E-0001
 -4.381741E-0001 -1.734485E+0000
  8.286458E-0001 -1.368239E+0000
 -1.918110E+0000 -7.622513E-0001
 -9.294798E-0001 -2.172722E+0000
  3.674536E-0002 -3.017261E+0000
  2.549329E+0000 -1.720303E+0000
 -8.100297E-0001 -1.392294E+0000
  1.543280E-0001 -3.041361E-0001
  1.210997E+0000 -1.640530E-0001
 -9.990934E-0001 -1.157561E+0000
 -1.913943E-0001 -1.662299E+0000
 -6.829975E-0001  2.813309E-0001
 -1.903252E+0000  1.366777E-0001
 -4.189087E-0001  1.098869E-0001
  1.175043E+0000  7.593058E-0001
  1.729070E+0000  7.248113E-0001
  7.201647E-0001 -9.493863E-0001
  4.583470E-0001 -4.469075E-0001
  5.332904E-0001  8.876477E-0001
  7.403320E-0002  6.167669E-0002
  5.576602E-0001 -2.243012E+0000
  7.030892E-0001 -2.190564E+0000
  3.383742E+0000 -7.364177E-0001
  1.057571E+0000  1.225016E+0000
 -7.135829E-0001  1.286608E+0000
 -1.285506E+0000  1.144268E+0000
 -1.080409E+0000  2.162316E+0000
  8.766363E-0001  2.939290E+0000
 -1.899707E+0000  3.672013E+0000
 -9.717281E-0001  1.922189E+0000
  1.655822E+0000  3.704700E+0000
 -9.144181E-0002  4.297181E+0000
 -6.542390E-0001  2.255033E+0000
  1.978450E+0000  2.297735E+0000
  1.689755E+0000  1.062271E+0000
 -1.177986E+0000  1.502717E+0000
 -1.522693E+0000  1.024201E+0000
  1.143992E+0000  2.348863E-0001
  8.082836E-0001  4.395488E-0001
  2.040866E+0000  1.610686E+0000
  6.535269E-0001  7.052430E-0001
 -2.090067E+0000  1.865832E+0000
  5.461736E-0001  1.332561E+0000
  1.070367E+0000  1.005880E+0000
  2.080355E-0001 -6.414999E-0001
 -1.893339E-0001 -1.730276E+0000
 -2.282013E-0001 -1.652770E+0000
 -3.071207E-0001 -1.527665E+0000
 -8.180475E-0001 -8.270307E-0001
  6.711314E-0001 -2.333419E+0000
 -3.108629E-0001 -1.788252E+0000
 -1.785020E+0000 -1.360523E+0000
 -1.352066E+0000 -2.508959E+0000
  1.441693E+0000 -1.617221E+0000
 -1.329393E-0001  5.354737E-0001
 -1.093946E+0000  1.085565E+0000
  2.552349E-0001  1.646751E-0002
 -1.077172E+0000  2.700871E-0001
 -1.360381E-0001  1.401485E+0000
  8.947151E-0001  1.682294E+0000
  1.210082E-0001  1.111628E+0000
  3.035253E-0001 -1.757225E+0000
  1.622158E+0000 -3.170031E+0000
  1.276952E+0000  4.155438E-0002
 -2.262117E+0000 -1.230763E+0000
 -1.393751E+0000 -1.654655E+0000
  2.762188E-0001 -1.323422E+0000
  1.631277E+0000 -1.197650E+0000
  1.959940E-0001 -6.396773E-0001
  1.461295E+0000 -3.531828E-0001
  1.160380E+0000  1.302888E+0000
 -2.009314E+0000  1.356015E-0001
 -1.141392E-0001  6.709188E-0002
  1.289962E+0000 -4.527943E-0001
 -7.953750E-0002  5.595938E-0002
 -9.554393E-0001 -2.469554E+0000
  1.599485E-0001 -2.239242E+0000
  4.077057E-0001 -1.543147E+0000
  3.527885E-0001 -5.672263E-0001
 -1.302444E+0000 -7.660959E-0001
 -7.448746E-0001 -1.210783E+0000
  8.511582E-0001  7.677949E-0001
  9.262032E-0001  5.106634E-0001
  1.438418E+0000  1.336924E+0000
 -7.608967E-0001 -5.150127E-0002
  1.101524E+0000 -7.445493E-0001
  2.650794E-0001 -6.387460E-0001
 -8.715110E-0001 -1.884532E+0000
 -2.009999E+0000 -1.024966E+0000
 -6.223215E-0001  1.430791E+0000
 -2.417690E+0000  9.912243E-0001
 -1.443736E+0000  1.989963E+0000
 -2.825854E-0001  1.130163E+0000
 -1.085989E+0000 -9.746235E-0002
  1.301824E+0000 -3.158852E-0001
  1.475638E+0000 -7.212112E-0002
  8.948994E-0002 -2.400598E-0001
 -9.124834E-0001  1.060228E-0001
  1.867544E+0000 -7.534454E-0001
  4.603408E+0000  5.130897E-0001
  2.276551E+0000  2.318906E+0000
 -9.067047E-0001  2.433033E+0000
 -2.464259E+0000  1.067148E+0000
  1.474877E+0000  1.087677E+0000
  1.219994E+0000  5.361497E-0001
 -3.551977E-0001 -4.906423E-0001
 -1.726112E+0000 -2.300054E+0000
  1.481027E-0001 -1.670898E-0003
  1.811029E+0000  1.842403E+0000
 -2.982711E+0000  1.351965E+0000
 -3.027010E-0001  4.373655E-0001
  1.665219E+0000  5.504012E-0001
 -8.875440E-0001  1.087301E+0000
 -3.254298E-0001 -3.813032E-0001
  6.891072E-0002 -5.832662E-0001
  1.154644E-0001 -5.223137E-0002
  4.825032E-0001  5.430908E-0002
  3.282849E-0001  4.273518E-0001
  1.193920E+0000 -6.175514E-0001
 -2.619747E-0001 -4.043837E-0001
 -1.762618E+0000 -1.339720E+0000
  3.791084E-0001 -3.454976E-0002
  9.537215E-0001  4.115706E-0001
 -7.851568E-0001  3.406711E-0001
  5.101432E-0001 -1.594857E+0000
  1.947550E+0000 -9.405659E-0001
  2.294156E+0000  1.830983E-0001
 -5.848323E-0001 -8.662852E-0001
 -3.509770E-0001  2.497542E-0001
  6.768445E-0001  4.860242E-0001
  1.798431E+0000 -1.145380E+0000
  1.602216E+0000 -2.251326E+0000
 -3.302095E-0001 -1.330723E+0000
 -1.489053E+0000  3.819346E-0001
 -2.573199E+0000  5.555053E-0002
 -6.532625E-0001 -2.036320E+0000
  1.449282E+0000 -8.093283E-0001
  8.382668E-0001 -1.937755E-0001
  9.780289E-0001 -1.006804E+0000
  2.682954E+0000 -1.584547E+0000
  2.019201E+0000 -2.548432E-0001
 -2.540457E-0001  5.075551E-0001
  1.583443E-0001  1.194887E+0000
 -3.020669E-0001  2.584737E+0000
 -2.845192E+0000  6.883382E-0001
 -5.977115E-0001 -2.698846E-0001
  2.846230E+0000  9.979704E-0001
  1.899092E+0000  4.679361E-0001
  1.516767E+0000  1.516749E+0000
 -3.810842E+0000  1.632745E+0000
 -2.884904E+0000 -1.882319E+0000
  1.399856E+0000 -1.258376E+0000
  2.483381E+0000 -9.531530E-0002
  2.473595E+0000  3.105825E-0001
 -2.493204E+0000  1.824985E+0000
 -2.902493E+0000  3.167432E-0001
 -9.975520E-0001  1.910342E+0000
  4.869949E-0001  2.667868E+0000
  9.232999E-0002  2.149880E+0000
  5.281847E-0001 -9.426318E-0001
  2.248100E+0000 -7.515404E-0001
  1.650982E+0000  1.325292E+0000
 -6.856495E-0001  5.513221E-0001
 -1.181031E+0000 -5.521845E-0001
 -7.902669E-0001  3.278502E-0001
  4.665980E-0001  3.165396E-0001
  6.989688E-0001  3.000787E-0001
  8.163692E-0001 -6.654288E-0001
  2.559886E+0000 -1.097673E+0000
 -9.561583E-0002 -1.580909E+0000
 -2.999838E-0002 -2.147072E+0000
 -1.451503E+0000 -2.412152E+0000
 -4.643328E-0002 -2.232893E+0000
 -7.405918E-0001 -1.364538E+0000
 -3.234955E-0001 -2.359937E-0001
 -1.263930E+0000 -4.428233E-0001
 -1.913110E+0000 -4.141550E-0001
 -1.280702E+0000 -1.297809E-0001
 -8.024890E-0001  3.811725E-0001
  8.148594E-0001 -8.839864E-0001
  9.976743E-0001 -2.008313E+0000
 -4.382608E-0001 -1.245330E+0000
 -2.689369E+0000 -3.061446E+0000
 -9.283281E-0002 -2.196825E-0002
  1.029408E-0002 -6.796516E-0001
  1.029941E+0000 -4.443087E-0002
  1.200829E+0000  3.838570E-0001
  1.173933E+0000 -1.448428E+0000
  2.556592E+0000 -1.945064E-0001
  9.723090E-0001  7.975593E-0001
 -1.308099E+0000 -7.852516E-0001
  9.360022E-0001 -5.626361E-0001
  2.023798E+0000 -3.755206E-0003
  7.942793E-0001 -1.698698E+0000
  1.048029E+0000  6.458080E-0001
 -5.352696E-0001  1.174892E+0000
 -1.504179E+0000  2.853163E-0001
  2.400077E+0000 -1.567513E-0001
  2.080981E+0000  6.061667E-0001
  1.620205E+0000 -5.278705E-0002
 -2.694025E-0001 -1.124371E+0000
 -1.909097E-0001 -8.633481E-0002
  1.371461E-0001 -3.649046E-0001
 -5.691226E-0001  5.716746E-0001
 -7.803708E-0001 -6.915219E-0001
  2.749035E-0001 -4.517628E-0002
  2.131194E+0000  1.087424E+0000
  4.598380E-0001 -2.477655E-0001
 -1.488760E+0000  6.617326E-0001
 -2.507989E+0000  1.033109E+0000
  2.382038E-0001  2.594061E-0001
  1.858021E+0000  1.029851E+0000
  1.718113E+0000  2.764791E+0000
 -1.540831E+0000  1.791728E-0001
 -1.196668E-0001 -6.338003E-0001
  1.020785E+0000  3.401500E-0001
 -1.437645E+0000 -2.752693E-0001
 -7.481757E-0001 -5.650160E-0001
  2.645405E+0000  1.223141E+0000
  1.244036E+0000 -4.368823E-0001
 -9.187274E-0001  1.398167E-0001
 -2.421039E+0000 -9.505247E-0001
 -2.286050E-0001 -1.294766E+0000
  1.775678E+0000 -7.090572E-0001
  1.754767E+0000  1.040931E-0002
 -6.442612E-0001  1.172202E+0000
  2.694699E-0001  6.345221E-0001
  1.437066E+0000 -4.245550E-0001
  2.324413E-0001 -1.227344E+0000
  3.516226E-0001  2.154325E-0001
 -7.969680E-0001  1.182205E+0000
 -1.835065E+0000 -5.820518E-0001
  1.824571E+0000 -2.992683E-0001
  7.187752E-0001  1.602084E+0000
  4.084821E-0001 -4.307838E-0001
 -8.815472E-0001 -6.311457E-0001
  1.517270E+0000 -2.059963E+0000
 -7.169808E-0001 -2.293260E+0000
  2.881746E-0002 -1.199545E-0001
  8.829280E-0001  2.102209E-0001
 -8.808488E-0001 -2.835796E-0001
  3.505105E-0001 -5.571321E-0001
  1.389188E+0000  4.753615E-0002
 -2.173023E-0002  4.121555E-0001
 -9.247976E-0001  6.964775E-0001
 -5.075570E-0001 -1.079980E+0000
  7.043987E-0001 -8.823825E-0001
  9.267650E-0001 -3.376194E-0001
  1.954517E+0000 -1.659760E-0001
 -4.236139E-0001  6.647510E-0001
  1.329053E-0001  6.713728E-0001
  8.528786E-0001 -4.107253E+0000
 -4.768375E-0001 -5.258282E-0001
 -1.951900E+0000  7.333656E-0002
 -2.088995E+0000 -6.403659E-0001
  7.031274E-0001 -7.015335E-0001
  2.009457E+0000 -4.594603E-0001
  1.848667E+0000 -1.476802E+0000
  1.689628E+0000 -1.650284E+0000
 -6.792188E-0001 -7.530491E-0001
 -6.523643E-0001 -5.366105E-0002
  1.098699E+0000 -7.250792E-0001
  8.430602E-0001  1.857308E+0000
 -1.956190E+0000  1.965848E+0000
 -2.712453E+0000  1.197001E+0000
  1.264809E+0000  2.197678E+0000
  3.841090E-0001  2.994730E+0000
 -9.582902E-0001  3.216689E-0001
  1.131559E+0000 -7.005705E-0001
  2.589146E+0000  2.908040E-0001
  1.185676E+0000  7.863252E-0001
 -1.137858E+0000 -1.350723E+0000
  2.086039E+0000 -2.042238E+0000
  1.596816E+0000 -8.604264E-0001
 -5.829283E-0001  1.492548E+0000
 -2.238716E+0000 -2.838612E+0000
 -5.917090E-0001 -1.806137E+0000
  1.605505E+0000 -1.137023E+0000
  2.566558E+0000  1.072619E+0000
  1.016506E+0000  1.372784E+0000
 -2.567561E+0000 -9.582708E-0001
 -6.883508E-0001 -1.011059E+0000
  2.161863E+0000 -1.343677E+0000
  1.890246E+0000  1.127275E+0000
 -2.161663E+0000 -6.975417E-0001
  4.511349E-0001 -6.703267E-0001
  3.209700E-0001  1.332550E+0000
 -7.403462E-0001  6.380991E-0001
 -1.106475E+0000  1.162826E+0000
 -3.547409E-0001  8.497862E-0001
 -2.835523E-0001  3.145039E-0001
  2.703768E+0000 -6.623644E-0001
  1.742022E+0000  6.474334E-0001
 -1.270368E+0000 -2.854766E-0001
  6.022828E-0001 -2.149030E-0001
  1.138524E+0000  7.105065E-0001
 -9.573161E-0001  5.834116E-0002
  2.460035E-0002 -1.720630E+0000
  3.152422E-0001 -8.714827E-0001
  3.394366E-0001 -1.391416E+0000
  2.287635E+0000 -1.234512E+0000
  2.529632E+0000 -1.842377E-0002
  2.348078E-0001 -1.902976E+0000
  2.501652E-0002 -3.065194E+0000
  1.005825E+0000 -8.867765E-0001
  7.879411E-0001 -4.706666E-0001
 -1.588531E+0000 -1.580818E-0001
 -2.694664E+0000 -8.469629E-0001
 -1.740784E-0002  9.056473E-0001
  1.908738E+0000 -1.157721E+0000
  1.028187E+0000 -1.135069E+0000
 -5.844034E-0001 -1.585515E+0000
 -1.022005E+0000 -2.507200E-0001
  1.769247E-0001  1.032853E+0000
  1.985599E+0000  1.226934E+0000
  2.193814E+0000  6.202147E-0001
 -5.297626E-0001  2.324841E-0001
 -2.329790E+0000 -1.059193E-0001
 -2.191509E-0001 -9.759860E-0001
 -6.475253E-0003  1.588111E-0001
  1.356422E+0000  2.338983E-0001
 -1.780907E+0000  1.065174E+0000
 -1.918228E+0000 -2.001922E+0000
  3.189866E-0001  3.279863E-0002
  1.571446E+0000 -5.664350E-0001
 -4.095586E-0002  1.650863E+0000
 -5.706396E-0001  1.798525E+0000
  9.529990E-0001 -6.077162E-0001
  5.553300E-0001 -6.280460E-0001
 -8.241991E-0001 -6.397758E-0001
  4.587745E-0001 -6.540221E-0001
  1.350689E-0001  4.424752E-0002
 -1.926173E+0000 -6.590917E-0001
  1.685291E-0001 -1.120678E+0000
 -6.764466E-0001 -6.095092E-0002
 -1.012047E+0000  9.705220E-0001
 -1.580373E+0000  6.361694E-0001
 -9.759933E-0001  3.097342E-0001
 -1.657894E+0000 -1.803547E+0000
  1.219859E+0000  1.430978E-0001
  2.988234E+0000 -6.066570E-0001
 -5.260225E-0001 -2.818683E+0000
 -1.872639E-0001 -1.525043E+0000
 -1.005917E+0000 -8.606018E-0001
 -2.720851E-0001 -4.255374E-0001
 -6.099401E-0001  2.848784E-0001
  3.601745E-0002  1.262619E+0000
  1.511566E-0001  2.465451E+0000
  5.759310E-0001  6.369245E-0001
  3.082255E+0000  1.722585E+0000
  1.490593E+0000  2.686927E+0000
 -1.398581E+0000  1.904325E+0000
 -7.508218E-0001  1.514198E+0000
 -1.693467E-0001  1.502891E+0000
  2.515605E+0000  1.141575E+0000
  1.914854E+0000 -2.200384E-0001
  1.086771E+0000 -1.232861E+0000
  5.615944E-0001 -2.703870E+0000
  1.537747E+0000 -1.537789E+0000
  2.793718E-0002  1.254703E+0000
 -1.661268E+0000  6.355115E-0001
 -1.214246E+0000  7.267377E-0001
  1.217018E+0000  1.404423E+0000
  1.903389E+0000  1.445453E+0000
  1.138322E+0000 -5.435600E-0003
 -1.788043E+0000 -6.051145E-0001
 -1.557785E+0000 -1.199846E-0001
  6.707929E-0001 -1.024001E+0000
  1.107795E+0000  1.469041E-0001
  1.405048E-0003  1.507137E+0000
 -1.360017E+0000  4.147833E-0001
 -5.043849E-0002 -1.167930E-0001
 -6.014768E-0001  1.750824E+0000
 -3.309279E-0001  1.353630E+0000
 -4.104683E-0002  3.901724E-0001
 -7.698240E-0001 -5.605527E-0001
 -1.099602E+0000 -2.018849E+0000
 -9.615730E-0001  1.053135E+0000
 -8.051803E-0001  8.263023E-0001
 -3.615880E-0001 -1.261195E+0000
  6.934768E-0001 -7.112062E-0001
  3.553408E-0001  4.965952E-0001
 -3.496339E-0001  1.018107E+0000
  5.301690E-0001  4.992120E-0001
  1.389072E+0000  1.523162E+0000
 -2.081755E+0000  5.715270E-0001
 -3.246330E+0000  3.134945E-0001
 -1.074154E+0000 -7.877646E-0001
  1.667001E+0000  1.889654E+0000
  1.772563E+0000  2.059706E+0000
 -2.440117E+0000 -1.502886E-0001
 -9.857765E-0001  1.123506E+0000
 -1.158142E-0001  1.067574E+0000
 -4.833027E-0002  1.691470E-0001
 -1.011871E+0000 -2.004280E-0001
 -3.088261E-0001  9.292698E-0001
  2.738936E-0001  2.325265E-0001
  7.747467E-0001 -1.680195E+0000
  8.480186E-0001 -3.272039E+0000
  7.567981E-0001 -1.629703E+0000
 -2.464721E-0001 -2.091912E-0001
 -5.716732E-0001 -6.072862E-0001
 -7.169159E-0003 -1.877381E+0000
  3.942174E-0001 -1.489228E+0000
  2.988438E-0001 -2.575341E+0000
 -9.071663E-0001 -1.387593E+0000
 -3.739404E-0001 -1.350446E+0000
  5.299225E-0001 -7.063624E-0003
 -1.954068E-0001 -1.182618E+0000
 -1.324055E+0000 -1.626642E+0000
 -2.254736E+0000 -9.224031E-0001
 -1.535774E+0000 -3.809540E+0000
  7.604787E-0001 -1.605066E+0000
  1.110605E+0000 -2.811000E-0001
 -1.140942E+0000 -4.769649E-0001
 -1.745444E+0000 -2.498780E+0000
 -1.032888E-0001  3.010008E-0001
  1.111130E+0000  2.326908E+0000
  6.677437E-0001  1.649881E+0000
 -1.306506E+0000 -1.080978E+0000
  1.678099E+0000 -2.147992E+0000
  3.490722E+0000 -4.300702E-0001
  1.187621E+0000  1.219461E+0000
 -1.835155E+0000  2.313724E+0000
 -2.238986E+0000  7.838388E-0001
  1.113972E+0000  8.839568E-0001
 -6.840950E-0001  3.783673E-0002
  2.026567E+0000  1.122780E+0000
 -1.759362E+0000  1.488026E+0000
 -2.864768E+0000  1.476456E+0000
 -4.470899E-0001  2.362397E+0000
 -8.286329E-0001  1.374920E+0000
 -7.254515E-0001  2.602561E+0000
  3.274117E+0000  2.057970E+0000
  7.751397E-0001  1.113509E+0000
 -1.082977E+0000  5.746696E-0001
 -2.388492E-0001  1.333050E+0000
 -4.238592E-0001  1.484591E-0001
  1.201813E+0000 -1.999515E-0001
  1.105922E+0000  5.671921E-0001
  1.053011E+0000  4.078299E-0001
 -1.464864E+0000 -6.827337E-0001
 -1.060194E+0000 -2.063994E-0002
  6.693881E-0001  3.909040E-0001
  4.039839E-0001  3.668083E-0001
 -3.643104E-0001  2.803914E-0001
 -1.415046E+0000 -1.163294E+0000
  1.331376E-0001 -5.904645E-0001
  3.173017E+0000 -1.916967E+0000
  1.280200E+0000 -1.422867E-0001
 -1.620419E+0000  2.670290E-0001
 -3.070696E+0000 -5.897170E-0001
  2.338176E-0002 -1.641374E-0001
  1.946005E+0000  1.181463E+0000
 -6.125397E-0001  1.090318E-0002
 -1.664239E+0000 -2.270639E-0002
 -1.503630E+0000  1.343036E+0000
 -2.619130E+0000  1.090459E+0000
  9.472575E-0002  1.453748E+0000
  2.157873E+0000  3.937527E+0000
  8.941828E-0001  4.857566E+0000
 -1.584890E+0000  1.788938E+0000
  7.680228E-0001  1.593084E-0002
  9.979648E-0001 -6.988904E-0001
  1.529643E+0000 -1.376088E+0000
 -5.846756E-0001  4.388718E-0001
 -8.518219E-0001  8.714149E-0001
 -1.327600E+0000 -1.388118E+0000
  1.583964E+0000 -1.244142E+0000
  5.690705E-0001 -3.602033E-0001
  1.281679E+0000  5.683474E-0001
  2.193444E-0002  9.250491E-0002
 -5.655649E-0001 -1.119374E+0000
 -1.508960E+0000 -2.636465E+0000
  2.679845E-0001 -1.680608E+0000
 -7.127533E-0001 -2.116762E+0000
 -7.842053E-0001 -2.315606E+0000
  1.260799E-0001 -1.187168E+0000
  1.776916E-0001  2.501112E-0002
  1.910599E+0000  1.719726E+0000
  3.226853E-0001  3.491073E+0000
 -1.834391E-0001  9.640697E-0001
  1.490160E+0000  1.158421E+0000
  3.482523E+0000 -1.304431E+0000
  2.415595E+0000 -4.848382E-0001
 -7.938597E-0002 -1.138654E+0000
 -6.075377E-0001 -8.616750E-0001
 -6.206529E-0001 -1.243942E+0000
  9.554337E-0001  6.851201E-0001
 -2.036544E-0001 -4.793632E-0001
 -2.948152E+0000 -1.259073E+0000
  6.825384E-0001 -1.216235E+0000
  1.217243E+0000  2.911740E-0001
  8.981269E-0001  2.148293E+0000
 -5.711547E-0001 -4.509102E-0001
  1.560570E+0000 -7.529735E-0001
  1.122314E+0000  3.408047E-0001
  6.032710E-0001  2.581958E+0000
 -2.093610E+0000  2.614933E-0001
  2.687447E+0000  4.596711E-0001
  3.233285E+0000 -1.234083E-0001
 -2.359771E-0001  1.809623E+0000
  1.412761E-0001  2.664598E+0000
 -2.153663E-0001  7.926485E-0001
  1.765291E+0000  1.260748E+0000
  8.725124E-0001  2.306347E+0000
 -9.448792E-0001  9.045677E-0001
  1.764454E-0001 -7.384907E-0001
  1.070107E+0000 -1.833228E+0000
  2.129140E+0000 -2.527624E+0000
  1.122340E+0000 -2.491282E+0000
  2.267686E-0001 -1.848533E+0000
 -4.332521E-0002 -2.695218E+0000
 -1.270417E+0000 -1.823904E+0000
  9.552568E-0001 -3.169632E-0001
  1.975235E+0000  1.115012E+0000
 -1.358161E-0001 -3.729547E-0001
 -8.134411E-0001 -5.955182E-0001
 -1.724296E-0001 -1.854266E+0000
  2.060236E+0000 -2.085676E+0000
  2.068482E+0000 -9.839435E-0001
  4.676810E-0001 -4.655249E-0001
 -8.405762E-0001 -2.016552E+0000
  1.152388E+0000 -3.625409E+0000
  1.370092E+0000 -8.682232E-0001
  6.042690E-0001 -7.047323E-0002
 -1.726688E+0000  5.425826E-0001
 -4.854652E-0001  3.467631E-0001
  5.261702E-0001  8.499687E-0001
  3.583662E-0002  1.482830E+0000
 -2.358509E+0000  1.506350E+0000
 -3.090117E+0000  1.395904E+0000
 -1.834009E+0000  1.359616E-0001
  5.209889E-0001  1.109641E+0000
  5.979531E-0001  8.266404E-0001
 -1.406396E-0001  1.002989E+0000
  5.693386E-0001  2.325667E+0000
 -6.525406E-0001  2.042584E-0001
  1.962020E+0000  7.057329E-0001
 -9.845408E-0002  3.122622E+0000
 -3.107806E+0000  1.554657E+0000
 -1.030063E+0000 -1.916057E+0000
  3.256322E-0001 -8.642695E-0001
  2.743747E-0001  8.221758E-0001
 -3.207718E-0001  1.526926E+0000
 -3.018705E+0000  2.936628E+0000
 -2.229242E+0000  7.071140E-0001
 -7.542744E-0001  1.265121E+0000
 -6.301105E-0001  1.408464E+0000
  1.404221E+0000  3.137567E-0001
  1.572019E+0000 -8.192875E-0001
  1.680933E+0000  1.099757E+0000
  5.157025E-0001  2.705275E+0000
  2.081537E+0000  2.513960E+0000
  9.803358E-0001  3.118552E+0000
  3.820911E-0001  2.366521E+0000
 -1.034246E+0000  3.160705E+0000
 -2.074276E+0000  1.395185E+0000
  1.586714E+0000 -4.031376E-0002
  3.206856E+0000 -1.320217E-0001
  3.470211E-0001 -1.227196E+0000
 -6.172762E-0001 -2.660192E+0000
  9.811727E-0001 -1.259807E+0000
  1.301789E+0000 -1.541047E+0000
  7.024114E-0001 -6.376092E-0001
 -7.469562E-0001 -2.223003E-0001
 -2.028279E+0000 -8.209548E-0001
 -2.307062E+0000 -3.556393E+0000
  1.261299E+0000 -2.286638E+0000
  9.304453E-0001 -1.009610E-0001
  7.243736E-0001  1.880147E-0002
 -2.956432E-0001  3.564905E-0001
 -8.123715E-0001 -1.169608E+0000
  1.297224E+0000 -2.149525E+0000
  4.095940E-0001 -5.565999E-0001
 -1.719148E+0000  1.618409E+0000
 -2.723512E+0000  1.033219E+0000
 -1.610666E+0000  3.442812E-0001
  2.973647E-0001  4.498386E-0001
  1.684683E+0000 -1.523906E-0001
  2.246757E+0000 -2.588158E-0001
 -9.410300E-0001 -1.738453E-0001
  1.197972E-0001  7.001788E-0001
 -8.349792E-0001  3.489068E-0001
 -6.293617E-0001 -1.808552E+0000
 -6.206604E-0001  1.086299E+0000
 -5.429370E-0001  1.682682E+0000
 -1.560580E-0001  3.974849E-0001
 -7.461135E-0001 -9.580011E-0001
  1.269081E+0000 -5.188273E-0001
  2.275383E+0000  3.643682E-0002
  1.521736E+0000  9.544565E-0001
  8.906376E-0001 -1.667546E+0000
  4.660340E-0001 -1.776343E+0000
 -1.923710E+0000 -2.304438E+0000
 -1.738989E-0001  3.147928E-0002
  9.549820E-0001 -3.601232E-0001
  1.471205E+0000  6.813656E-0001
 -1.338497E-0001 -1.178783E+0000
 -2.524809E-0001 -1.300741E+0000
 -9.416901E-0001 -2.150115E+0000
  5.277545E-0001  1.721341E+0000
  1.408589E+0000  1.901868E+0000
  9.135805E-0001  1.149494E+0000
  1.230479E+0000  3.639517E-0001
  4.620654E+0000 -5.187149E-0001
  2.209858E+0000  1.366267E+0000
 -1.543265E+0000  1.885534E-0001
 -1.704475E+0000 -2.128154E-0001
 -2.526438E-0001 -6.756710E-0001
  1.474820E+0000  2.386168E-0001
  7.329853E-0002  4.765934E-0001
 -6.642219E-0001 -1.821194E+0000
 -4.911683E-0001 -1.453525E+0000
 -8.534119E-0001 -5.246006E-0001
 -1.741195E+0000  8.553390E-0001
 -1.392528E+0000  1.020760E+0000
  1.076172E+0000 -9.881674E-0002
  1.319855E+0000 -3.951162E-0001
  8.705342E-0001  6.503674E-0001
 -1.681061E+0000  1.165403E+0000
 -1.672718E+0000 -8.200827E-0001
  2.097279E+0000  3.465464E-0001
  1.253090E+0000  1.831813E+0000
  8.133292E-0001 -5.806728E-0001
 -6.597391E-0001 -1.221348E+0000
  6.938211E-0001 -6.905863E-0001
 -8.004716E-0002  5.780629E-0001
 -9.281411E-0001  2.868151E-0001
  2.003832E+0000 -8.749151E-0001
  3.484899E+0000 -1.761355E+0000
 -5.744867E-0001 -1.029512E+0000
 -2.330615E+0000 -1.435264E+0000
 -2.980397E-0001 -8.584026E-0001
 -4.750111E-0001 -8.334835E-0001
 -2.240666E+0000  1.281096E+0000
 -1.046123E-0001  9.084428E-0001
  7.306352E-0001 -1.391060E-0001
  2.018251E+0000 -1.422827E+0000
  1.993625E+0000 -4.493139E-0001
 -9.934017E-0001  1.878284E+0000
 -1.400020E+0000  1.247448E+0000
 -4.329112E-0001  1.646192E+0000
 -5.953913E-0001  3.982712E+0000
 -1.690039E-0001  2.533957E+0000
 -3.361616E-0001  1.322261E+0000
  9.370539E-0001  3.232407E-0001
  3.678588E-0001 -6.828316E-0002
 -1.595490E+0000 -1.770631E+0000
  1.207455E+0000 -1.978594E+0000
 -1.161396E+0000  1.044180E-0001
 -1.239833E+0000  7.641657E-0001
 -2.229533E+0000  3.548765E-0001
 -1.588432E+0000  1.015549E+0000
  5.127201E-0001  1.307823E+0000
 -1.052357E+0000 -4.306200E-0001
  7.930005E-0001 -2.231357E+0000
 -2.961886E-0001 -2.305045E+0000
  1.084632E+0000 -1.125345E+0000
 -1.306010E+0000  1.590304E+0000
 -8.724185E-0001  5.477990E-0001
  3.247923E+0000 -8.151168E-0001
  2.802099E+0000 -4.370084E-0002
 -1.452950E+0000  1.121155E+0000
 -2.468222E+0000  1.348560E+0000
 -4.420168E-0001  7.975714E-0002
  1.234145E+0000  1.706032E+0000
  2.358354E-0001  9.191414E-0001
 -4.169009E-0002 -6.848812E-0001
  2.210283E+0000 -2.011092E+0000
  5.760625E-0001 -1.210234E+0000
  4.723721E-0001 -6.827611E-0001
 -1.832751E+0000 -1.470635E+0000
  3.123789E-0001 -4.269535E-0001
  2.979708E-0001 -6.113364E-0001
 -2.103123E-0001  8.587179E-0001
 -2.244940E+0000 -8.882113E-0002
 -4.345746E-0001  4.078921E-0001
 -7.495166E-0002  1.038964E+0000
  6.921569E-0001 -5.489218E-0001
  9.316283E-0001 -2.699363E-0001
 -1.242092E+0000 -2.672173E-0001
 -1.468832E+0000 -2.257854E+0000
 -2.187026E-0001 -1.133480E+0000
  1.425768E+0000 -9.086781E-0001
  2.116091E-0002  2.275380E-0001
 -9.221545E-0001 -1.415624E-0001
 -2.027282E+0000 -5.087065E-0001
 -1.205375E+0000  4.526324E-0001
  1.451301E+0000  3.337729E-0001
  2.790150E+0000  1.789174E+0000
 -9.887737E-0001  9.336394E-0001
  9.805214E-0002 -7.759044E-0001
 -7.275988E-0001 -1.785818E-0001
  1.985534E-0001  6.966389E-0001
 -1.489544E+0000  4.529146E-0001
  1.615046E-0001 -5.792397E-0001
  1.095638E-0003 -1.136812E+0000
 -1.211652E+0000 -2.078269E-0001
 -1.287929E+0000  1.611133E-0001
  1.442789E+0000  1.093654E+0000
 -2.282092E-0001  6.839841E-0001
 -8.964904E-0001  1.179944E+0000
  1.463744E+0000  1.213751E+0000
  2.736368E+0000  2.464263E+0000
  1.413014E+0000  2.871939E+0000
 -5.419003E-0001  1.321552E+0000
  1.304483E+0000 -9.930698E-0001
  3.230362E-0001 -9.297320E-0001
 -2.717184E+0000 -5.601934E-0001
 -7.734016E-0001 -2.281018E+0000
  1.857077E+0000 -1.075123E+0000
 -4.168801E-0001 -9.017510E-0001
 -1.205912E+0000 -1.628467E+0000
 -1.871682E+0000 -1.975632E+0000
 -3.640085E-0001 -7.943520E-0001
  1.055481E+0000  1.468372E+0000
 -2.176968E+0000  9.054792E-0001
 -1.211377E+0000 -3.064902E+0000
  1.538563E+0000 -1.089396E+0000
 -6.735451E-0001 -6.005277E-0001
  7.469489E-0001 -2.234161E-0001
  2.445748E-0001  2.143867E-0001
  4.108816E-0001 -4.333585E-0001
 -9.587882E-0001  8.842902E-0001
  5.286776E-0001 -1.898323E+0000
  1.799229E+0000 -3.144833E+0000
  4.113681E-0001 -1.639538E+0000
  2.732069E-0001 -1.086860E+0000
 -5.811733E-0001  7.833990E-0002
  6.284281E-0002 -2.289265E+0000
  2.319905E+0000 -5.089144E-0001
 -1.965861E+0000 -5.362681E-0001
 -1.813644E+0000 -8.769363E-0001
 -2.647185E-0001  2.076636E-0001
  2.077993E+0000 -4.311749E-0001
  1.696628E+0000 -5.914197E-0002
 -5.106895E-0001  1.445529E-0001
 -1.707272E+0000 -1.111617E+0000
  2.327065E+0000 -1.223024E+0000
  2.935393E-0001 -1.273406E-0001
 -2.166246E+0000 -6.404720E-0001
  7.417494E-0002 -2.736435E-0001
  7.074220E-0001 -8.516127E-0001
  3.567870E-0001  9.569539E-0001
  2.874404E-0001  5.245881E-0001
 -8.457586E-0001  2.749697E-0002
  1.099326E+0000 -3.828648E-0001
 -9.917893E-0001 -7.728782E-0001
  5.426516E-0001  1.641168E+0000
  8.578975E-0001  2.858952E+0000
  1.532154E-0001  2.278573E+0000
  7.146112E-0001  1.562595E+0000
 -2.888752E-0001 -2.087602E-0001
 -7.706762E-0001 -1.368847E+0000
  1.490666E+0000 -1.398903E+0000
  1.804082E+0000 -6.571092E-0001
 -8.690840E-0001  1.567868E+0000
 -3.921946E+0000  2.286813E+0000
  2.483089E+0000 -3.862473E-0001
  4.921131E+0000  1.292810E-0001
  1.203307E+0000  8.820059E-0001
 -1.358206E+0000  1.959704E+0000
 -8.356898E-0001  7.625763E-0001
  2.336285E+0000  4.523836E-0001
  1.621962E+0000  1.197388E-0001
 -1.089112E+0000 -1.733762E+0000
 -3.967096E-0001 -2.825760E+0000
  2.969626E+0000 -1.831743E-0001
  7.566116E-0001  1.173488E-0001
 -8.472629E-0001  8.656474E-0001
 -6.846673E-0001  1.334908E+0000
  6.157936E-0001  1.360556E+0000
 -1.068302E+0000 -4.578797E-0001
  1.089067E+0000 -1.545574E+0000
  1.518185E+0000 -1.178139E+0000
  5.812328E-0001  7.526978E-0001
 -2.367924E+0000  1.958428E+0000
 -1.851683E+0000 -7.467586E-0001
  6.247787E-0001 -1.201467E+0000
  5.396344E-0002 -2.238284E+0000
 -1.713613E+0000  1.223422E-0001
 -9.634998E-0001 -5.327907E-0001
 -9.864697E-0002  8.550784E-0001
  1.476890E+0000  2.087274E+0000
  1.256817E+0000 -5.226174E-0001
  4.261510E-0001  8.993030E-0002
 -2.202298E-0001 -2.122051E+0000
  9.981679E-0001 -1.436466E+0000
  2.255128E+0000 -1.282998E+0000
  2.202882E+0000  1.206604E+0000
  1.875875E+0000  4.865999E-0001
 -1.423094E+0000  9.745201E-0001
  1.074264E+0000  1.884358E+0000
  4.313364E-0001  1.748079E+0000
  1.789396E+0000  2.706884E+0000
 -1.287682E-0001  1.662917E+0000
 -9.671619E-0001  1.434366E+0000
  1.590307E+0000  3.347478E+0000
  2.400662E-0001  1.879443E+0000
  2.698978E+0000  1.767685E+0000
  2.409170E+0000  1.291576E+0000
  3.051377E-0001  3.573368E-0001
 -7.624475E-0001 -2.177266E+0000
 -1.046330E-0001  2.807365E-0001
 -1.704644E+0000  1.654760E+0000
 -7.894947E-0001  9.504384E-0001
  2.736567E-0001  9.223796E-0001
 -1.023535E-0001  1.370889E+0000
  2.135149E-0001  8.885915E-0001
 -1.192700E+0000  9.281474E-0001
  2.484243E-0001  3.804507E-0001
  1.906366E+0000  1.610375E-0001
  1.673507E+0000 -3.672800E-0001
  1.962856E+0000 -2.552314E-0001
 -8.514958E-0003 -9.161850E-0001
  9.443718E-0001  5.761625E-0001
  5.193872E-0001  3.651894E-0001
 -8.637941E-0001 -8.161656E-0001
 -7.220207E-0001 -4.768993E-0001
 -1.131152E+0000 -2.337534E-0001
 -1.422377E-0001  6.871395E-0001
  1.578387E+0000  7.985409E-0001
 -4.127614E-0001  1.017690E+0000
 -9.378417E-0001 -1.403661E+0000
  1.240359E+0000  1.286989E+0000
 -7.672424E-0001  2.144315E+0000
 -1.862400E+0000  1.658402E+0000
  8.888100E-0001  1.976569E-0001
  3.418666E+0000  8.207657E-0001
  1.279899E+0000 -7.840769E-0001
 -9.704938E-0001 -1.921129E+0000
 -2.010191E+0000 -1.200302E+0000
 -2.429063E+0000 -1.413171E+0000
 -7.694793E-0001 -2.076351E+0000
 -4.276952E-0002 -6.106810E-0001
  2.231132E+0000  4.251152E-0002
  9.447567E-0001  9.183496E-0001
 -3.425187E-0001  8.898277E-0001
 -2.069154E-0001  1.213861E+0000
  1.901238E+0000  1.813928E+0000
  1.404159E+0000 -1.184857E+0000
  2.772550E+0000  4.599119E-0001
  2.717414E-0001 -1.347857E+0000
 -1.995054E+0000 -1.062406E+0000
 -9.445963E-0001 -1.698397E+0000
 -3.806475E-0001 -1.764028E+0000
  1.057185E+0000  6.611616E-0001
 -7.256460E-0001 -8.032371E-0003
 -1.351748E+0000  6.604369E-0001
  1.401491E-0001 -1.600417E+0000
  1.164713E+0000  2.650403E-0002
  4.391201E-0001 -2.609856E-0001
  3.499163E-0001 -4.963831E-0001
 -1.503762E+0000 -7.748025E-0001
 -2.153498E+0000  1.535696E-0001
 -2.070211E+0000 -2.125759E+0000
  1.293099E+0000 -1.689520E+0000
  9.195467E-0001 -2.436223E-0001
 -2.274241E+0000 -4.566477E-0002
 -1.340009E+0000  5.048186E-0001
  2.099874E-0001 -8.088252E-0001
  5.022664E-0001 -1.552591E+0000
  1.442676E-0001 -2.044823E+0000
 -8.333543E-0001 -2.010481E+0000
  9.563444E-0001 -3.231724E+0000
 -5.098753E-0001 -2.915071E+0000
 -1.681683E-0002 -1.223705E+0000
 -1.540230E+0000 -1.055547E+0000
  3.012323E-0002  3.363379E-0001
 -9.907781E-0001  1.413226E+0000
  5.049079E-0001  2.692118E+0000
 -1.156332E+0000  7.984579E-0001
 -9.554312E-0003  2.175005E+0000
  3.982758E-0001 -8.909687E-0001
  9.157960E-0001 -1.602092E+0000
  1.722158E+0000 -2.333720E+0000
 -3.200498E-0001 -1.232533E+0000
 -1.058698E-0001 -7.856639E-0001
 -4.237555E-0001  1.381990E+0000
 -1.305934E+0000  3.227257E+0000
 -7.433374E-0001 -4.495503E-0001
  1.481542E+0000  9.380745E-0001
  5.306418E-0001  1.514115E+0000
 -1.246526E+0000  3.275423E+0000
 -1.733651E+0000  2.537809E-0001
  1.831231E+0000 -4.384948E-0001
  1.397663E+0000  8.411313E-0001
 -1.367630E+0000  7.298509E-0001
 -2.394261E-0003  1.921927E+0000
  1.059057E+0000  1.534087E+0000
  2.682438E-0001  1.433019E+0000
 -3.490809E-0002 -3.288447E-0001
  4.078790E-0001 -2.285168E-0001
  1.593605E+0000  4.606276E-0001
  4.443704E-0001  1.429291E+0000
 -2.040235E+0000 -2.468342E+0000
 -2.069610E+0000 -3.661137E+0000
  1.480089E+0000 -2.526577E+0000
 -9.058037E-0001  8.678591E-0001
 -2.213063E+0000 -1.027046E+0000
 -7.708594E-0001 -1.917792E+0000
  1.006524E+0000 -1.105302E+0000
  2.276447E+0000  9.083465E-0001
 -7.531014E-0001 -1.672355E+0000
 -1.205105E-0001 -2.156349E+0000
  1.776276E+0000 -9.468747E-0001
  2.382839E+0000 -5.519895E-0001
 -6.230679E-0001 -7.108004E-0001
 -9.997339E-0001 -1.119128E+0000
  8.982671E-0001 -1.251307E+0000
  1.206652E+0000  5.131729E-0001
  9.041607E-0001 -8.237103E-0001
 -6.857261E-0001  1.934928E+0000
 -3.296112E+0000  1.085771E+0000
  9.512146E-0002  2.154912E+0000
  1.709715E+0000  7.425475E-0001
  1.060831E+0000  1.212374E+0000
 -1.354625E+0000 -3.172442E-0002
 -2.488375E+0000  1.640466E+0000
 -6.427274E-0001 -3.807742E-0001
  8.001656E-0001 -9.240722E-0001
  1.471602E+0000  1.009800E+0000
 -1.405488E+0000  2.610375E+0000
 -2.243640E+0000 -1.795856E+0000
  8.882330E-0001 -1.774743E+0000
  1.590827E+0000 -3.438894E-0001
 -9.666113E-0002 -7.782076E-0002
  7.053499E-0002 -1.393291E+0000
 -9.460677E-0001 -2.207561E+0000
  3.001299E-0001 -9.939293E-0001
  9.920974E-0001 -6.018975E-0001
  1.455243E+0000 -1.094046E+0000
  2.468415E-0001 -6.211776E-0001
 -3.508970E-0001  4.895520E-0001
 -1.535598E+0000  6.483816E-0001
 -2.509290E+0000 -2.313274E-0001
 -1.367123E+0000 -8.325800E-0001
  1.640521E+0000 -4.320071E-0001
 -8.606034E-0001  1.097068E+0000
 -1.399298E+0000  1.318559E+0000
 -5.877268E-0001  3.126912E-0001
  9.061243E-0001 -3.137659E-0001
  2.896717E+0000 -3.417378E-0001
 -1.239211E+0000 -1.757504E-0001
 -1.110333E+0000 -1.215665E+0000
 -1.116845E-0001 -3.707996E-0002
  1.863757E+0000 -2.000703E-0001
 -6.014212E-0001  1.098519E+0000
 -1.105123E+0000 -9.272493E-0001
 -6.419240E-0001 -9.659808E-0002
 -8.247752E-0002  1.244965E-0001
  5.469712E-0001  9.264123E-0001
  9.062951E-0001 -2.512599E-0001
 -4.820859E-0001  9.014797E-0001
 -3.941629E+0000  1.320661E+0000
  6.676275E-0002  7.402287E-0001
 -6.062431E-0001  2.171011E+0000
 -6.206728E-0001  7.404546E-0001
 -1.232660E+0000  7.686631E-0001
 -1.565549E-0002  1.274683E+0000
  7.773643E-0001  1.457313E+0000
 -9.464420E-0001  2.469671E+0000
  1.279049E+0000  5.627248E-0001
  2.532119E+0000  1.894276E-0001
  9.384373E-0001  9.719118E-0001
  1.409932E+0000 -5.915187E-0001
 -1.721617E+0000  1.128577E+0000
 -2.859546E+0000  5.156686E-0001
  2.483639E+0000  5.219740E-0001
  1.038307E+0000  1.014327E+0000
  4.579120E-0001 -1.217698E-0001
 -7.642821E-0001 -4.437713E-0001
  4.756325E-0001 -5.231839E-0001
  2.330551E+0000 -2.496792E-0001
 -4.926786E-0001  7.484063E-0001
 -2.615612E+0000  5.689272E-0001
 -2.243847E+0000 -6.837021E-0001
  1.908058E-0001 -2.593407E-0001
  2.148465E+0000  7.661264E-0001
  1.940491E-0001  1.247606E+0000
 -5.817274E-0001 -2.344487E-0001
 -2.069448E-0001 -5.108982E-0001
 -1.665646E+0000 -1.074037E+0000
 -5.490383E-0001  1.223323E+0000
  1.295351E+0000 -6.397100E-0001
  2.499132E+0000  2.453680E+0000
 -8.930033E-0001  2.409096E+0000
 -5.546263E-0001  2.634715E-0001
 -1.149879E+0000 -1.166669E+0000
  2.389207E+0000  2.754179E-0001
  2.365370E+0000  1.980647E-0001
 -1.720540E-0001 -1.635557E+0000
 -8.584042E-0001  1.089301E+0000
  1.078182E+0000  8.260326E-0001
 -2.508425E+0000  2.466534E-0001
 -8.778671E-0001 -1.472861E+0000
  2.167120E+0000 -2.576779E-0001
  3.168971E+0000 -1.413905E+0000
  2.530488E-0001 -4.649274E-0001
 -1.291441E-0001 -3.152938E-0001
 -1.660175E+0000 -8.915808E-0001
 -6.825976E-0001 -9.519058E-0001
  7.473335E-0001 -6.094110E-0001
 -5.471006E-0001  1.364148E-0001
  1.608494E+0000 -7.682925E-0001
  7.341497E-0001 -8.579368E-0001
  1.734159E-0001 -1.040989E+0000
  4.939632E-0001  2.420338E-0001
  2.557393E-0001  2.570755E+0000
 -4.057353E-0001  2.846794E+0000
  6.410329E-0001  8.488354E-0001
 -2.485243E-0001  2.110272E+0000
 -2.098503E+0000  9.840054E-0001
 -1.615328E+0000  2.299154E-0001
  1.002523E+0000 -6.991899E-0001
  3.857999E+0000  2.985168E+0000
 -3.981630E-0001  6.702206E-0001
 -2.175947E+0000  7.432320E-0001
  6.158768E-0001 -1.809454E-0001
  2.401505E+0000  3.173245E-0001
  2.598582E+0000  3.173465E+0000
 -1.359994E+0000  2.611318E+0000
 -2.712796E+0000  9.591884E-0001
 -1.275727E+0000  3.244328E-0001
  8.347913E-0001 -5.852506E-0001
  1.806715E+0000 -8.464316E-0001
  2.514797E+0000 -6.534578E-0001
  7.441700E-0001  1.088203E+0000
 -1.580918E+0000 -5.021514E-0003
 -2.440346E-0001 -8.064415E-0001
  3.137916E+0000 -1.320938E-0001
  5.623089E-0001  9.934972E-0001
 -1.986217E+0000  6.195409E-0001
 -2.256793E-0001 -1.480231E-0001
 -3.565268E-0002  1.907584E+0000
  2.286472E-0001  1.406551E+0000
 -2.703932E-0001 -7.382056E-0001
  4.620727E-0001 -1.783481E-0001
 -7.174916E-0001 -8.030240E-0001
  1.883052E+0000 -6.647613E-0001
 -1.723970E+0000 -1.140439E+0000
 -7.433115E-0001 -1.027402E-0001
 -7.639217E-0001  7.498669E-0001
  3.446611E-0001  1.542811E+0000
  2.132332E-0001  1.586072E+0000
  8.566011E-0001  1.707300E-0001
  4.263336E-0001 -6.579514E-0001
  9.301989E-0001  7.739573E-0001
 -1.272476E+0000  5.779942E-0001
 -1.190265E+0000 -3.483588E-0001
  1.630144E+0000 -3.418372E-0002
  3.265740E+0000 -1.187484E+0000
 -6.150222E-0002 -1.009940E+0000
 -1.800187E-0001 -9.132054E-0001
 -1.711165E+0000 -2.619085E+0000
 -6.313837E-0001 -2.256292E+0000
  1.630404E+0000 -1.359711E+0000
  1.430622E-0001 -9.500604E-0001
 -4.423387E-0001 -2.147252E-0001
 -1.998894E+0000  1.033606E-0001
  1.143956E+0000 -4.081073E-0001
  1.540364E+0000 -8.519987E-0001
  6.266347E-0002 -5.205763E-0001
  1.204206E-0001  5.887022E-0001
 -2.482084E-0001  1.735411E+0000
  5.443763E-0001  1.062485E+0000
 -7.867795E-0001  1.541615E+0000
  2.044712E+0000  5.476820E-0001
  2.126399E+0000  9.374607E-0001
  7.348490E-0001  1.985297E-0001
  5.665360E-0001  9.652038E-0001
 -4.210549E-0001  1.982155E+0000
 -2.463025E+0000  7.448755E-0001
 -2.207084E-0001 -1.788560E-0002
  2.269453E+0000 -3.530157E-0001
  4.425607E-0001  1.027349E+0000
 -2.511508E+0000 -1.486341E+0000
 -1.151329E+0000  2.492998E-0002
 -6.981892E-0001 -4.847918E-0002
  8.484435E-0001 -8.692288E-0001
  1.929575E+0000  1.383486E+0000
 -5.369078E-0001  3.558230E-0001
 -4.960653E-0002 -1.510976E-0001
  6.408607E-0001 -2.523320E-0001
  3.046952E-0001 -1.636405E+0000
  1.307825E+0000 -2.481182E+0000
 -2.044355E-0001 -1.682466E+0000
  8.471875E-0001 -1.424770E+0000
 -1.164535E+0000  1.658414E-0001
 -9.182274E-0001 -3.987141E-0001
  1.493639E-0001 -1.446369E+0000
  2.283508E-0001 -9.149961E-0001
  4.853775E-0001  5.693415E-0001
 -9.247666E-0001  1.650538E+0000
 -1.579413E+0000  1.169313E+0000
 -1.437731E+0000  1.172607E+0000
  3.933379E-0002  7.103798E-0001
  1.057648E+0000  1.815042E+0000
  6.182655E-0001  1.422549E+0000
  7.464068E-0001  1.097522E+0000
  1.398044E+0000  4.645350E-0001
 -5.003615E-0001  8.734147E-0001
  3.001288E-0001 -4.605943E-0001
  3.517840E-0001 -1.007839E+0000
  1.653443E+0000 -2.597552E+0000
  9.693486E-0001  4.989553E-0001
 -2.068928E+0000  3.021449E-0001
 -3.041511E+0000 -2.385266E+0000
  7.714419E-0001 -2.430642E+0000
  2.859072E+0000 -1.693776E+0000
  1.521340E+0000 -2.600188E+0000
 -6.024136E-0001 -2.863148E+0000
 -9.738974E-0001 -2.002930E+0000
  5.440325E-0001 -2.310183E+0000
  1.437913E+0000 -7.762621E-0001
 -1.036282E+0000  1.502515E+0000
 -1.356904E+0000  9.661920E-0001
  1.307406E-0001  1.352647E+0000
  1.274028E+0000  6.534238E-0001
  1.293796E+0000 -3.005536E-0001
  9.868753E-0001 -8.746043E-0002
 -7.013519E-0002  4.679354E-0001
  1.155282E+0000 -1.445192E+0000
 -8.530595E-0002 -2.475290E+0000
  3.297374E-0002 -1.196192E+0000
  2.865590E-0001  1.431791E+0000
 -1.327839E+0000  1.525767E+0000
  1.033289E+0000  1.618816E-0001
 -1.057866E+0000  2.095944E+0000
  2.729273E-0001  2.961068E+0000
 -1.212034E+0000  1.045861E+0000
 -8.423080E-0002  5.200247E-0001
 -1.502039E-0002  1.065762E+0000
  8.608246E-0002 -1.224980E+0000
  1.581612E+0000 -1.274661E-0001
  4.674966E-0001  1.670976E+0000
 -2.047250E+0000  2.113011E+0000
 -1.255217E+0000  5.696164E-0001
 -1.416932E+0000  5.582869E-0001
 -1.040344E+0000  1.805163E-0001
  6.048465E-0001 -1.403892E-0001
  1.659078E+0000 -9.008268E-0001
  8.861935E-0002 -2.407434E+0000
 -2.129947E+0000  4.453055E-0001
 -2.813588E+0000  5.279873E-0001
 -1.789769E+0000  7.450107E-0001
  9.461859E-0001  1.967001E+0000
  1.249885E+0000  2.762044E+0000
 -1.683431E+0000  2.229445E+0000
 -6.847087E-0001  1.060809E+0000
  1.509118E+0000 -5.933277E-0001
  1.456775E+0000 -9.266505E-0001
  6.973812E-0002  1.850349E+0000
  2.488433E-0001  2.973340E+0000
 -8.618567E-0001  1.845843E+0000
 -4.958775E-0001  2.547973E+0000
 -1.867618E+0000  1.608807E+0000
 -2.307251E-0001 -2.792513E-0001
  1.240836E+0000 -8.051404E-0001
 -1.004233E-0001 -1.290126E+0000
 -4.055120E-0001 -1.151593E+0000
 -2.732398E-0002 -1.148507E+0000
  7.171209E-0001 -1.835343E+0000
 -4.894914E-0001 -1.275621E+0000
 -1.151839E+0000 -1.378241E+0000
 -2.271265E+0000 -7.320243E-0001
 -1.913742E-0001 -2.844152E+0000
  2.414006E+0000  1.775037E-0001
 -6.977988E-0002  2.974640E-0001
 -7.865494E-0001 -5.587567E-0001
 -4.095240E-0001  9.213503E-0001
 -2.464351E+0000  1.127924E+0000
 -1.599394E+0000  7.517716E-0001
 -5.247262E-0001 -4.734646E-0001
  1.149830E+0000 -1.214569E+0000
  1.274552E+0000 -4.260445E-0001
  1.748004E+0000 -1.296775E+0000
 -1.686176E-0001  1.848998E+0000
 -2.730167E+0000  1.563735E+0000
 -1.945818E+0000 -4.571616E-0001
 -1.753066E-0001  2.031905E-0001
  8.217107E-0001  1.121100E+0000
  6.273401E-0001  3.446970E-0001
 -1.647050E+0000 -3.259294E-0001
 -2.320954E+0000 -1.411992E+0000
  1.640871E+0000 -1.267017E+0000
  7.732200E-0001 -1.296398E+0000
 -2.141909E-0001 -6.567478E-0001
 -1.608436E-0001 -8.784204E-0001
 -1.792930E+0000  6.966855E-0001
 -1.884128E+0000  1.448492E+0000
  5.308391E-0001  1.660325E+0000
  3.925996E+0000  2.357265E+0000
  2.541430E+0000  3.695056E+0000
  1.493145E+0000  2.200314E+0000
 -4.068678E-0001 -1.329478E+0000
  1.057535E+0000 -1.077087E+0000
  1.619875E+0000 -1.235976E+0000
  1.266199E+0000 -2.000460E+0000
  5.501977E-0001 -7.173254E-0001
 -2.122623E+0000  5.879808E-0001
 -1.258675E+0000  1.508795E+0000
 -1.361798E+0000  4.570826E-0001
 -5.931486E-0001 -4.228032E-0001
  5.931552E-0001  4.077975E-0001
 -3.124003E-0001 -1.722760E-0001
  6.644506E-0001  2.238195E+0000
 -1.051013E+0000  3.903253E+0000
 -2.413234E+0000  2.780179E+0000
 -9.534787E-0001  2.374864E+0000
  1.917620E+0000  1.742347E+0000
  2.914650E-0001  1.628048E+0000
 -1.952836E+0000  1.563276E+0000
 -2.152803E+0000  5.345719E-0002
  6.088206E-0001  6.776239E-0001
  1.594621E+0000 -6.398383E-0002
  2.811257E+0000 -1.685335E+0000
  1.994222E+0000 -2.708179E+0000
 -1.404292E-0001 -2.013081E+0000
  7.228437E-0002 -1.241583E+0000
  5.669827E-0002  1.696506E-0001
 -1.818301E+0000 -3.367808E-0001
 -1.099415E+0000 -1.324742E+0000
 -1.871858E+0000  1.427344E-0001
  2.059093E+0000  2.896101E-0001
  4.475198E-0001  6.213709E-0001
  3.203634E-0001 -6.741070E-0001
 -1.316406E-0001  1.643486E-0001
 -3.399109E-0001  6.627871E-0001
  7.081304E-0002  2.124860E+0000
 -3.455482E-0001  3.597160E+0000
 -9.218611E-0001  3.127084E+0000
  6.263572E-0001 -6.281536E-0001
  2.185182E+0000  1.232076E-0001
  1.762424E+0000  1.481982E+0000
 -1.060178E+0000  5.680843E-0001
  7.113843E-0001 -4.357663E-0001
  5.855950E-0001 -1.087584E+0000
  1.224464E+0000 -3.648742E-0001
  1.483214E-0001 -4.581123E-0001
  1.129921E+0000 -2.033362E+0000
 -4.325631E-0001 -1.315969E+0000
 -8.731843E-0001 -6.341188E-0001
  3.712393E-0003  3.959234E-0001
  2.031652E-0001 -1.156962E+0000
  4.612784E-0001  5.674384E-0001
 -8.407914E-0001  1.089883E+0000
 -1.490501E+0000  2.476524E+0000
  9.704122E-0001  2.914556E+0000
  8.585361E-0001  2.768944E+0000
 -1.855978E+0000  3.140031E+0000
 -3.743106E+0000  1.765224E+0000
  1.888962E-0001 -1.044188E+0000
 -1.878026E-0001 -1.008859E+0000
  2.159377E+0000  4.520868E-0001
  7.814994E-0001  6.467059E-0001
 -2.003748E+0000  5.417386E-0001
  1.394412E+0000 -1.827981E-0001
  3.654634E-0002  1.403133E+0000
 -8.610661E-0001 -1.554396E-0001
 -1.247346E+0000 -1.446647E+0000
 -1.274981E+0000  1.001458E+0000
  8.693407E-0002  1.256955E+0000
 -2.594008E+0000 -1.033451E-0001
 -5.530926E-0001 -5.969049E-0001
 -8.319279E-0001  5.710333E-0001
 -1.285955E-0001 -7.109170E-0001
  5.981038E-0001 -2.051380E+0000
 -4.310927E-0001 -1.016019E+0000
 -1.781165E+0000 -1.681414E+0000
 -5.295592E-0004 -1.590477E+0000
  2.001755E-0001  7.303323E-0001
 -7.641598E-0001 -1.330827E+0000
 -3.092477E-0001 -1.005534E+0000
 -1.276275E+0000 -1.939749E+0000
 -8.461939E-0001 -1.319571E+0000
 -2.844935E-0001 -1.995280E+0000
  1.490493E+0000 -9.789808E-0001
  3.178658E-0002  3.341097E-0001
 -3.512282E+0000 -1.941624E-0001
 -2.794785E+0000 -7.322101E-0001
  2.999531E-0001  4.945072E-0001
  2.047865E+0000  2.646643E+0000
 -8.018743E-0001  2.307877E+0000
 -6.663615E-0001  3.989126E-0001
  8.421833E-0001  2.474304E-0002
  1.777684E+0000  9.364910E-0001
  2.291762E-0001 -7.349777E-0002
  4.221636E-0001 -6.295370E-0002
 -8.849926E-0001 -7.103019E-0002
 -9.691979E-0001 -5.868109E-0001
  1.931746E+0000  5.193235E-0001
 -1.559250E+0000 -2.613243E-0001
 -2.254935E+0000 -1.797323E+0000
  6.873267E-0001 -2.504995E+0000
 -2.551667E-0001 -1.994571E+0000
  6.157237E-0001 -1.537225E+0000
  2.519918E+0000 -5.479489E-0001
  2.737214E+0000  1.405402E-0001
 -2.152437E+0000  5.385795E-0001
 -3.216408E+0000 -5.610348E-0001
  7.298428E-0002 -1.318045E+0000
  1.396907E+0000 -2.428327E+0000
  1.175209E+0000 -1.754119E+0000
 -1.328961E+0000 -3.546221E-0001
 -4.324829E+0000  6.494559E-0001
 -4.246317E+0000  6.667170E-0001
 -5.461303E-0001  1.717820E+0000
  3.752939E-0001 -4.840087E-0001
  2.666301E+0000  2.036169E+0000
  1.470163E+0000  1.411059E+0000
 -2.395818E+0000 -1.810598E+0000
  1.322097E+0000 -1.975259E+0000
 -3.848609E-0001 -5.933639E-0001
 -2.585171E-0001 -5.932387E-0001
  2.200453E+0000  4.925348E-0001
 -4.490200E-0001 -5.424253E-0002
 -7.205628E-0001  2.116054E-0001
  1.320030E+0000  5.408328E-0001
 -6.140501E-0002  8.644783E-0001
 -2.534152E+0000 -7.431847E-0001
  2.176962E-0001 -9.576556E-0001
  1.769701E+0000  1.114811E-0001
 -6.609837E-0001  2.294306E-0001
  5.386529E-0001 -3.781190E-0001
  4.383887E-0001  1.347682E+0000
 -1.027330E+0000  7.319622E-0001
  2.150935E+0000  2.956874E-0001
  2.407940E+0000  5.521684E-0001
  1.623820E+0000 -4.482040E-0001
 -1.688172E+0000 -4.821790E-0001
 -3.057393E+0000 -1.018918E+0000
 -4.765065E-0001 -2.599764E-0001
 -4.910362E-0001  4.727019E-0001
 -1.648835E+0000  1.496460E+0000
 -3.064827E+0000  6.334046E-0001
 -6.124093E-0001 -1.722570E-0001
  1.902092E+0000 -1.192142E-0001
  1.379437E+0000 -1.939543E+0000
 -2.191189E+0000 -2.186590E+0000
 -1.270998E+0000 -1.351991E+0000
  1.638415E+0000 -1.823565E+0000
  1.968776E-0001 -2.691683E+0000
 -6.378474E-0001 -1.935497E+0000
  1.173314E-0002 -1.446177E-0001
  2.637771E-0001  1.023146E-0001
  1.300062E+0000 -1.404315E+0000
  3.887082E-0001 -2.361368E+0000
  2.448298E+0000 -2.527998E+0000
  1.200698E+0000 -1.360171E+0000
 -2.171202E+0000 -5.933747E-0001
  1.572793E+0000 -1.074154E+0000
  1.857778E+0000  1.455037E+0000
  5.049493E-0002  1.286474E+0000
  1.902096E+0000  8.431036E-0001
 -4.797042E-0001  1.242818E+0000
 -2.878561E+0000 -1.829827E-0001
 -2.337426E+0000  1.792801E-0001
 -1.060580E+0000 -1.011714E+0000
  5.415828E-0001  9.289972E-0001
 -1.185724E+0000 -2.615458E-0003
  2.325802E-0001  5.451211E-0003
  4.126472E-0001 -4.011133E-0001
  1.514298E+0000  4.736569E-0001
 -2.134343E-0001  1.481706E+0000
  5.070814E-0001  2.184924E+0000
 -1.626912E+0000  3.935264E-0001
 -9.005847E-0001 -9.275407E-0001
  8.904634E-0001 -5.233810E-0001
  1.310599E+0000  9.690789E-0001
 -5.732739E-0001  2.915678E+0000
 -1.965567E+0000  1.235395E+0000
  1.420255E-0001 -2.550940E-0001
  1.657318E+0000 -1.816788E+0000
  5.028950E-0001 -1.492301E+0000
 -2.188495E+0000 -6.109882E-0001
 -6.361185E-0001 -5.852667E-0001
  2.207575E+0000 -1.067879E+0000
  8.124259E-0001  1.255996E+0000
 -2.006754E+0000 -1.465554E-0001
  6.401260E-0001 -4.092244E-0001
  1.961856E+0000 -6.864215E-0001
  4.860886E-0001 -2.834730E-0001
  1.217358E-0001 -1.063628E+0000
  1.330238E+0000  8.874253E-0001
  8.650557E-0001  7.116859E-0001
 -1.422623E+0000 -7.105489E-0001
  2.948229E-0001 -1.280456E-0002
 -1.018714E+0000  2.179333E+0000
 -6.587818E-0001  1.611694E+0000
  1.469135E+0000  8.885200E-0001
  8.412472E-0001  1.398785E+0000
 -1.244178E+0000  6.185835E-0001
 -1.621123E+0000 -1.031656E+0000
 -1.112967E+0000 -1.546952E+0000
  9.918942E-0001 -2.117458E+0000
  1.340926E+0000  3.852481E-0001
  3.860339E-0001  1.285939E+0000
 -1.406184E+0000  1.434923E+0000
 -7.248794E-0001 -4.912574E-0001
  6.066389E-0002  1.040673E+0000
  1.553388E+0000  5.767605E-0001
 -1.811717E-0001 -2.447512E-0001
  2.102867E+0000 -6.804930E-0001
  2.254418E+0000 -1.198060E+0000
  3.907160E-0001 -5.039872E-0001
 -1.192735E+0000  1.661333E-0001
 -1.048887E+0000  1.247722E+0000
 -1.172133E+0000  6.978033E-0001
 -1.875791E+0000 -3.669039E-0002
 -5.521308E-0001 -5.036665E-0001
 -4.106412E-0001  2.259794E-0001
 -4.258129E-0001 -9.414925E-0001
 -6.877363E-0001 -2.145346E+0000
  1.951630E+0000  4.744868E-0001
  5.483021E-0001 -1.158203E+0000
 -2.019180E-0002 -6.319657E-0001
 -7.708694E-0003  8.671931E-0001
 -1.261238E-0001  1.712509E+0000
 -1.649168E+0000  2.271906E+0000
 -1.997069E+0000  2.135457E+0000
 -2.020188E-0001  6.710688E-0001
 -7.334452E-0001  1.371748E+0000
 -7.119495E-0001  9.748652E-0001
 -2.018489E-0001 -8.833964E-0001
  9.579547E-0002 -1.802767E-0002
 -2.794920E+0000 -4.085220E-0001
 -1.091468E+0000 -2.158411E-0001
  1.459286E+0000 -6.300284E-0001
  1.706594E+0000 -1.845848E-0001
 -2.456341E-0001  2.023140E+0000
 -1.278550E+0000  4.134330E-0001
 -2.055947E-0001 -1.774823E+0000
  1.519719E+0000 -3.607754E+0000
  2.370448E+0000 -1.372826E+0000
 -1.333568E+0000 -2.623244E+0000
 -4.614644E-0001 -1.232814E+0000
 -8.317718E-0001  1.119471E+0000
 -1.938144E-0001  4.273131E-0001
  2.956429E-0001  9.842458E-0002
  1.040213E+0000  4.339807E-0001
 -1.126307E+0000  2.093769E-0001
 -2.516990E+0000 -9.495180E-0001
 -1.403256E+0000 -3.616794E+0000
  3.226706E+0000 -2.033245E+0000
  2.704447E-0001 -2.409748E-0001
 -3.833723E+0000 -9.010587E-0001
 -1.082691E+0000 -2.174757E+0000
  3.354164E+0000 -1.579119E+0000
  2.840262E+0000 -1.550454E-0001
 -1.477530E+0000  8.073816E-0001
 -1.279472E+0000 -2.608438E-0001
  1.636611E+0000  4.103168E-0002
 -3.292193E-0002  1.815424E+0000
 -3.368335E-0002  4.531982E-0001
 -6.747842E-0001 -8.422670E-0001
 -2.264106E+0000 -7.733185E-0002
  2.574620E-0001 -2.502806E-0002
 -3.457169E-0001 -3.492358E-0001
  7.728397E-0001  4.625907E-0002
  2.387463E+0000 -2.357900E-0001
  6.331860E-0001  1.341605E+0000
 -1.844277E+0000 -1.135641E+0000
 -1.079203E-0001  8.926674E-0001
 -1.726721E-0001  2.127389E+0000
  8.864130E-0001  1.410970E-0002
  3.518174E-0001  1.193952E+0000
 -2.106983E+0000  2.490282E-0001
 -7.071640E-0001  1.015619E-0001
  1.512531E+0000 -2.329659E+0000
  1.084031E+0000 -2.108273E+0000
 -1.660239E+0000  5.510296E-0001
 -1.440630E+0000 -1.385619E+0000
 -6.159911E-0001 -9.326576E-0001
  4.549243E-0001 -1.295417E+0000
  1.602606E-0002  9.839547E-0002
 -3.065279E+0000  8.996073E-0001
 -3.282171E-0001  9.058336E-0001
  3.319705E+0000  2.816511E+0000
  1.343401E+0000  2.395205E+0000
 -1.383806E+0000  2.156563E+0000
 -1.356425E+0000  1.924971E+0000
  1.883861E+0000  8.332623E-0001
  2.789437E+0000  1.773592E+0000
  6.208967E-0001  2.680524E-0001
  5.886006E-0001 -3.783321E-0001
 -3.240913E-0001 -5.644944E-0001
 -2.195946E-0001 -2.110986E+0000
 -2.798127E+0000 -2.912796E+0000
  1.527612E-0001 -2.464379E+0000
 -4.475446E-0002  1.401893E+0000
 -1.212448E+0000 -2.511422E-0001
  7.864588E-0001  5.913997E-0001
 -2.483966E-0001  1.764392E+0000
  9.331002E-0001  1.569555E+0000
  1.428776E+0000  3.714070E-0001
  9.344901E-0001 -2.937309E-0001
 -6.917796E-0002 -7.091436E-0001
 -1.451460E+0000  4.920330E-0001
 -1.189391E-0001 -1.863798E-0001
  1.276111E+0000  8.185938E-0001
 -1.255718E-0001 -1.336616E+0000
  1.603775E-0001 -2.287274E-0002
  5.471232E-0001  3.817102E-0001
 -8.593033E-0002  5.999565E-0001
  2.391187E-0001 -5.189041E-0001
  1.429043E-0001 -3.242000E-0001
 -1.423472E+0000  7.333988E-0001
 -1.983877E+0000  1.847576E+0000
  2.052222E+0000  5.546588E-0002
  1.616741E+0000 -9.948110E-0001
  4.180087E-0002 -3.214686E-0001
 -8.283231E-0001  1.725445E-0001
 -4.152971E-0001 -1.273188E-0002
 -5.140804E-0001  1.340422E+0000
 -1.206946E+0000  1.385830E+0000
 -1.978997E+0000  8.755481E-0001
 -1.761850E+0000  2.540657E+0000
  5.991878E-0001  2.669360E+0000
 -6.481200E-0001  3.476072E+0000
 -5.048101E-0001  1.564693E+0000
 -9.811400E-0002  8.410546E-0001
  2.695164E+0000  5.650637E-0001
  3.783745E+0000  9.748866E-0001
  3.112545E+0000  2.084627E+0000
 -3.379960E+0000  1.024665E+0000
  4.242144E-0001  6.647695E-0001
  8.809597E-0001 -6.385733E-0001
 -1.854429E-0001 -5.921086E-0001
  1.584455E-0001 -7.143295E-0001
 -1.204645E+0000 -1.539637E+0000
  9.894219E-0001 -2.398174E+0000
  1.785998E+0000  9.175232E-0001
 -8.343631E-0001  3.349660E-0001
 -1.638281E+0000  1.101858E-0001
  6.180056E-0001  1.026223E+0000
  2.997342E+0000  1.610663E+0000
  9.361100E-0001  1.848179E-0001
 -1.042999E+0000 -1.409044E+0000
  7.174806E-0001 -1.004006E+0000
 -2.826071E+0000  5.447206E-0002
 -2.348979E+0000 -8.522051E-0001
  4.750745E-0001 -2.197924E+0000
  3.577266E+0000 -5.112022E-0001
  1.081493E+0000 -4.149585E-0003
 -2.493907E+0000  9.952566E-0001
 -3.528120E+0000 -3.292554E-0001
 -4.688525E-0001 -8.790212E-0001
  2.638179E+0000  1.282907E+0000
 -1.711838E-0001 -1.820906E-0001
  4.202857E-0001  9.036731E-0001
 -1.595168E+0000  3.429954E-0001
  4.582908E-0001 -9.355559E-0001
  1.213319E+0000  8.223183E-0001
 -1.471929E+0000 -7.129325E-0001
 -1.294833E+0000 -4.200439E-0001
  8.078079E-0001 -6.888987E-0001
  1.560435E+0000 -1.547392E+0000
  3.040658E+0000 -2.793322E+0000
 -7.375195E-0001 -5.338078E-0001
 -3.450726E+0000 -7.155021E-0001
 -1.736526E+0000 -2.532103E+0000
  1.286661E+0000 -2.301505E+0000
 -1.153130E+0000 -1.199528E+0000
  9.347133E-0001 -2.031878E+0000
  4.797547E-0001  9.121666E-0001
 -1.071142E+0000 -6.287499E-0002
  7.133949E-0001 -1.869254E+0000
  9.304687E-0001 -9.239689E-0001
 -9.790163E-0001 -5.565593E-0001
 -2.006636E+0000 -2.433796E+0000
  1.360423E+0000 -1.951315E+0000
  2.350263E+0000  1.963196E+0000
 -1.438549E+0000  8.362928E-0001
 -4.675262E-0001 -3.958518E-0001
  4.811343E-0001 -1.409092E+0000
 -4.941332E-0001  7.642720E-0001
  7.919479E-0001  1.325994E+0000
 -1.156000E+0000  1.922994E-0001
 -4.452003E-0001  1.745052E+0000
 -1.674503E+0000  1.824933E+0000
  1.629707E+0000  1.659108E+0000
  1.711393E+0000  2.160123E+0000
 -5.091693E-0001 -3.996350E-0001
  1.140343E+0000 -9.482390E-0001
 -3.508498E-0001  4.299528E-0001
 -4.964023E-0001  3.916832E-0001
  2.309520E+0000  1.052063E+0000
 -1.128085E+0000  5.722313E-0001
 -1.880169E+0000 -7.532451E-0001
  2.084490E+0000 -2.454050E+0000
  2.791233E+0000 -1.360038E+0000
 -7.126006E-0001 -5.841865E-0002
 -4.056714E+0000  3.715096E-0001
 -1.708861E+0000  1.913308E-0001
  1.634781E+0000  5.671565E-0001
  2.579709E+0000  3.788802E-0001
 -6.999771E-0001  2.178945E+0000
 -1.307130E+0000  2.171467E+0000
 -1.860817E+0000  1.756420E+0000
 -5.656522E-0003  2.580635E+0000
  4.717801E-0001  1.914191E+0000
  1.518788E+0000 -1.717614E+0000
  4.396968E-0001  5.735852E-0002
 -1.216425E-0001 -1.010112E-0001
  6.729796E-0001  5.159125E-0001
 -4.942665E-0001  3.526999E-0002
  6.217080E-0001 -6.446847E-0001
  2.386201E-0001  8.785967E-0001
  1.664185E+0000  6.069466E-0001
 -1.504138E-0002  1.195204E+0000
 -1.632979E+0000 -1.706257E+0000
  1.073908E+0000 -4.258242E-0001
  7.119791E-0001 -3.634505E-0001
 -5.071184E-0001 -2.349447E+0000
  5.547597E-0001 -1.107308E+0000
  8.124210E-0001 -8.655683E-0002
 -1.035170E+0000 -7.227193E-0001
 -2.558898E+0000 -4.206574E-0001
 -9.504244E-0001  4.240356E-0002
 -1.005743E+0000 -8.865924E-0001
  1.825042E+0000 -1.747965E+0000
  1.208821E+0000 -2.048452E+0000
 -7.126903E-0003 -8.129290E-0001
 -9.827331E-0001 -1.796853E+0000
 -7.770932E-0001  1.496897E-0001
  2.502120E+0000 -9.507310E-0001
 -8.326925E-0001 -1.070493E+0000
 -2.627842E+0000  6.062651E-0001
 -2.086367E+0000  2.187828E-0001
  1.314409E-0001  1.182591E-0001
  6.770941E-0001  1.232683E+0000
  7.846818E-0001  1.813784E+0000
 -1.564443E+0000  2.363731E+0000
 -1.798889E+0000  1.837390E+0000
  3.205293E-0002  8.275604E-0001
  7.000386E-0001  1.332894E+0000
 -5.685491E-0001  7.378569E-0001
 -2.820143E+0000 -1.508149E-0001
 -5.895689E-0001 -3.193830E+0000
  1.527101E+0000 -1.789399E+0000
 -6.262899E-0001 -3.277019E-0001
 -1.410696E+0000 -1.382096E+0000
  9.198892E-0001 -9.307419E-0001
 -6.983969E-0001  1.669397E-0001
  9.969907E-0001  4.365707E-0001
 -8.435904E-0001  9.569084E-0001
 -4.919495E-0001 -1.724606E+0000
  6.631714E-0001 -1.624197E+0000
  2.320192E+0000 -4.852298E-0001
  1.471799E+0000 -4.604603E-0001
 -2.039693E+0000 -1.688218E+0000
 -5.092107E-0001 -1.847754E+0000
  2.547843E+0000  7.702992E-0001
  2.432398E+0000  1.189094E+0000
 -4.173412E-0001  1.556487E+0000
 -1.290996E+0000  1.548577E+0000
 -2.027694E+0000 -1.227917E+0000
 -4.308302E-0001 -3.740271E+0000
  9.025410E-0002 -2.482384E+0000
  1.730022E+0000 -8.173035E-0001
  1.771205E+0000  1.438124E+0000
 -3.205403E+0000  1.179940E+0000
 -2.348200E+0000 -9.027959E-0001
  2.004942E+0000 -9.603919E-0001
  3.733184E+0000  2.440671E-0001
  2.575427E-0001  1.941388E+0000
 -1.594619E+0000  8.825189E-0001
 -1.500628E+0000  6.329953E-0002
 -7.972605E-0001 -1.170070E+0000
  1.009367E+0000 -1.947028E+0000
  1.044765E+0000  8.744246E-0001
 -5.917682E-0002  1.828795E-0001
  7.448449E-0001 -1.042734E-0001
 -4.625494E-0001  5.260861E-0001
 -9.422588E-0001  1.162826E+0000
  1.776960E+0000 -1.874104E-0001
  7.179580E-0001  7.297939E-0001
 -2.781950E-0002  4.784412E-0002
 -3.206143E+0000 -7.313556E-0001
 -8.608800E-0001 -9.743515E-0001
  5.147454E-0001  1.639248E-0001
 -7.616627E-0001  8.231554E-0001
 -4.904571E-0001 -4.067263E-0001
 -4.343062E-0001 -7.886031E-0001
  2.390978E+0000  1.676838E+0000
  9.236249E-0002 -1.911487E-0001
 -1.276447E-0001  7.670737E-0001
  1.341119E+0000  4.521883E-0001
 -2.966178E-0001  4.504422E-0001
 -7.740685E-0001  3.045588E-0001
 -9.238670E-0001 -2.103801E-0001
  3.031362E-0001 -9.591163E-0001
  1.200059E+0000  2.569770E-0001
  7.078218E-0001 -1.427027E+0000
  6.149687E-0002 -2.201794E+0000
 -3.578900E-0001  1.540472E-0002
 -1.701428E+0000  5.472907E-0001
 -2.051518E+0000 -2.741578E-0001
 -1.262433E+0000 -2.505420E+0000
  3.262463E+0000 -1.095323E+0000
  2.112440E-0001 -9.333222E-0001
  8.584560E-0001 -3.513267E-0001
 -4.759541E-0001  2.528732E-0001
 -3.023597E+0000  8.167121E-0001
 -1.023205E+0000 -4.822228E-0001
  1.793266E+0000  7.022870E-0001
 -9.016543E-0001  1.437296E+0000
 -3.101606E+0000 -5.019426E-0001
 -2.512479E+0000 -2.538665E+0000
  9.541470E-0001 -2.360930E+0000
  2.018894E+0000 -2.825678E-0001
  1.212887E-0002  3.661842E-0001
 -8.433010E-0001  1.030222E+0000
 -1.270495E+0000  1.590822E+0000
  3.368145E-0001  2.171321E+0000
 -2.075768E+0000  1.515051E+0000
 -1.273310E+0000 -9.019713E-0002
  3.256435E-0001  5.207436E-0001
 -1.929191E-0001  2.272371E+0000
 -1.202009E+0000  2.841928E+0000
  6.733145E-0002  1.827399E+0000
  5.248284E-0001  2.467598E+0000
 -3.273622E-0001  1.712412E+0000
  4.811582E-0001  2.157724E-0002
  1.092016E+0000  2.777438E-0001
 -1.995954E+0000  8.131940E-0001
 -3.446968E+0000  1.096502E+0000
  9.178760E-0001 -6.886878E-0001
  2.884405E+0000  1.123251E+0000
  4.737268E-0001  8.897056E-0001
 -1.321234E+0000 -6.365983E-0001
 -5.718902E-0001 -3.912511E+0000
  1.272829E+0000 -3.691382E+0000
 -1.061487E+0000 -1.032373E+0000
 -4.120121E-0001 -2.361415E+0000
  1.251039E+0000 -1.298742E+0000
  2.781472E+0000 -8.272406E-0001
  2.617041E-0001  9.070061E-0001
  3.332605E-0001  1.678435E+0000
  2.405932E-0001  8.328373E-0001
  1.747979E+0000  1.300332E+0000
 -1.592235E-0001 -9.844384E-0001
 -7.980330E-0002 -2.686545E+0000
  1.330469E-0001 -1.531170E+0000
  8.610693E-0002 -6.999575E-0001
 -9.648786E-0002 -1.007418E+0000
 -9.547344E-0001  4.767697E-0001
  1.590119E+0000  2.489069E-0001
  1.610837E+0000 -1.299987E-0001
 -1.251860E-0001 -1.121395E+0000
 -1.628832E+0000 -1.235365E+0000
 -1.651168E+0000  1.251469E-0002
  8.272224E-0001  5.478263E-0001
  7.445537E-0001 -2.392286E-0001
  2.477005E+0000 -3.416619E-0001
  2.022764E-0001  1.391727E+0000
 -8.081192E-0001 -4.112727E-0001
  3.599301E-0001  3.722766E-0003
  1.185820E+0000  1.789805E+0000
 -1.268961E+0000  1.976520E+0000
  3.171147E-0001  7.309045E-0001
  1.292600E+0000 -2.227234E-0001
  1.438979E+0000  1.637124E+0000
  4.328682E-0002 -1.493525E+0000
 -4.600062E-0002 -1.513852E+0000
  1.260603E+0000 -2.729439E+0000
  2.416626E+0000 -1.771685E+0000
  8.983101E-0002  1.358157E+0000
 -2.938073E+0000  1.323025E+0000
 -3.000813E+0000 -4.368284E-0001
  8.859354E-0001  2.209855E+0000
  3.314481E+0000 -6.823394E-0001
  1.280911E-0001 -3.970965E-0001
 -1.145840E+0000 -4.177797E-0001
 -2.676611E+0000  2.713388E-0001
 -1.223404E+0000  4.389362E-0002
 -7.312541E-0001  4.474824E-0002
  1.604500E+0000  6.907978E-0001
  1.264176E+0000 -9.661883E-0003
  1.223248E+0000  9.635523E-0001
 -3.344970E-0001  1.665326E+0000
 -1.966078E-0001  1.069438E+0000
 -3.894348E-0001  1.039187E+0000
 -1.069076E-0002  1.121969E+0000
  2.242684E+0000  1.377068E-0003
  2.828244E-0002  5.832425E-0001
 -1.127412E+0000  2.049294E+0000
  1.863473E+0000  2.724826E+0000
  1.389566E-0001  2.991331E+0000
  1.140702E+0000  5.719615E-0001
 -3.295992E-0001 -1.222228E-0001
  2.269492E+0000 -2.143482E-0001
  1.905247E+0000  9.737009E-0001
  6.728640E-0001  6.543040E-0001
 -2.205350E+0000  2.219932E-0001
 -1.345170E+0000 -1.079320E+0000
  1.717706E+0000  1.239821E+0000
  3.066875E+0000  3.052234E-0001
  4.143705E-0002  1.792724E+0000
 -1.190190E+0000  9.760756E-0001
  1.027366E+0000  3.046195E-0001
  1.590751E+0000  1.435965E+0000
  8.006861E-0001  1.712624E+0000
 -1.725240E+0000 -2.586694E+0000
 -2.212885E+0000  4.447778E-0001
 -2.151784E-0001 -4.166936E-0001
 -1.048607E+0000  2.840333E-0001
  1.967074E-0001 -8.877258E-0001
  9.179762E-0001 -2.771174E+0000
  6.537067E-0001 -2.363590E-0001
 -6.559093E-0001  1.837715E+0000
 -1.589655E+0000  1.146742E+0000
 -1.360933E+0000 -8.971805E-0001
  5.453505E-0002  7.378373E-0001
 -2.010762E+0000  1.114091E+0000
 -8.904611E-0001 -1.066075E+0000
  1.472475E-0001 -1.553149E+0000
  1.122493E+0000 -5.457413E-0001
 -7.063247E-0001 -1.094913E+0000
 -6.898961E-0001 -1.862322E+0000
  8.960463E-0002 -1.240304E+0000
  1.834119E+0000 -1.368369E+0000
  1.252544E+0000  3.248443E-0001
 -1.660511E+0000  3.730700E-0001
 -1.951650E+0000  1.050477E+0000
 -5.199561E-0001  8.394355E-0001
 -1.104990E+0000  1.150649E+0000
  2.027916E+0000  4.014625E-0001
  1.204517E+0000 -1.873411E-0002
  7.727422E-0001  1.010935E+0000
 -2.018448E+0000 -6.196808E-0001
 -1.733483E+0000 -7.089465E-0001
  1.205440E+0000 -4.565865E-0001
  2.449631E-0001  5.290396E-0001
 -2.473102E+0000 -1.052968E+0000
 -1.974637E+0000 -1.393377E+0000
 -1.282175E+0000 -3.922102E-0001
  1.166026E+0000 -2.138740E-0001
  2.291306E+0000  3.988259E-0001
 -1.710656E+0000  1.670720E-0001
  2.323297E-0001 -1.995218E-0002
  1.269876E+0000 -7.763953E-0001
  4.506368E-0001 -7.197157E-0001
  2.701527E+0000 -2.469972E+0000
  4.656615E-0001 -2.011349E-0001
  8.067007E-0001 -5.567118E-0002
  4.471226E-0001 -8.824433E-0001
 -8.307167E-0001 -1.128513E+0000
 -5.520551E-0002 -1.084014E+0000
 -1.223345E+0000  7.229703E-0001
  1.114445E+0000  1.889257E+0000
 -1.218042E+0000  1.633481E+0000
 -2.329387E+0000  9.271189E-0001
  1.322202E-0001 -9.877221E-0001
  1.539096E+0000  2.014264E-0001
  8.574038E-0001  7.267041E-0001
 -1.494343E+0000 -6.935360E-0001
 -1.097229E+0000  1.804143E-0002
  7.457866E-0001 -1.364164E-0001
  3.230260E+0000  1.651644E+0000
  8.215783E-0001  1.609287E+0000
 -1.457806E+0000  6.281985E-0001
 -1.242839E+0000 -1.118451E+0000
  9.547714E-0001 -1.583191E+0000
  8.207968E-0001 -8.242268E-0001
 -2.949607E+0000 -1.739587E+0000
 -8.353091E-0001 -3.440694E+0000
  4.209364E-0001 -1.071563E+0000
 -1.001282E+0000  2.267770E+0000
 -1.138676E-0001 -7.737921E-0001
  1.242155E+0000 -6.479071E-0001
  2.280869E+0000  1.881987E+0000
 -1.027683E+0000  2.633938E+0000
 -4.374053E-0001  2.259241E+0000
  6.426727E-0001  8.027911E-0001
  1.218190E+0000  1.132961E+0000
 -7.040636E-0001 -6.033825E-0001
 -4.174127E-0001 -1.320114E+0000
 -5.873872E-0001 -4.564191E-0001
 -1.958227E-0001  1.330189E+0000
 -7.163105E-0001  3.785986E-0001
 -1.279132E+0000  9.115885E-0001
 -1.003027E+0000 -6.002498E-0001
  2.391930E+0000  9.966558E-0001
  4.250226E-0001  3.156447E-0001
 -2.058924E-0001 -1.826716E-0001
 -3.154440E-0001 -2.753314E-0001
 -4.409531E-0001  2.835989E-0001
 -9.469629E-0001  7.502403E-0001
 -1.299448E+0000  6.250078E-0001
  7.598961E-0001 -1.668662E+0000
  9.615395E-0001 -1.862926E+0000
  9.953098E-0001 -1.335509E-0001
 -2.427675E-0001 -8.203701E-0001
 -1.335932E+0000  1.062789E+0000
 -8.509831E-0001  8.051006E-0001
  6.410449E-0002 -5.309641E-0001
  1.031676E+0000 -7.522456E-0001
  1.592274E+0000 -6.659744E-0001
 -1.022980E+0000 -8.097265E-0001
 -1.812967E+0000 -3.968824E-0001
 -1.547336E+0000 -1.299203E+0000
 -4.436306E-0001  1.124539E+0000
  5.703699E-0001  2.644194E+0000
 -6.565598E-0001  9.593683E-0001
 -1.752980E+0000  3.718094E-0001
  1.749837E+0000 -3.890844E-0001
  1.735815E+0000  2.209468E+0000
 -7.194896E-0001  5.721812E-0001
 -1.184140E+0000 -2.821210E-0003
  8.970306E-0001 -4.043988E-0001
 -2.711361E-0001  6.523578E-0001
 -7.653099E-0001  7.976087E-0001
  6.843717E-0002  1.056431E+0000
 -1.428595E+0000  3.934521E-0001
  7.873144E-0001 -3.654090E-0001
  2.624502E+0000 -6.195887E-0001
 -7.968445E-0001  1.420238E+0000
 -2.112911E+0000 -4.660282E-0002
 -1.624902E+0000 -3.511759E-0001
  1.610702E+0000 -8.508314E-0001
  2.693849E+0000 -1.251462E+0000
 -1.692313E-0001 -2.085176E-0001
 -1.277061E+0000  4.949106E-0002
 -1.768793E-0001 -7.726700E-0001
  1.987241E+0000 -1.179674E-0001
  3.855743E-0001  2.622816E+0000
 -2.244654E+0000  2.904305E+0000
 -3.616857E+0000  6.782527E-0001
  1.414008E+0000  8.449292E-0001
  1.141264E+0000  2.582276E+0000
 -1.539670E+0000  2.037780E+0000
 -1.049007E-0001  2.601042E-0001
  3.039562E+0000 -1.587390E+0000
  3.766604E+0000 -1.931251E+0000
 -4.292961E-0002 -2.258398E+0000
 -2.072405E+0000 -2.896978E+0000
  1.489200E+0000 -6.942687E-0001
 -9.816399E-0001  8.064282E-0001
 -2.167039E+0000  1.159142E+0000
  4.201163E-0001 -1.248996E+0000
  1.077229E+0000 -8.117174E-0001
 -9.826943E-0001 -1.911774E+0000
 -1.566900E+0000 -1.446367E+0000
 -1.003241E+0000 -2.406562E-0001
  5.807259E-0001 -1.720405E-0001
  1.357611E+0000 -2.351062E-0002
 -2.302117E-0001  6.863226E-0001
 -2.095634E+0000 -1.410804E+0000
  9.335301E-0001 -1.227065E+0000
  1.929547E-0001  1.222713E+0000
 -1.372525E+0000 -6.826560E-0001
  1.761409E+0000 -1.687094E+0000
  2.703827E+0000 -1.705916E-0001
 -1.316453E+0000 -4.427842E-0001
 -2.082797E+0000 -8.308328E-0001
 -1.882373E+0000 -4.955508E-0002
  1.025042E+0000 -1.768537E+0000
  2.864970E+0000 -9.664548E-0001
  3.276950E-0001  6.813833E-0001
 -2.013778E+0000  1.904843E+0000
 -2.525345E+0000  5.955694E-0001
  1.040792E-0001  6.955000E-0001
  2.409662E+0000  1.013309E+0000
  6.489700E-0001  8.328703E-0001
 -1.908778E+0000 -1.872544E+0000
 -2.658321E+0000 -2.489195E+0000
 -1.922972E+0000 -3.339442E+0000
  2.256846E+0000 -1.874612E+0000
  1.661802E+0000 -9.017416E-0001
  4.945511E-0002 -7.124382E-0001
 -1.519077E+0000  1.906913E-0001
 -7.713548E-0001 -1.270061E+0000
  1.580705E+0000 -3.365533E+0000
  8.577401E-0001 -9.692203E-0001
 -7.388416E-0002 -2.857512E+0000
  4.890413E-0001 -4.116746E+0000
  2.276452E-0001 -2.783015E+0000
 -2.490440E+0000 -1.859264E+0000
 -1.767486E-0001 -1.031624E-0001
 -2.832927E-0001 -3.370571E-0001
  1.244257E+0000 -2.114802E+0000
  2.741200E-0001 -7.222897E-0001
 -2.118224E+0000  3.305193E-0001
 -1.328106E+0000 -6.901158E-0001
  1.868161E+0000 -7.224954E-0001
  2.591039E+0000  1.820578E-0001
 -3.185583E-0002  1.964702E+0000
 -1.772147E+0000  3.051129E-0001
 -2.236206E+0000 -8.146168E-0001
  4.869310E-0001 -1.340508E+0000
 -9.034528E-0001 -1.550396E+0000
 -1.000762E-0001 -1.391690E+0000
  1.018885E+0000  1.694125E+0000
 -4.897296E-0001  1.795683E+0000
 -8.591919E-0001  1.021843E+0000
 -1.538711E+0000  1.370427E+0000
 -9.635280E-0001  1.868687E+0000
 -8.025160E-0001  2.222623E+0000
 -1.848849E+0000  1.811153E+0000
 -9.114087E-0002  1.060351E+0000
  3.305292E-0001 -1.454825E+0000
  1.655196E+0000 -1.012711E+0000
  1.897453E+0000 -1.829171E-0001
 -2.186566E+0000 -1.975113E-0001
 -1.480757E+0000 -4.516729E-0001
  1.136728E+0000  2.328463E+0000
  2.614563E+0000  5.714307E-0001
  7.056141E-0001 -1.340892E+0000
  5.973705E-0001  5.787947E-0002
 -4.546308E-0002 -5.827447E-0002
  4.372137E-0002 -1.961045E+0000
  1.401799E+0000 -2.697362E+0000
 -4.279665E-0001 -8.978099E-0001
 -1.182890E+0000 -4.521338E-0002
 -2.780882E-0001  1.585159E+0000
  3.390715E-0002  5.833508E-0001
 -5.621248E-0001  1.119646E+0000
  1.422915E+0000  2.349234E+0000
 -8.087930E-0001  1.898736E+0000
 -3.758651E-0001 -1.097300E+0000
  1.638183E+0000 -5.293606E-0001
 -1.473593E-0001  2.723746E+0000
 -1.119559E+0000 -2.194817E-0001
  6.687350E-0001 -8.407806E-0001
  7.578525E-0001 -4.028007E-0001
  7.141555E-0002 -5.382634E-0001
 -1.785781E+0000 -1.192224E+0000
 -1.750417E+0000 -4.527359E-0001
  3.229087E-0001 -3.587181E-0001
  1.750507E+0000 -1.341310E-0001
  2.560078E+0000  1.988592E-0001
  1.444561E+0000  1.826937E+0000
 -3.259988E+0000  1.184232E+0000
 -9.084176E-0001  2.296910E+0000
  6.979057E-0001  2.070591E+0000
 -3.314936E-0001  7.879096E-0001
 -9.204220E-0001  6.943047E-0001
  1.238318E-0001  2.475114E-0001
  1.545756E+0000  2.051200E-0001
  1.666750E+0000  1.250542E+0000
 -8.303452E-0001  9.203229E-0001
 -1.230427E+0000 -1.015189E+0000
  6.530194E-0001 -1.262598E+0000
  1.204518E+0000 -2.238927E-0001
  2.855780E+0000  7.066921E-0001
 -1.512889E+0000 -1.151397E+0000
 -8.746068E-0001 -2.380642E+0000
  2.786388E+0000 -1.211921E+0000
  9.493114E-0001 -1.360451E+0000
 -3.213659E-0001  1.067301E+0000
 -1.567193E+0000  4.473167E-0001
  7.582479E-0002  7.697434E-0001
 -5.525722E-0001  1.674830E-0001
 -1.188458E+0000 -1.408614E-0001
  6.746272E-0001 -8.217392E-0001
  3.374198E+0000  1.399217E-0001
  7.942204E-0001  1.138200E+0000
  9.321300E-0001  7.538564E-0001
  1.300890E+0000 -5.733993E-0001
 -2.556733E-0001 -1.365563E+0000
 -1.186347E+0000  4.501670E-0001
 -2.439391E+0000 -1.953899E+0000
 -1.489733E+0000 -1.630633E+0000
  9.719430E-0001 -4.255835E-0001
  1.507800E+0000  4.016025E-0001
 -1.535364E+0000  1.608913E+0000
 -2.159449E-0002  1.417119E+0000
 -1.442508E+0000  6.400599E-0001
  2.021353E+0000 -2.411605E+0000
  3.453905E+0000 -1.435961E+0000
  4.907369E-0001  5.679398E-0001
 -2.275672E+0000 -4.316571E-0001
 -9.107718E-0001 -9.088401E-0001
  1.847087E+0000 -1.764773E+0000
  2.281401E+0000 -2.595594E-0001
 -1.280005E+0000 -5.181449E-0001
 -4.009514E+0000 -1.314048E-0001
 -8.218708E-0001  7.209279E-0001
  2.059795E+0000 -1.224981E-0001
  2.487487E+0000  2.233533E+0000
  2.982043E+0000  1.233936E+0000
 -1.513693E+0000  5.102008E-0001
 -1.130631E+0000 -9.744185E-0001
  1.954116E+0000 -7.537058E-0001
  2.698842E+0000  1.373712E-0001
 -9.627154E-0001  6.670994E-0001
 -2.124340E+0000 -4.017064E-0001
  9.314500E-0001  9.121441E-0001
  1.485114E+0000  1.474476E+0000
 -2.647109E-0001  2.779777E+0000
 -2.401490E+0000  1.564063E+0000
 -3.406105E-0001  8.950820E-0001
 -5.746920E-0001 -1.690298E+0000
  1.621838E+0000  2.199901E-0001
  9.006025E-0002 -1.788705E-0001
  1.270189E+0000  1.453521E-0001
 -1.603779E+0000  4.241812E-0001
 -1.487451E+0000 -7.163515E-0002
 -9.993482E-0002 -3.012103E+0000
  5.126942E-0001 -2.494242E+0000
  1.881507E+0000 -2.147560E+0000
  8.749608E-0002  6.083471E-0001
 -6.311790E-0001  4.101996E-0001
 -5.600266E-0001  1.449990E+0000
  1.590898E-0001 -5.643117E-0001
  2.302041E+0000 -1.300142E+0000
  3.098274E+0000 -4.799047E-0001
  1.534041E+0000 -1.366516E+0000
 -6.017329E-0001 -1.710283E+0000
 -1.730922E+0000 -1.071799E+0000
 -1.663397E+0000  8.827982E-0002
 -2.407112E+0000  3.295908E-0001
 -1.148272E+0000  1.100089E+0000
  1.825606E+0000 -2.062395E-0001
  2.251713E+0000  4.923621E-0001
  1.434573E+0000  9.406325E-0001
  1.464789E+0000 -1.027578E+0000
  1.209601E+0000 -1.326417E-0001
  6.419192E-0001 -1.270223E+0000
  1.125898E+0000  4.696950E-0002
 -1.059553E-0001  2.626782E-0001
 -1.232454E+0000 -1.153435E+0000
  5.067898E-0002 -2.169162E-0001
 -2.462309E+0000 -2.146544E-0001
 -2.484749E+0000  2.778968E-0001
 -2.626116E+0000 -1.754540E+0000
 -1.115189E+0000 -1.892094E+0000
  1.820773E+0000  7.922228E-0001
  1.269345E+0000  2.284434E+0000
 -1.537892E+0000  2.058398E+0000
 -2.189224E+0000  8.737782E-0001
 -1.860035E+0000 -1.631038E+0000
  4.765583E-0001 -4.435047E-0001
 -4.705060E-0001  1.329864E+0000
 -2.355790E+0000  2.040372E+0000
 -1.403248E+0000 -1.989640E-0001
  3.338214E-0001  1.043020E-0001
  1.199752E-0001  1.033779E+0000
 -1.228154E+0000  6.290967E-0001
 -7.007532E-0001 -6.739749E-0001
 -7.387470E-0001  1.301576E+0000
  5.715713E-0001  2.496232E+0000
 -5.642329E-0001  1.456344E+0000
 -1.216346E+0000  7.402259E-0001
  9.731563E-0001 -1.269781E+0000
  3.343808E+0000  9.569802E-0001
  6.637691E-0001  4.713873E-0001
 -2.743303E-0001  1.305031E+0000
  4.027568E-0001  6.579750E-0001
  3.632989E-0002  2.575521E-0001
 -1.495299E+0000 -2.678915E-0001
  1.211754E-0001 -5.687998E-0001
  2.592360E-0001  1.482328E+0000
 -1.478584E+0000  1.674086E+0000
  1.426051E+0000 -1.514835E-0001
  3.933243E+0000  1.271639E+0000
  3.692415E-0001  1.434051E+0000
 -8.801411E-0001 -8.156905E-0001
 -3.791443E-0001 -7.265959E-0001
 -1.189445E+0000 -9.178071E-0001
  3.879679E-0001  3.041456E-0001
 -2.109111E+0000  5.173977E-0001
  2.416692E+0000  1.525944E+0000
  1.560678E+0000  1.996732E+0000
 -5.302793E-0001  1.395253E+0000
 -3.436297E+0000  5.103629E-0001
 -2.756207E+0000 -1.117879E+0000
 -1.415573E+0000 -1.629834E+0000
  1.150097E+0000 -8.223286E-0001
 -1.723895E+0000  1.050471E+0000
  2.021974E-0001 -8.804238E-0002
 -4.847362E-0002  8.894920E-0002
  1.303696E+0000 -2.004750E-0001
  1.487047E+0000 -4.137067E-0001
 -1.304055E+0000 -2.312081E+0000
 -1.866116E+0000 -1.139975E+0000
 -6.790206E-0001 -1.996847E+0000
  1.341818E+0000 -6.690349E-0001
 -6.503987E-0001  2.808224E-0001
 -2.081906E+0000  1.201677E+0000
 -7.696682E-0002 -2.930466E+0000
  1.982080E+0000 -1.362756E+0000
  3.313967E-0001  9.319387E-0001
 -2.433770E+0000  1.173674E+0000
 -4.653176E+0000 -1.458848E-0001
  1.396611E+0000 -4.549539E-0001
  4.891615E+0000  1.580405E+0000
  6.776955E-0001  2.802948E-0001
 -6.067707E-0001  3.247183E-0001
 -2.244172E+0000 -1.978380E-0001
  4.692710E-0001  6.033943E-0001
  1.738257E+0000  1.350342E+0000
 -1.748325E+0000 -9.081209E-0002
  1.645655E-0001 -8.861772E-0001
 -1.219919E+0000  2.111054E-0001
 -5.896144E-0001  7.424767E-0001
 -3.651856E-0001  1.329816E+0000
 -1.452030E+0000  2.042472E+0000
 -7.839392E-0001  2.506626E+0000
 -6.519601E-0001  1.830087E+0000
 -9.422185E-0002 -4.830375E-0001
  7.130684E-0001 -1.472903E+0000
 -1.106921E+0000 -1.129285E+0000
 -9.357700E-0001  6.077641E-0001
 -9.830870E-0001  7.604276E-0001
 -1.462772E+0000  5.086528E-0002
 -2.174327E+0000 -9.763243E-0001
 -5.754881E-0001  4.356720E-0001
  2.339529E+0000 -6.729819E-0001
  8.336262E-0001  5.057974E-0001
 -6.507195E-0001  3.705278E-0001
 -1.247396E+0000  1.766107E-0001
 -1.259402E+0000 -1.627041E+0000
 -4.311466E-0001  8.682206E-0001
  6.360057E-0001  1.403470E+0000
  5.034735E-0001  1.340753E+0000
  1.192281E+0000  8.841426E-0001
  1.659748E+0000  5.090359E-0001
  4.588089E-0001 -3.978740E-0001
  8.509252E-0001 -1.136249E+0000
  8.024681E-0001  5.645509E-0001
 -2.141804E+0000 -2.628871E-0001
  6.636563E-0002  1.911317E+0000
  1.234687E+0000  1.649548E+0000
  1.389942E-0001  3.811885E-0001
  1.099235E+0000  7.205699E-0001
  1.772410E+0000  6.603421E-0001
  3.917421E-0001  8.327899E-0001
 -3.741317E-0002 -9.381084E-0001
  1.097318E+0000 -1.131457E+0000
  8.056911E-0002 -6.979812E-0001
 -9.057642E-0001  1.986463E-0001
 -1.499174E+0000 -2.672502E-0001
 -4.072577E-0001 -7.681228E-0001
  2.714988E+0000 -2.530116E-0001
 -1.174030E+0000  1.213863E+0000
 -2.307158E+0000  1.450948E+0000
 -7.674575E-0001 -1.350989E+0000
  1.399981E+0000  1.150036E+0000
  2.403049E-0001 -4.328911E-0001
  8.823636E-0001  4.976040E-0001
 -9.168016E-0002 -1.285507E+0000
 -8.254053E-0001 -1.159020E+0000
 -1.084849E+0000 -1.352940E+0000
  2.462473E+0000  1.120556E+0000
  2.404436E-0001 -1.308980E+0000
 -2.383810E+0000 -4.218575E+0000
 -6.669060E-0001 -3.753965E+0000
  1.591226E+0000 -1.779707E+0000
  9.603788E-0001 -5.159972E-0001
 -1.814649E-0002 -9.770842E-0001
  9.761603E-0001 -1.207033E+0000
 -4.406200E-0001 -6.753403E-0001
 -9.800532E-0001  1.244332E+0000
 -6.496831E-0002  6.597559E-0001
  2.189031E+0000 -3.542130E-0001
  2.946386E+0000 -3.370674E-0001
 -6.233157E-0002  1.970927E-0001
 -1.836110E-0001  2.507152E-0001
 -4.956422E-0002 -7.410715E-0001
 -1.358061E+0000  5.408191E-0001
 -2.701138E+0000  1.262409E+0000
 -1.268604E+0000  3.534555E-0001
  3.031165E+0000  4.279571E-0001
  7.744406E-0001  7.204587E-0001
 -3.493913E-0002 -2.282438E-0002
  1.594440E-0001 -9.328074E-0001
  3.419213E-0001  2.228707E-0001
 -4.569028E-0001  4.406340E-0001
 -1.426962E+0000  2.277220E+0000
 -1.887287E+0000  9.219922E-0001
 -1.152742E-0001  4.095630E-0001
  5.547569E-0001  1.222324E+0000
 -6.653091E-0001 -4.895568E-0001
 -1.005703E+0000 -5.865993E-0001
 -1.478532E-0001 -3.320608E+0000
  4.204973E-0001 -7.386417E-0001
 -1.941974E-0001 -1.527452E+0000
  7.732485E-0001 -2.108451E+0000
 -4.141794E-0001  4.434849E-0002
 -6.873250E-0001 -1.190494E+0000
  2.554437E+0000 -8.397428E-0001
  1.191296E+0000 -1.676805E+0000
 -2.284385E+0000 -2.795016E+0000
 -1.204397E-0001 -2.531499E+0000
  1.020777E+0000  2.339287E-0002
 -3.674782E-0001  3.660847E-0001
 -5.477268E-0001 -3.108294E-0001
 -1.530369E+0000 -1.157121E+0000
 -5.565584E-0002  4.670435E-0002
  3.290073E-0001  2.430351E-0001
  2.762555E+0000  1.031753E+0000
  8.367800E-0001  1.906631E+0000
 -4.180970E+0000  1.497483E+0000
 -4.084053E+0000  9.686992E-0001
 -1.259012E+0000 -4.819875E-0001
  2.499128E+0000 -3.655252E-0002
  1.333032E+0000 -6.923055E-0001
 -2.270410E+0000 -1.872843E+0000
 -2.481250E+0000 -2.439646E+0000
  1.934095E+0000 -2.173243E+0000
 -1.750988E-0001  5.059074E-0002
 -1.946613E+0000  4.451811E-0001
 -2.004371E+0000 -8.172998E-0001
  1.535027E+0000 -1.495026E+0000
  1.599513E+0000  2.515383E+0000
 -1.446613E+0000  1.519795E+0000
 -8.247239E-0001  1.441305E+0000
  9.796366E-0002  6.056989E-0001
  1.240847E-0001  3.068398E-0001
  9.493675E-0001 -1.717395E+0000
  1.100359E+0000  1.932100E+0000
 -1.240725E+0000 -1.037212E-0001
  2.508840E-0001 -1.495119E+0000
  3.161061E-0001  2.750410E-0001
  1.349243E+0000  3.689873E-0001
 -1.204511E+0000 -2.784892E-0001
 -2.530722E-0002  3.813756E-0001
  3.582691E-0001 -2.965018E+0000
  2.160541E+0000 -1.479467E+0000
  1.852799E+0000 -2.905352E+0000
 -1.435995E-0001 -4.281064E-0001
 -2.735655E+0000 -3.243971E-0001
 -8.922206E-0003 -1.023697E-0001
  6.623706E-0001 -2.814261E-0002
  8.433684E-0001 -9.970251E-0001
  1.371232E+0000 -9.346848E-0001
  3.653346E-0001 -1.967643E+0000
  9.420160E-0001  7.530010E-0001
  1.975432E+0000 -8.180866E-0001
  3.835049E-0002 -2.152150E+0000
  3.293085E-0001 -6.557871E-0001
  1.241413E+0000 -1.479941E+0000
 -2.468696E-0001 -1.302249E+0000
  1.692598E-0001  7.814487E-0001
 -1.175839E+0000  1.205610E+0000
  8.990298E-0001  6.015847E-0001
  9.791996E-0001  1.004123E+0000
  9.690505E-0001  1.361655E+0000
 -1.490598E+0000 -1.304873E-0001
 -1.052451E-0001 -6.052802E-0002
  2.069084E+0000 -9.695618E-0001
 -1.600279E-0001  1.424969E+0000
 -1.287154E-0001  1.422138E+0000
 -8.069697E-0001  1.048566E+0000
 -5.116480E-0001 -1.830647E+0000
  1.351545E+0000 -1.058442E+0000
  2.500626E+0000  2.560884E-0002
 -5.983946E-0001  6.106889E-0001
 -6.757152E-0001  3.101015E-0001
  6.793067E-0001 -1.922979E+0000
  1.806679E+0000 -3.425183E+0000
  3.926628E-0001 -3.864606E-0001
 -2.999680E+0000 -2.039895E-0001
 -3.409253E+0000  1.615243E-0001
 -6.756126E-0001  1.098906E+0000
 -2.946748E-0001  7.545910E-0002
 -4.325189E-0001 -2.013575E+0000
  4.926570E-0001 -1.544471E+0000
 -9.943723E-0001  4.354902E-0001
 -1.782987E-0001 -6.577999E-0001
  6.130489E-0001  1.596908E+0000
  3.603917E-0001  2.047771E+0000
 -4.967867E-0001  2.984068E+0000
  6.881434E-0001  5.533949E-0001
  1.671374E+0000 -1.288844E+0000
 -1.180579E+0000 -3.363865E-0001
 -1.117607E+0000 -9.298090E-0001
 -1.445928E+0000 -1.570462E+0000
  8.997842E-0001 -1.017201E+0000
 -1.256870E+0000  1.774401E-0001
 -1.755837E+0000 -2.231188E+0000
 -5.112862E-0001 -4.241453E-0001
  9.048234E-0001 -8.209521E-0002
  8.778473E-0001  6.768688E-0001
 -2.631683E-0001  5.167958E-0001
 -8.210048E-0001  4.453675E-0001
  8.963016E-0001  8.484129E-0001
 -1.182143E+0000  7.871080E-0001
 -2.271679E+0000 -1.017297E+0000
  1.157982E+0000  2.307329E-0001
  1.001890E+0000 -3.216883E-0001
 -1.514756E+0000 -8.026160E-0001
 -4.394092E-0001 -2.499400E+0000
  1.573532E+0000 -1.165520E+0000
 -1.897544E+0000  6.353490E-0002
 -2.535102E+0000  5.876380E-0001
  9.276336E-0001  4.963481E-0001
  7.058099E-0001  6.079615E-0001
 -2.128723E+0000 -1.606543E-0001
 -1.001070E+0000  9.014681E-0001
 -1.191641E+0000  2.873091E+0000
 -1.497019E+0000  1.075870E+0000
  1.963222E+0000  1.734762E+0000
  8.436711E-0001  1.302157E+0000
 -4.171631E-0001 -2.072932E-0001
 -1.934822E+0000 -7.034009E-0001
 -6.629291E-0001 -1.054925E+0000
  5.846729E-0001 -2.188369E+0000
  2.025816E+0000 -1.177824E+0000
 -1.896636E+0000 -1.370315E-0001
 -2.661913E+0000  1.107390E-0001
 -1.142785E+0000  1.883172E+0000
 -1.373766E+0000  2.090953E+0000
 -1.600835E-0001 -2.530529E-0001
  7.396503E-0001 -3.093826E-0001
  1.309387E+0000  1.017925E+0000
 -3.688251E-0001  6.544007E-0001
  3.643918E-0001 -7.415021E-0001
 -1.996996E-0001 -1.040181E+0000
  8.721797E-0001 -1.276245E+0000
 -3.117101E-0001  2.284265E+0000
 -2.309758E+0000  7.675931E-0001
  1.513284E-0001 -1.152848E+0000
  1.202993E+0000 -8.523201E-0001
  8.500158E-0001 -1.939436E+0000
  4.553640E-0001 -3.475928E-0001
  1.165668E-0001  1.574203E-0003
 -8.975335E-0001 -6.121685E-0001
  1.179198E+0000 -1.379339E+0000
  2.644515E+0000 -4.515418E-0001
  2.399900E-0001 -1.318516E+0000
 -8.440708E-0001 -8.022155E-0001
 -9.153185E-0001 -2.899680E+0000
 -4.852483E-0001 -2.368276E+0000
 -1.033943E+0000 -5.318601E-0001
 -2.638721E+0000  8.980927E-0001
 -3.831232E+0000 -3.738739E-0001
  7.724493E-0001 -1.808656E-0002
  3.142289E-0001 -2.855080E-0001
 -9.033364E-0001  4.314567E-0001
 -1.110195E+0000 -4.453311E-0001
  1.203842E+0000 -1.674357E+0000
  2.483699E+0000 -8.226466E-0001
 -7.418099E-0001 -1.526204E+0000
 -2.766981E+0000 -7.657041E-0001
  4.826015E-0001 -6.905217E-0001
  2.561091E+0000 -6.637702E-0001
 -4.178809E-0001 -6.971873E-0001
 -3.017434E+0000 -7.054689E-0001
 -1.964740E+0000 -9.337743E-0001
 -1.137003E-0002 -1.946875E+0000
  9.727606E-0001 -2.610376E-0001
 -7.003228E-0001  2.153079E+0000
 -3.578911E+0000  1.186638E-0001
 -1.409529E+0000 -1.257071E-0001
  5.008889E-0001 -1.411257E+0000
  2.277436E+0000 -1.873604E+0000
  3.685371E-0001 -3.286931E-0001
 -2.304048E+0000 -1.706132E+0000
 -6.439591E-0001  2.438967E-0001
  1.104558E+0000  1.720462E+0000
  1.374756E+0000  4.383152E-0001
 -4.358914E-0001 -1.153505E+0000
  2.316014E-0001 -2.863133E+0000
  2.570362E-0001 -1.573492E+0000
 -1.870859E-0001 -1.063274E+0000
 -1.161762E-0001  1.263339E+0000
  8.207715E-0001  2.306041E+0000
  1.059226E+0000  4.703454E-0001
  1.363514E+0000  1.411275E+0000
 -2.085056E+0000  1.817642E+0000
 -1.907916E+0000  2.668005E-0001
 -1.147690E+0000 -5.625018E-0001
  1.414773E+0000 -1.672769E+0000
 -7.258823E-0001 -2.679899E-0002
 -2.325790E+0000 -2.467876E-0001
 -1.466739E+0000 -6.212514E-0001
 -3.911253E-0001 -2.691879E+0000
  5.936130E-0001 -3.679787E+0000
 -2.012925E-0001 -2.611858E+0000
  1.148667E+0000 -2.266214E+0000
  6.099589E-0001 -6.774445E-0001
 -1.870741E+0000  8.834271E-0001
 -1.218372E+0000 -2.124172E+0000
  1.428300E+0000 -2.806551E+0000
  4.248897E+0000 -1.971322E+0000
  2.302760E-0001  4.290854E-0001
 -2.502685E+0000 -6.295705E-0001
  6.184755E-0001 -2.418374E+0000
  8.825831E-0001 -8.857954E-0001
  4.952323E-0002  6.091745E-0001
 -1.623573E+0000 -2.525574E-0001
 -2.616786E+0000 -1.976006E-0001
 -2.032050E-0001  9.649818E-0001
  3.293019E-0001 -2.523442E+0000
  3.744629E-0001 -2.567479E+0000
 -3.856218E-0001 -2.465434E+0000
  9.484157E-0001 -2.166839E+0000
  2.620429E+0000  1.964711E-0001
 -1.516469E+0000 -2.774560E-0001
  1.586345E+0000 -1.669755E+0000
  1.823150E+0000 -2.214628E-0001
 -6.586415E-0001 -1.611121E+0000
 -1.284964E+0000 -3.682096E-0001
 -1.203242E+0000  9.198772E-0001
 -5.154333E-0001  1.174429E+0000
  1.287377E+0000  9.601840E-0001
  1.450328E+0000  1.123774E+0000
 -1.056184E-0001  4.543494E-0001
 -4.906502E-0001  6.516105E-0001
 -1.000346E+0000 -2.483554E-0001
  8.202692E-0001  2.270200E-0001
  8.900044E-0001 -7.421385E-0002
 -1.038487E+0000 -7.270299E-0002
  1.408657E+0000 -3.877724E-0001
 -1.768771E-0001 -8.124391E-0001
 -7.466091E-0001 -6.735660E-0001
  4.191900E-0001  1.307658E+0000
  4.819856E-0002  1.809349E-0001
  1.063478E+0000 -9.556560E-0001
  2.076508E+0000 -1.352006E-0002
  6.387841E-0001  1.044603E+0000
 -8.462938E-0001 -4.950870E-0001
 -2.547811E+0000  2.240387E+0000
  8.815165E-0001  1.680659E+0000
  2.647474E+0000  1.238336E+0000
  2.366233E+0000 -5.352928E-0001
  2.460712E+0000 -4.918793E-0001
  5.495956E-0001  1.029367E+0000
 -2.255818E+0000  8.296476E-0001
 -7.340677E-0001  1.318638E+0000
  8.509673E-0002  1.003186E+0000
  2.502285E+0000 -5.626176E-0001
  1.111815E+0000  2.436982E+0000
 -2.720491E+0000  5.094596E-0001
 -1.880095E+0000  1.202107E-0001
  1.844143E+0000 -1.806273E+0000
  2.215525E+0000  9.995825E-0001
 -3.529008E+0000 -6.471459E-0002
 -1.341516E+0000  1.299092E+0000
  1.052687E+0000  2.434901E+0000
  1.025907E+0000  9.779388E-0001
  1.370968E+0000 -5.795078E-0001
 -7.508008E-0001 -2.388280E-0001
 -7.391805E-0001 -7.723692E-0001
 -1.277890E+0000 -1.505937E+0000
  4.505722E-0001 -1.457212E+0000
 -3.921012E-0001  7.493562E-0001
  1.405355E-0001 -2.576776E-0002
 -5.744562E-0001 -1.478102E+0000
  1.487592E+0000 -2.016046E+0000
  1.482018E+0000 -4.875254E-0001
  1.201216E+0000  2.092241E+0000
 -3.199628E+0000  2.663813E+0000
 -2.688389E+0000  2.050946E+0000
  2.127616E+0000  7.598696E-0001
 -5.343952E-0001  1.409919E+0000
  1.046638E+0000 -7.925099E-0001
  2.160161E+0000 -1.363222E-0001
 -6.660985E-0001  9.109093E-0001
  6.668146E-0001  1.807534E-0001
  3.221742E-0001  1.115645E+0000
 -7.626841E-0001 -2.603594E-0001
  1.704030E+0000  4.012671E-0001
 -4.153390E-0001  7.290134E-0001
  1.369485E-0001  6.229435E-0001
 -7.559973E-0001  4.725272E-0001
 -8.192981E-0001 -6.516743E-0001
  4.629322E-0002 -1.205240E+0000
  1.003890E+0000  5.930894E-0001
  1.898546E+0000 -1.562167E+0000
  1.965893E+0000 -6.268817E-0001
 -4.763813E-0001 -1.589391E+0000
 -1.797261E-0001 -2.056162E+0000
  1.280694E+0000 -1.132083E+0000
  2.128115E-0001  5.568451E-0001
 -3.337268E+0000  1.371914E+0000
 -1.570364E+0000  5.007814E-0003
  1.930794E+0000  7.410691E-0001
  2.271107E+0000 -6.599236E-0001
  1.185592E+0000 -2.460178E+0000
  2.372700E-0001 -2.781893E+0000
 -9.141046E-0001 -1.163115E+0000
 -8.381385E-0001 -1.245609E+0000
  1.388472E+0000 -2.706401E+0000
  7.991983E-0001 -8.006201E-0001
 -4.055518E-0001  6.530814E-0001
 -2.735884E+0000 -3.942247E-0001
 -1.608851E+0000 -1.085056E+0000
  2.308395E+0000 -3.292941E-0001
  7.696496E-0001 -8.924960E-0001
  1.109463E+0000 -1.605965E+0000
  9.740060E-0001 -1.862855E-0001
  4.114897E-0001  9.468481E-0001
  1.334190E+0000 -1.090279E+0000
  1.058469E+0000 -1.333509E+0000
  2.820396E-0002 -1.427780E+0000
 -4.211694E-0001  1.305398E-0002
 -3.386268E-0001  6.394543E-0001
 -1.008821E+0000 -3.357165E-0001
  1.861756E+0000  7.890985E-0001
 -6.306582E-0001  1.316316E+0000
 -3.567952E+0000  1.031918E+0000
 -1.378148E+0000  2.835858E-0001
  2.973980E+0000  3.900853E-0001
  2.294469E+0000 -3.231741E-0001
  1.365100E-0001  3.188728E-0001
 -2.420357E+0000  4.014546E-0001
 -8.812697E-0001  3.231010E-0001
  1.148329E+0000 -2.729153E+0000
  1.254611E+0000 -1.367864E+0000
 -1.945864E-0001 -2.659753E+0000
 -9.324103E-0001 -3.019263E+0000
 -1.090163E+0000 -4.290171E+0000
  6.891179E-0001 -5.023467E-0001
 -4.317990E-0001 -1.950486E+0000
  1.628281E+0000 -1.383045E+0000
  1.384721E+0000  6.629657E-0001
 -3.431179E+0000  2.324166E-0001
 -1.319610E+0000 -1.080877E+0000
 -2.328848E-0001 -1.736159E+0000
  6.649359E-0001 -5.673585E-0001
  1.024006E-0001 -1.791472E-0002
  1.033396E-0001 -1.151019E+0000
  2.026313E-0001 -1.679635E+0000
  8.655132E-0001 -6.631889E-0001
  8.428444E-0001 -6.538833E-0001
 -2.217705E+0000 -6.281216E-0002
 -2.687631E+0000 -1.340616E+0000
  6.286393E-0001 -2.612770E+0000
  2.458474E+0000 -1.017499E+0000
 -1.284350E+0000  6.893074E-0001
 -4.382863E+0000 -2.684617E-0001
 -1.685185E+0000 -2.587447E-0001
  9.894874E-0001 -7.715712E-0001
  2.602811E+0000 -5.270127E-0001
  8.660603E-0001 -1.584838E-0001
 -1.757558E+0000 -1.911158E+0000
 -5.786264E-0001 -2.473937E+0000
 -9.397651E-0001 -1.904908E+0000
 -1.425011E-0001 -1.023703E+0000
 -5.250681E-0001 -1.987502E+0000
  3.117900E+0000 -1.534850E+0000
  1.189086E+0000 -8.497021E-0001
 -3.038967E-0001 -2.009215E+0000
 -7.591801E-0001  9.543757E-0001
 -2.442329E+0000  9.061153E-0001
  3.784225E-0001 -1.723627E+0000
  2.355524E+0000 -6.480518E-0002
 -2.798993E-0001  2.420063E-0002
 -4.543869E+0000 -3.275719E-0001
 -1.895299E+0000 -1.393094E+0000
  2.181837E+0000 -8.610355E-0001
  1.843786E+0000  6.466880E-0001
 -9.195008E-0001  6.651415E-0001
 -2.313775E+0000  5.139829E-0001
  4.087315E-0001 -1.354699E+0000
  8.473785E-0001  2.540558E-0001
  8.199804E-0001  3.480234E+0000
 -1.477073E+0000  1.471114E+0000
 -1.379077E+0000  1.380323E+0000
  5.923163E-0001  1.499147E+0000
  6.132076E-0001  7.236893E-0001
 -7.504375E-0002  3.589096E-0001
  5.708356E-0001 -2.635191E-0001
  1.005347E+0000  6.738446E-0001
  1.897481E+0000  5.437502E-0001
  3.674227E+0000  5.303914E-0001
  2.509984E+0000  3.991100E-0001
 -1.994206E+0000 -8.585054E-0001
 -6.108276E-0001  5.141652E-0001
  3.504062E-0001 -1.292225E+0000
  2.639263E+0000 -9.974477E-0001
  2.596583E-0001  4.214493E-0001
 -2.724350E+0000 -8.461182E-0001
  5.920121E-0001 -6.956439E-0001
 -1.636699E-0001  1.540011E+0000
 -1.570094E+0000  1.498199E+0000
 -2.588673E-0001 -2.370150E-0001
  1.678400E+0000  2.145369E-0001
  5.718380E-0001  3.305515E-0001
 -7.823345E-0002 -1.936180E+0000
 -1.795163E+0000 -4.609704E-0001
  8.397148E-0001  9.235728E-0001
  7.720568E-0001  1.832750E-0001
 -3.286084E-0001 -4.626627E-0001
  1.159675E+0000  1.169431E-0001
 -9.520238E-0001 -2.951640E-0001
 -1.888260E+0000  1.054019E+0000
  4.704240E-0001 -6.379808E-0001
  2.150132E+0000 -5.949305E-0001
 -9.696250E-0001 -1.812113E+0000
 -9.151015E-0001 -2.597469E+0000
  8.644138E-0001 -1.224698E+0000
 -7.634259E-0002  1.511992E-0001
 -4.977347E-0001  5.036617E-0001
  2.885428E-0001  1.705082E-0001
 -5.818083E-0001  9.828479E-0002
 -1.029838E+0000 -5.849111E-0001
 -2.833344E-0001 -6.636429E-0002
  2.174644E+0000  9.110364E-0001
 -2.501023E-0001  1.959928E+0000
 -8.524245E-0001  4.598923E-0001
  3.584292E-0001 -1.197246E+0000
  1.024862E+0000 -1.868397E+0000
  5.303425E-0001 -1.745514E+0000
 -1.200814E+0000 -1.350005E+0000
 -1.182324E+0000 -1.549593E+0000
  6.951472E-0001 -1.954315E-0001
  2.392336E-0001 -3.815798E-0001
  1.549207E+0000 -4.107456E-0001
  4.125043E-0001 -4.280047E-0001
 -9.415435E-0001  1.374872E+0000
 -1.662077E+0000 -4.680008E-0001
 -2.741161E-0001  3.488244E-0001
  4.038144E-0001  3.484430E-0001
  1.656139E-0001  4.716676E-0001
  1.526103E+0000  1.102017E+0000
 -2.748820E-0002  9.594499E-0001
  8.648758E-0001 -4.932410E-0001
 -1.251062E+0000  2.237307E-0001
  1.636512E+0000 -1.529845E+0000
  3.854461E+0000  1.302761E+0000
  6.163348E-0001  2.773256E+0000
 -2.905053E+0000  1.970814E-0001
 -1.262911E+0000 -1.611463E-0001
  1.011610E-0001  1.928006E-0001
 -5.750975E-0001  2.431928E-0001
  1.683608E-0001  3.928646E-0001
  1.261359E+0000  6.432973E-0001
  3.156648E+0000  8.016456E-0001
  1.014555E+0000  9.617294E-0001
 -4.694183E-0001 -3.767624E-0001
  2.060468E+0000 -1.027224E+0000
  3.170742E+0000 -7.119554E-0001
 -4.210502E-0001 -3.291529E+0000
  1.391028E+0000 -2.286623E+0000
  1.964503E+0000 -9.723992E-0001
 -2.820831E+0000 -1.491121E-0002
 -2.304646E+0000 -1.634459E+0000
  9.806084E-0001 -4.856818E-0001
  3.206150E-0001  1.400835E+0000
 -3.159752E-0001  1.896009E+0000
 -6.154376E-0001 -7.137704E-0001
 -8.339170E-0002 -2.446425E+0000
 -1.022830E-0001 -9.238527E-0002
  1.470090E-0001 -1.223926E+0000
  5.400052E-0001 -9.512369E-0001
  3.713530E-0001  1.253475E-0001
 -1.359013E+0000  1.059707E+0000
 -1.499406E+0000  1.708449E+0000
 -1.077598E+0000  2.800225E+0000
  2.466920E+0000  2.105694E+0000
  1.451452E+0000 -6.897889E-0001
  3.188035E+0000  1.909679E-0001
  1.388199E+0000 -1.200043E+0000
 -1.931937E+0000 -7.163477E-0001
 -2.109247E+0000 -9.998121E-0002
 -3.079618E-0001 -9.280852E-0001
  6.522105E-0001 -1.457765E+0000
  8.408923E-0001 -4.107153E-0001
  2.139893E-0001 -4.074864E-0001
 -2.192760E+0000 -1.033804E+0000
 -1.630778E+0000 -2.550875E+0000
  4.249016E-0001 -7.593181E-0001
  4.389492E-0001  1.617735E+0000
  5.721056E-0001  1.813753E+0000
  5.955124E-0001  1.592868E+0000
  2.060127E+0000  9.115245E-0001
  8.516962E-0001  1.454393E+0000
 -2.270696E+0000  2.031642E+0000
 -9.974495E-0001  1.102544E+0000
  9.507007E-0001  9.019866E-0001
  2.713686E+0000  9.340980E-0001
 -4.688214E-0002  2.557277E+0000
 -4.588253E+0000  1.076193E+0000
 -2.335518E-0001 -5.359477E-0002
  1.639488E+0000 -7.116039E-0001
  2.550512E-0001 -1.960901E+0000
  1.313854E-0001 -3.000345E-0001
  3.105604E-0001  3.898781E-0001
 -3.730108E-0001 -1.482546E-0001
  9.101997E-0001  7.589448E-0001
  7.663760E-0001  3.336151E-0001
  5.190802E-0001 -1.118111E+0000
  1.351591E+0000 -1.646183E-0001
 -5.442644E-0001  7.511764E-0001
 -5.504101E-0001 -1.869303E+0000
  1.111319E+0000 -2.998206E+0000
 -7.394514E-0001  2.479708E-0001
 -7.414084E-0001 -1.592208E+0000
 -6.526224E-0002 -1.058137E+0000
  4.142337E-0001 -1.244263E+0000
  8.601907E-0001 -1.157315E+0000
 -2.263016E-0001  1.632938E+0000
 -1.425225E+0000  1.161636E+0000
 -2.139151E+0000  8.988310E-0001
 -1.596462E+0000  2.450637E-0001
  3.312791E+0000 -4.535295E-0001
 -2.404150E-0001  1.781381E+0000
 -1.268225E+0000  1.065014E+0000
  1.406822E+0000  2.245634E+0000
 -1.287616E+0000  1.149582E+0000
 -4.942363E-0001  2.043379E+0000
 -5.669032E-0001  3.896233E-0001
  1.966039E-0001  1.204027E-0001
  1.315793E+0000  7.039688E-0001
 -1.580320E-0001  2.233416E+0000
  6.003627E-0003 -7.995662E-0001
  1.713776E+0000 -2.759776E-0001
  1.863322E+0000  1.035027E+0000
  1.595757E-0001  1.891983E+0000
 -1.722206E+0000 -6.502691E-0002
 -5.694635E-0001  7.509153E-0001
  2.575931E+0000  1.461431E+0000
  5.174489E-0001 -1.285768E+0000
  1.371632E+0000 -6.651940E-0001
  1.644434E+0000  1.192077E-0001
 -1.777350E-0001  2.584763E-0001
 -1.762825E+0000 -1.255474E+0000
  2.400210E-0002 -2.315205E+0000
  4.411445E+0000 -7.873615E-0001
 -9.291831E-0001 -5.131997E-0001
 -1.839968E+0000 -1.083914E+0000
 -1.441380E+0000 -5.092221E-0002
 -9.901066E-0002  9.787133E-0001
  3.646851E-0001  1.048189E+0000
 -9.085193E-0001  4.968555E-0001
  1.693565E-0001 -4.548043E-0001
 -2.012044E-0001  7.585726E-0001
  1.079317E+0000  2.199331E-0001
 -1.377233E+0000  7.308561E-0001
 -2.107765E+0000  3.312514E-0001
  8.179646E-0001  7.470276E-0001
  2.364173E+0000 -1.392201E+0000
  2.347442E+0000 -1.984140E+0000
 -1.912559E+0000 -3.558043E+0000
 -2.283989E+0000 -2.915597E+0000
 -2.247660E+0000  4.376965E-0001
  1.142962E+0000 -2.186166E+0000
  3.479919E-0001 -1.546997E+0000
 -9.767837E-0002 -7.133041E-0001
  1.024338E+0000 -4.729004E-0001
  2.834773E+0000 -2.064243E-0001
  1.245806E+0000  1.094827E+0000
  6.464270E-0001  2.385060E-0001
  3.143079E+0000 -9.886629E-0001
  4.074360E-0001 -8.574829E-0001
 -1.480706E+0000 -5.932662E-0001
 -1.083258E+0000 -1.521144E+0000
  7.611855E-0001 -1.145706E+0000
  3.124724E-0001  8.797851E-0001
 -7.431734E-0001  1.611437E+0000
 -1.746009E+0000 -1.566957E-0001
  1.222439E+0000  9.940416E-0001
  1.216546E+0000  8.256771E-0001
 -9.134924E-0001  2.056246E-0004
 -1.052337E+0000  9.889454E-0001
  4.105168E-0001 -2.405208E-0001
 -5.236384E-0001  1.698050E+0000
  2.002767E-0001  3.452948E+0000
  8.946694E-0002  4.165583E-0001
  2.725712E+0000  1.493333E+0000
  1.521988E+0000  2.003938E+0000
 -5.590325E-0001  3.248720E+0000
 -9.352970E-0001  2.977374E+0000
 -2.036136E+0000  4.583347E-0001
 -4.461585E-0001 -2.829343E+0000
  2.272058E+0000 -2.659730E+0000
  5.212457E-0001 -1.204392E+0000
 -1.396499E+0000  1.767788E-0001
  2.425609E-0003  8.148401E-0001
  3.728654E-0001 -6.648678E-0001
  9.461498E-0001 -1.121147E+0000
  1.423620E+0000 -2.207403E+0000
  7.281683E-0002 -1.942510E+0000
  2.423482E-0001 -8.420399E-0001
  1.404481E-0001  3.722832E-0001
  1.565078E-0001  1.301229E+0000
 -3.132308E-0001  1.854058E+0000
  5.218943E-0002  2.443218E+0000
 -2.542140E+0000 -3.898857E-0002
 -3.869372E-0001  3.422806E-0001
 -1.720347E+0000 -1.222370E+0000
 -1.329330E+0000 -2.390304E+0000
  3.613984E-0001 -1.764191E+0000
  3.409855E-0002 -3.114053E-0001
 -5.022290E-0001  1.495113E+0000
 -1.631696E+0000  1.428946E+0000
 -2.143713E-0001  3.421554E-0001
  2.496023E+0000 -9.576587E-0001
  6.054966E+0000  4.771674E-0001
  7.538327E-0001  7.574317E-0001
 -2.212553E+0000 -6.720083E-0001
 -1.425241E+0000 -1.139188E+0000
  2.080153E-0001 -1.044788E+0000
 -3.174421E-0001 -3.276139E-0001
  6.704704E-0001  5.818245E-0001
  1.559286E+0000  3.639785E-0001
  5.455010E-0001 -3.289968E-0001
 -2.227581E+0000  1.341046E-0001
  6.656881E-0001 -1.989484E-0001
  2.056025E+0000  3.251814E-0002
  1.370963E+0000  2.363550E+0000
 -2.375471E-0001  1.026021E+0000
 -6.108415E-0001  5.005756E-0001
  5.045831E-0001 -1.169226E+0000
 -4.054138E-0001 -1.707102E+0000
 -2.131942E+0000 -6.626120E-0001
 -3.539589E-0001 -3.515410E-0001
  7.760318E-0001  9.335264E-0001
  1.884861E+0000  1.635338E+0000
  8.316553E-0001  3.659218E-0001
 -1.815665E-0002  1.413965E+0000
 -2.876878E+0000  1.219276E+0000
 -1.336800E+0000  1.321197E+0000
  1.240229E-0001  1.949920E+0000
 -5.476851E-0001  1.984460E+0000
  7.455491E-0001  1.884526E+0000
  1.721554E+0000  1.418874E+0000
 -9.262455E-0001  3.449805E+0000
 -1.921129E+0000  1.300586E+0000
  1.334682E+0000 -3.576403E-0001
  2.649447E+0000  1.595045E+0000
 -1.379188E+0000  1.371004E+0000
 -1.379353E+0000 -2.295031E-0001
  2.021766E-0001  2.399836E-0001
 -3.357894E-0001  2.863563E-0001
  8.968232E-0001  8.947455E-0001
  7.746092E-0001  2.794881E+0000
 -1.615062E+0000  2.399790E+0000
 -3.045651E-0001  2.195871E+0000
 -1.445875E+0000  4.776221E-0001
 -2.931108E+0000 -1.690200E-0001
  4.128118E-0001 -3.074766E-0001
  2.240095E+0000 -2.686978E+0000
  1.240955E+0000 -1.126495E+0000
 -1.822681E+0000 -1.276539E+0000
  5.052926E-0002 -7.171704E-0001
 -2.482408E-0001 -5.121449E-0001
 -2.848227E+0000 -5.744184E-0001
 -3.046533E-0001  8.557638E-0001
  1.468613E+0000  1.478246E+0000
  9.363190E-0001  1.082632E+0000
  1.918004E+0000 -2.185626E-0001
 -4.531861E-0001  1.015828E-0001
 -1.147153E+0000 -2.235367E-0001
  2.058508E-0001 -6.536430E-0001
  4.475036E-0002 -2.959999E-0001
 -6.076301E-0001 -3.126585E-0001
 -4.353400E-0001 -1.068003E-0001
  9.656194E-0001  9.683559E-0002
  7.738570E-0001  8.102436E-0001
  6.042017E-0001 -8.320313E-0001
  6.337304E-0001  3.504448E-0001
  1.265713E+0000  2.548539E+0000
  1.232624E+0000  9.840964E-0001
  7.616689E-0001 -9.841534E-0001
 -1.683601E-0001 -7.907028E-0001
  6.197971E-0001 -4.711888E-0001
  1.815092E+0000 -4.057473E-0001
 -8.586024E-0001 -1.068275E+0000
 -2.099564E+0000 -9.350251E-0001
  3.020176E-0001 -1.008034E+0000
  3.934605E-0001 -6.710766E-0001
  1.287195E+0000 -2.140767E+0000
 -9.381533E-0001 -2.813966E-0001
 -1.534683E+0000 -2.470638E+0000
  4.909600E-0001 -2.426201E+0000
  2.524605E+0000 -1.062836E+0000
  1.034732E+0000  1.920048E-0001
 -6.362678E-0001 -1.632738E+0000
  1.117553E+0000  1.491543E-0001
 -4.589644E-0001  9.149326E-0001
 -6.838873E-0001  2.109992E-0001
 -1.729747E+0000 -3.556063E-0001
  9.855822E-0001 -1.989709E-0001
  1.334720E+0000  4.237954E-0001
  1.057629E+0000  4.111323E-0001
 -9.348030E-0001 -9.893727E-0001
 -3.166933E+0000  7.609278E-0003
  3.819490E-0001  1.959663E-0001
  2.340268E+0000  1.095852E+0000
  1.736431E+0000  3.805188E-0001
 -1.823847E-0001  8.407818E-0001
 -1.823533E+0000  1.712675E+0000
 -3.820639E+0000 -1.979136E+0000
  9.785819E-0001 -2.095155E+0000
  1.205790E+0000 -6.445082E-0001
 -4.775193E-0001 -3.582533E-0001
 -1.848194E+0000 -1.751344E+0000
 -1.906210E+0000 -1.409886E+0000
  1.505566E+0000 -1.789063E+0000
  6.314376E-0001 -2.196021E+0000
  8.512839E-0001 -1.894408E-0001
 -4.310164E-0001 -1.738241E+0000
 -1.179394E+0000 -1.698662E+0000
 -2.053530E-0001 -2.764985E+0000
  1.165656E+0000 -3.731129E-0001
 -7.660795E-0001  1.287702E+0000
 -7.498081E-0001  1.988786E+0000
 -1.748445E-0001  1.896363E+0000
 -3.549857E-0001  1.221678E+0000
 -1.238745E+0000 -1.206877E-0002
 -6.746659E-0003  1.606450E-0002
  5.131237E-0001  2.073527E-0001
  3.343598E-0002 -5.405646E-0001
 -9.547096E-0002 -1.015406E+0000
  1.145765E+0000 -2.729471E+0000
  1.210204E+0000 -1.816391E+0000
  6.629530E-0001 -1.980977E+0000
 -1.328722E+0000  4.627435E-0001
 -2.303390E+0000 -1.237011E-0001
  1.027732E+0000  4.395859E-0002
  1.470504E+0000  6.891239E-0001
  5.068097E-0001  2.157884E+0000
  1.643410E-0001  7.268644E-0001
 -5.478693E-0003 -8.508434E-0001
  4.237262E+0000  1.191194E+0000
  2.431087E+0000  1.818972E+0000
 -1.284323E+0000  1.623049E+0000
  6.298475E-0001  3.413822E-0001
 -1.067813E+0000  2.387721E-0001
 -4.812923E-0001  1.310145E+0000
 -2.045341E-0001 -1.216978E+0000
 -6.279715E-0001 -8.063988E-0001
  5.557422E-0001  3.595956E-0002
  3.728889E-0001  9.469925E-0002
 -2.320565E-0001 -1.680144E+0000
  1.330839E+0000 -4.741444E-0001
  6.112140E-0002  1.976900E-0001
 -1.183726E+0000 -1.245838E-0003
 -6.009579E-0001  1.553726E+0000
  6.026230E-0001 -2.082376E-0001
  2.008724E+0000  1.023101E+0000
  9.879246E-0001  2.673850E+0000
  1.124373E+0000  2.241301E+0000
 -1.079933E+0000  1.874006E-0001
 -1.458140E+0000 -2.393776E+0000
 -5.535495E-0002  6.755995E-0001
  1.124556E-0001 -1.095477E+0000
  8.406012E-0001 -3.804195E-0001
 -4.443456E-0001  3.452307E-0001
 -1.197959E+0000  1.338032E+0000
 -4.240027E-0001  7.155085E-0001
  1.451428E+0000  1.567658E-0001
 -4.506626E-0001  1.812270E-0001
  3.678392E-0001  7.103288E-0001
  1.104705E+0000 -1.036087E+0000
  5.960203E-0002  2.289396E-0001
 -1.289143E+0000  1.440132E+0000
 -1.600739E+0000  6.073525E-0001
  4.198354E-0001  1.315472E+0000
  6.936620E-0001  6.868009E-0002
  1.573822E-0001  9.568555E-0001
  1.473084E-0001 -1.887723E+0000
 -1.796241E+0000 -2.061995E+0000
  1.295957E+0000 -1.109854E-0001
 -1.351367E+0000 -5.607220E-0001
  8.495238E-0001 -7.720890E-0001
  1.071734E+0000  3.464939E-0001
  3.480371E-0002  1.522339E+0000
  4.016746E-0001  6.762351E-0001
  3.056476E-0001  2.310488E+0000
  8.179378E-0001  2.324220E+0000
 -3.121559E-0001  2.741164E-0002
 -9.174250E-0001  9.981986E-0001
 -1.188380E+0000  5.373267E-0002
  1.688870E+0000 -1.190056E+0000
  9.123319E-0001 -2.769079E-0001
 -3.564135E-0002 -1.560973E+0000
  1.465043E-0001 -1.957643E+0000
  3.049190E-0001  1.152619E+0000
 -1.293885E+0000  3.537457E-0001
 -3.105154E-0001  1.073572E-0001
  6.907839E-0001  1.038610E+0000
 -7.894661E-0001  2.350070E-0001
  2.500806E-0001 -2.606086E-0001
  9.058468E-0001 -8.469098E-0001
  3.082567E+0000 -2.629109E+0000
  2.122719E-0001 -9.927696E-0001
 -6.221678E-0001 -1.988630E+0000
  1.254643E+0000 -3.016964E+0000
  6.321109E-0001 -7.146051E-0001
 -1.082578E-0001  2.700720E+0000
 -7.818223E-0001  1.437530E+0000
 -2.034530E+0000  8.091972E-0001
  6.159942E-0002 -3.708331E-0001
  1.646002E+0000  9.924157E-0001
  2.602314E-0001  9.139446E-0001
  1.282783E+0000  1.977056E+0000
  1.228198E+0000  3.387227E+0000
  1.619947E+0000  2.237203E+0000
 -4.903397E-0001  2.693812E+0000
  1.285688E+0000  1.324431E+0000
  3.533648E+0000  1.214775E+0000
  2.527864E-0001 -5.366173E-0001
  1.011596E+0000 -1.819454E+0000
  1.602041E+0000 -3.165721E-0001
  1.705461E+0000  8.708566E-0001
  1.917431E-0002  2.042035E+0000
 -2.192422E+0000  1.589170E+0000
 -3.679006E-0001  3.431712E-0001
  2.048409E+0000  1.073159E+0000
  1.316615E+0000  2.424072E+0000
  7.016149E-0001  2.087930E+0000
 -1.045978E+0000  5.636174E-0001
 -1.172207E+0000 -1.295657E+0000
  2.362314E+0000 -4.998641E-0001
  4.591317E-0001  1.151840E+0000
  3.699399E-0002  7.427266E-0001
 -2.364539E+0000  1.346805E-0002
  6.880853E-0001  3.582507E-0002
  3.161168E+0000  1.722306E+0000
  1.923626E+0000  2.443081E+0000
 -2.120791E-0002  1.006780E+0000
 -5.342964E-0001  7.646827E-0001
 -1.287041E+0000  2.398449E+0000
 -4.131852E-0001  1.062023E+0000
 -9.072024E-0002  1.160084E+0000
  1.207090E+0000 -6.153679E-0002
  5.616276E-0001 -1.430627E+0000
  4.743837E-0001 -3.676071E-0001
  5.941390E-0001  2.091426E+0000
 -1.971673E+0000  6.089791E-0001
 -3.596786E-0001  7.964825E-0001
  1.286834E-0001 -9.564959E-0001
  3.251092E+0000 -9.633668E-0001
  1.002074E+0000  1.083518E+0000
 -7.109001E-0001  2.286990E+0000
 -4.747754E-0001  3.662576E-0001
  4.469735E-0001  4.487131E-0001
  2.099037E+0000  2.082383E-0001
  1.156897E-0001 -7.547801E-0001
 -1.621468E-0001  5.179763E-0002
  4.770605E-0001  1.695409E+0000
 -7.579962E-0001  7.079137E-0001
  2.483803E+0000 -5.945256E-0001
 -2.362721E-0001  9.266766E-0001
 -6.316729E-0001 -1.100980E-0001
  1.091913E+0000 -1.257556E+0000
  1.684366E+0000  5.710029E-0002
  1.737366E+0000  9.845448E-0001
 -4.618179E-0001  5.014050E-0001
  3.392496E-0001 -2.744536E+0000
  1.436954E+0000 -1.392046E+0000
  6.529746E-0001 -1.737903E+0000
 -4.628456E-0001  2.017231E-0001
 -1.506166E+0000  1.102185E+0000
 -1.860376E+0000 -2.943126E-0001
 -7.468337E-0001 -8.182379E-0001
  2.417261E+0000  7.606169E-0001
 -1.428731E-0001  1.240340E+0000
 -1.379560E+0000 -5.694420E-0001
  1.129827E+0000 -1.449629E+0000
 -1.545696E-0001  1.539504E-0001
 -4.353387E-0001  1.861900E-0001
 -1.470741E+0000  8.375855E-0001
 -1.408935E+0000 -6.346840E-0001
  2.427934E+0000  7.779631E-0001
  9.434248E-0001  2.046970E+0000
 -7.719467E-0001  1.733305E+0000
  4.800005E-0001  1.955661E+0000
  2.121239E+0000 -4.896232E-0003
 -1.022088E+0000 -8.611377E-0001
 -1.277993E+0000  1.347866E-0001
 -1.468804E+0000  3.822198E-0001
  1.670818E+0000 -5.762437E-0001
  1.190620E+0000 -3.272367E-0001
 -2.902230E-0001 -2.581187E+0000
  2.144356E+0000 -1.252811E+0000
  2.282295E+0000 -1.806741E-0001
 -1.599275E+0000  1.320136E+0000
 -1.529696E+0000  8.589924E-0001
 -4.499045E-0001 -7.044135E-0001
  1.607342E+0000 -3.562683E+0000
 -2.336447E-0001 -2.781475E+0000
  9.534762E-0001 -1.049695E+0000
  1.158289E+0000  5.817740E-0001
 -7.761308E-0001  1.199702E+0000
 -1.682266E+0000  1.831415E+0000
  7.809680E-0001  1.974789E-0001
  1.605557E+0000  6.071426E-0001
 -1.139949E-0001  4.156340E-0003
 -7.181450E-0001 -1.131812E-0001
 -1.774992E+0000 -1.968313E+0000
  2.193683E+0000 -7.231314E-0001
  1.393118E+0000 -9.125752E-0001
  4.109692E-0001  2.580689E-0001
  1.153804E+0000 -1.118491E+0000
  4.780268E-0001  4.085700E-0002
  5.901156E-0001  1.481684E+0000
  1.579759E+0000 -1.126114E+0000
  1.320086E+0000  1.518248E+0000
  1.016092E+0000  8.195903E-0001
 -2.084847E+0000  1.274825E+0000
 -1.180109E+0000  3.922993E-0001
  3.626242E-0001  7.637028E-0001
  2.702612E-0001  3.672545E-0001
 -6.710309E-0001  1.872154E+0000
  4.778334E-0003  1.809742E+0000
 -1.037308E+0000 -6.201707E-0001
  1.679922E-0001  1.191927E+0000
 -5.478244E-0001  3.660971E-0001
  1.190484E+0000 -4.601260E-0003
  1.041151E+0000  3.635253E-0001
  9.011514E-0001  1.594376E+0000
 -1.466782E+0000  1.071336E+0000
 -2.273537E+0000 -9.692257E-0001
  8.310153E-0001 -6.391110E-0001
  4.559330E-0001 -1.232472E+0000
  1.369501E+0000 -1.827858E+0000
  7.210897E-0001 -5.970143E-0001
 -3.402690E+0000 -4.794899E-0001
 -3.087430E+0000 -1.253336E+0000
 -2.262590E-0001 -1.726097E+0000
  1.488752E+0000 -5.665249E-0001
  1.711949E+0000 -1.153760E+0000
  8.334818E-0002 -2.133150E+0000
 -1.954813E+0000 -2.661954E+0000
 -8.496971E-0001 -2.068489E+0000
  1.653400E+0000 -2.284017E-0001
 -1.327437E+0000  6.270341E-0001
 -1.802441E+0000  1.768038E-0001
  1.159589E+0000 -5.082499E-0001
  1.117056E-0001 -2.423551E+0000
  1.613699E+0000 -1.912690E+0000
  7.801191E-0001 -9.225847E-0001
 -5.322199E-0001 -6.483888E-0001
 -3.107137E-0001 -2.089320E+0000
 -8.044455E-0001 -2.387494E-0001
 -1.161761E+0000  3.395373E-0001
 -7.238043E-0001  2.782725E+0000
  7.507409E-0001  2.210574E+0000
  1.767357E-0001  4.254160E+0000
 -2.233913E+0000  2.605114E+0000
 -1.846389E+0000 -1.002510E+0000
  9.844178E-0001  1.120940E+0000
  1.603067E+0000  2.695629E+0000
 -8.005154E-0001  2.949228E+0000
 -1.430257E+0000  2.972786E+0000
  8.733656E-0001  1.600783E+0000
  2.747565E+0000  2.798323E+0000
  1.117363E+0000  3.239266E+0000
 -1.212894E+0000  1.139270E+0000
 -1.105313E+0000 -2.660401E-0001
  2.090282E+0000 -1.228944E+0000
  2.691419E+0000 -2.093279E+0000
  2.741518E+0000  5.884612E-0001
  1.461802E+0000 -9.523623E-0002
 -5.891100E-0001 -4.761156E-0001
  2.675357E+0000  5.380290E-0001
  4.880876E-0001  1.077605E-0001
 -1.850275E+0000 -1.367804E-0001
 -2.900936E+0000 -5.039137E-0001
  5.167138E-0001  2.499070E-0001
  5.426037E-0001  5.228402E-0001
  1.827652E+0000  1.826144E+0000
 -5.247665E-0001  1.522062E+0000
 -1.443790E+0000  1.782780E-0001
 -1.104521E+0000 -1.266325E-0001
  2.758287E+0000 -1.013104E+0000
  1.565945E+0000  3.108902E-0001
 -1.231995E+0000  7.308237E-0001
 -1.955177E+0000  1.255577E+0000
  1.305621E+0000  1.274328E+0000
  2.596410E-0001 -7.546109E-0001
 -8.211761E-0001 -8.903876E-0001
 -1.055279E+0000 -1.144226E+0000
  8.757987E-0001  3.284223E-0001
  5.026516E-0001  3.774424E-0001
  1.244609E+0000  1.035732E+0000
 -9.783901E-0001  9.045290E-0001
 -3.982628E+0000 -6.882284E-0001
 -1.659849E+0000  1.485222E-0001
  3.406103E-0001  7.134627E-0001
 -7.635528E-0001 -7.733905E-0001
 -3.207192E-0001 -1.977723E+0000
  8.815439E-0001 -3.608425E+0000
  2.194181E+0000 -1.838564E+0000
  8.238977E-0001  1.417938E+0000
 -2.979098E+0000  9.249944E-0001
 -2.006089E+0000 -3.971623E-0001
  1.296365E+0000 -1.834015E-0001
  9.293007E-0001  1.404393E-0001
 -8.781622E-0001  1.584828E-0001
 -2.561581E+0000 -7.192346E-0001
 -2.194127E-0001  1.062037E+0000
  3.031880E+0000  7.868780E-0001
 -1.039916E-0001  2.328018E-0001
  8.327444E-0001 -7.849295E-0001
  2.591307E-0002 -1.004421E+0000
  9.590795E-0001 -7.563350E-0001
  6.615754E-0001 -8.136271E-0003
  7.013694E-0001  8.727091E-0001
 -3.364961E-0001  8.576822E-0001
  3.081735E-0001 -1.473402E-0001
  1.442593E+0000 -3.331119E-0001
  1.888788E+0000 -3.793343E-0001
 -2.434485E-0001 -6.118828E-0001
 -5.402335E-0002 -1.957303E+0000
 -9.026099E-0001 -4.823996E-0001
 -6.995052E-0001 -8.700548E-0001
  1.397160E+0000 -1.004473E+0000
  1.934635E-0001 -2.115101E+0000
  1.097103E-0001 -1.176178E+0000
 -9.471585E-0002  2.695027E-0001
 -2.897573E-0001 -1.314720E+0000
 -1.524092E+0000 -2.014858E+0000
 -1.007756E+0000 -9.407184E-0001
  8.152060E-0001  7.697930E-0001
 -4.022715E-0001  2.711253E-0003
 -3.900887E-0001  2.132406E+0000
  3.616511E-0001  3.182725E+0000
 -1.152585E+0000  5.084074E-0001
 -1.576379E-0001 -4.124035E-0001
  1.206554E+0000 -9.106857E-0002
  1.451930E+0000  1.809122E+0000
 -7.974134E-0001  2.616228E+0000
  1.425029E+0000  2.851216E+0000
 -1.941716E+0000  2.096423E+0000
 -8.103350E-0001  7.954447E-0001
 -2.391504E-0001 -4.133306E-0001
  1.227699E+0000 -2.306698E-0001
  1.999685E-0001  1.170480E+0000
 -2.292385E+0000  3.565658E-0001
 -1.281073E+0000  2.269895E-0001
  1.860349E+0000  7.164713E-0001
  9.962939E-0001  5.896261E-0001
  1.217496E+0000  1.549967E+0000
 -1.828915E-0001  7.760568E-0001
 -1.088043E+0000  1.206425E-0001
 -4.685701E-0001  2.736713E-0001
  2.577502E-0001  1.253744E-0001
 -6.952161E-0001 -8.463035E-0001
 -5.943943E-0001 -2.233432E+0000
  2.159601E+0000 -3.035896E-0001
  3.799246E+0000  2.103709E-0002
  1.399299E+0000 -2.124555E+0000
  3.080507E-0003 -2.284568E+0000
  8.451328E-0001 -1.243153E+0000
  2.497602E+0000  4.296432E-0002
 -2.003097E-0002  8.258479E-0001
 -1.518945E+0000 -1.914059E+0000
  9.263561E-0001 -1.375137E+0000
  1.689998E+0000 -7.268046E-0001
  5.203967E-0001  3.500070E-0002
 -8.340836E-0001  1.734551E-0001
 -9.885331E-0001  1.054885E+0000
 -2.657687E-0001  7.780398E-0001
  8.651428E-0001  1.298820E+0000
  1.707374E-0001  1.894115E+0000
  1.534959E+0000  1.986987E+0000
 -2.863393E-0001  1.446574E+0000
 -2.197494E+0000  5.673472E-0001
 -2.469280E-0001  6.155388E-0001
  1.640512E+0000  2.459405E+0000
 -1.442879E+0000  1.117034E+0000
  6.521459E-0001 -5.042642E-0001
  1.654429E+0000 -6.100357E-0002
  1.855431E+0000 -4.421729E-0001
  5.498979E-0001 -7.849985E-0001
 -1.226470E+0000  9.263971E-0002
 -3.213849E-0001 -4.668180E-0001
  1.466724E+0000  6.513125E-0001
  8.874250E-0001  1.971097E+0000
  5.196994E-0001  1.889396E+0000
  1.555036E+0000  1.882636E+0000
  8.646971E-0001 -2.168461E-0001
 -3.038843E+0000  2.378611E-0001
 -4.762729E-0001 -1.045858E+0000
  1.218736E+0000 -2.107884E+0000
 -1.465461E-0001 -1.135131E+0000
 -1.780742E-0001 -2.496029E+0000
  8.322013E-0001 -4.482663E+0000
  3.387816E+0000 -2.165108E+0000
 -1.752712E+0000 -6.627938E-0001
 -1.289451E+0000 -1.586262E+0000
  6.594167E-0001 -1.511111E+0000
 -5.595167E-0001  3.314983E-0002
 -1.121296E+0000  6.465127E-0001
 -3.350365E+0000 -7.472813E-0001
 -5.307372E-0001 -2.597602E-0001
 -8.043320E-0001  3.597882E-0001
  1.911076E+0000  3.127489E+0000
 -1.336295E+0000  2.054239E+0000
 -2.696620E+0000 -2.665977E-0002
 -3.002914E-0001 -1.353184E+0000
  1.181652E+0000 -2.005442E+0000
  1.036146E+0000 -1.119715E+0000
  2.511323E-0001  5.953683E-0001
  3.701295E-0001  5.180723E-0001
  1.314249E+0000  1.446704E+0000
 -2.230724E-0001  2.911672E+0000
 -9.533817E-0001  8.947099E-0002
 -1.410846E-0001  9.951034E-0001
  3.126008E-0001  1.455932E+0000
  1.134154E+0000  1.619291E+0000
 -1.338945E+0000  7.297494E-0001
 -3.108762E-0001  1.585865E+0000
  4.228724E-0001 -1.683604E+0000
  7.733612E-0001 -2.032678E+0000
 -9.555878E-0001 -2.718683E+0000
 -1.489335E+0000 -1.958554E+0000
  4.102718E-0001 -1.031044E+0000
  1.132540E-0001  6.067878E-0001
 -3.105507E-0002 -3.576931E-0001
  1.032151E+0000 -8.027641E-0001
  2.173362E+0000 -1.958660E+0000
  2.203459E+0000  2.148368E-0001
  1.149910E+0000 -7.285227E-0001
  1.644555E-0001 -1.424768E-0001
  1.023762E+0000 -4.755897E-0001
 -3.673440E-0001  1.142520E+0000
  2.124095E+0000  1.462742E-0001
  1.024877E+0000  7.350513E-0001
  1.284954E+0000  4.839616E-0001
 -1.255411E+0000  8.439051E-0001
 -2.571573E+0000 -2.577240E-0001
 -7.211232E-0001  9.599114E-0001
  1.404488E+0000  1.586559E+0000
  8.671791E-0001  1.336069E+0000
  2.456024E-0001 -1.425619E-0001
  1.184250E-0001  3.483682E-0001
  6.594881E-0001 -3.660734E-0001
 -3.228980E-0001  5.365613E-0001
 -1.243633E+0000 -1.658970E+0000
  1.120638E+0000 -1.655942E+0000
  1.149441E+0000  1.217241E+0000
 -1.494888E+0000  1.529220E+0000
  1.802466E-0002  1.176401E+0000
  1.833797E+0000 -1.181225E-0001
  1.083227E+0000  1.537308E+0000
 -7.982136E-0002  1.971114E+0000
  9.626554E-0003  1.299898E-0001
  2.542268E-0001 -1.657760E+0000
  3.903991E-0001 -7.697143E-0001
 -8.201754E-0001 -9.119734E-0001
  1.184757E-0002  6.472641E-0001
 -3.138465E+0000  2.059861E+0000
 -7.483781E-0001  1.525188E+0000
  4.864210E-0001  1.895298E+0000
  1.246690E-0001  1.270486E+0000
  1.952956E+0000  1.637119E+0000
 -1.465783E+0000  1.486201E+0000
 -3.477760E+0000 -1.075805E+0000
 -7.017393E-0001 -2.365913E+0000
  6.321258E-0002 -8.178257E-0001
  6.181450E-0001  2.734291E-0001
 -1.157635E+0000  4.146231E-0001
  1.112301E+0000 -1.002546E+0000
  1.486269E+0000 -5.235278E-0001
  8.087687E-0001  7.951359E-0002
 -2.492693E+0000 -8.458927E-0001
 -1.294535E-0001 -1.905500E+0000
  2.023051E-0003 -6.080421E-0001
  2.961970E+0000 -8.394512E-0001
  1.448135E+0000 -8.867008E-0001
 -1.267538E+0000  7.790119E-0001
 -2.359067E+0000 -1.339960E+0000
 -2.821234E+0000 -1.034191E+0000
  1.223347E+0000  5.457702E-0001
  6.427073E-0001  7.526059E-0001
 -1.306857E+0000  4.948786E-0003
 -7.533243E-0002  1.515495E-0001
 -3.647374E-0001  1.090617E-0001
  1.247417E+0000  7.022524E-0001
  9.299324E-0002  2.423984E+0000
 -9.032305E-0001 -2.768094E-0001
  7.328776E-0001  5.872065E-0002
  8.891527E-0001 -5.186041E-0001
  1.516798E+0000 -4.327720E-0001
  1.695416E+0000 -1.078085E+0000
  3.123527E+0000  9.904911E-0002
 -8.532737E-0001 -6.319167E-0001
 -1.349591E+0000  1.677832E+0000
  4.011808E-0001  7.255911E-0001
  1.327107E+0000  6.955028E-0001
  7.375423E-0001  1.448706E+0000
  6.904893E-0001  1.120081E+0000
  2.873440E-0002  5.922210E-0001
 -4.260289E-0001 -2.272520E-0001
 -1.992116E+0000 -1.218630E-0001
 -6.563964E-0002 -9.363105E-0001
  5.745733E-0001  2.829804E+0000
 -6.074449E-0001  2.680335E+0000
 -2.477970E-0001 -3.035464E-0001
 -1.519861E+0000  1.406430E+0000
 -2.073735E+0000 -3.267718E-0002
  5.726548E-0001 -9.121588E-0001
  2.282093E+0000  1.659825E-0002
  5.943134E-0001 -2.813376E-0001
  6.690739E-0001 -1.282361E+0000
 -6.404585E-0001 -1.054352E+0000
 -9.899869E-0001 -3.082074E+0000
 -6.855057E-0001 -2.031352E+0000
 -1.041365E+0000 -9.049172E-0001
  9.398215E-0001 -8.626242E-0002
  2.111678E-0001  1.943756E+0000
 -3.260544E+0000  2.291947E+0000
  7.317642E-0001  2.371299E+0000
  5.547821E-0001  2.158520E+0000
  1.081125E+0000  1.643132E-0001
  1.867705E-0001 -4.822847E-0001
  1.494738E+0000  9.770043E-0001
  8.429845E-0001  1.885731E+0000
 -3.194883E-0001  1.543731E-0001
 -2.200993E-0001  4.800779E-0002
 -1.767556E+0000 -3.230728E-0001
 -2.191601E+0000 -1.583200E+0000
  5.172299E-0001 -1.094203E+0000
  1.313572E+0000 -3.768228E-0001
 -7.843932E-0001  6.563810E-0001
  1.879151E-0001 -3.426417E-0001
 -3.103288E+0000  2.108081E-0001
 -6.387056E-0001 -5.878609E-0001
  7.979755E-0001 -2.174037E-0001
  4.207053E-0003  7.635793E-0001
  1.569045E+0000 -1.843677E+0000
  6.345465E-0001 -1.212175E+0000
 -2.475724E+0000 -2.035283E-0001
 -2.425913E+0000 -2.569014E-0001
  5.155890E-0001 -1.872318E+0000
  1.637356E+0000  7.230746E-0001
 -1.510781E-0001  9.415299E-0001
 -5.588466E-0001 -1.908296E+0000
  1.281521E+0000  2.345390E-0001
 -1.775105E-0001 -5.850700E-0001
  2.541331E-0001 -7.403119E-0001
  6.918607E-0001 -2.169772E-0001
  6.469287E-0001  1.621330E+0000
 -1.767622E+0000  2.225704E+0000
 -1.245766E+0000 -8.921485E-0001
  5.842638E-0001  8.658480E-0001
  1.161184E+0000 -4.278587E-0001
 -3.527579E-0001 -8.820280E-0001
 -7.671027E-0001  5.516365E-0001
  7.913609E-0001  8.652390E-0001
  1.799859E-0001  5.776241E-0001
 -1.762071E+0000 -5.652850E-0002
  1.021095E+0000 -1.052909E+0000
  1.382690E+0000  6.787268E-0001
  9.358002E-0001 -1.122442E-0001
 -2.042681E-0001  1.898082E+0000
 -3.077330E-0001 -1.632948E-0001
  1.546514E+0000  7.904334E-0002
  2.009576E+0000  3.166298E-0001
 -1.198426E+0000 -6.738234E-0001
 -1.838759E-0001  1.391699E+0000
 -7.514898E-0001  1.396800E+0000
 -9.089098E-0001 -1.743348E-0001
  7.805273E-0001  1.072405E+0000
 -2.973087E-0001 -2.330033E-0001
  5.639903E-0001 -3.978007E-0001
  1.065191E+0000 -1.714707E-0001
 -6.170186E-0001  4.192558E-0001
 -2.290359E+0000 -3.243227E+0000
  1.408908E-0001 -5.867218E-0001
  2.524462E+0000 -3.499627E-0001
  6.295811E-0002  8.135034E-0002
  8.641193E-0001 -2.017447E+0000
  1.068634E+0000 -8.838914E-0001
 -9.484923E-0001  1.033038E+0000
  5.654187E-0001  2.058905E+0000
 -5.314796E-0001  4.355155E-0001
 -2.167353E-0001 -2.838845E+0000
  1.692836E+0000 -3.415861E+0000
 -1.247224E+0000 -1.797859E+0000
 -4.934395E-0001  7.446304E-0001
 -2.983336E+0000 -1.017727E+0000
  4.072598E-0001 -3.141985E-0001
  8.743945E-0001  6.423555E-0001
  4.491379E-0001 -6.468280E-0001
  6.890522E-0002 -8.253905E-0001
  2.568940E+0000 -2.481337E-0001
  2.069662E+0000 -2.359782E-0001
 -3.155789E-0001 -1.492031E+0000
 -3.285660E-0001 -1.429432E+0000
  3.036199E-0001 -1.952894E+0000
  5.783605E-0001 -8.571976E-0001
 -1.399653E+0000  3.385607E-0001
 -1.327742E+0000  1.262436E+0000
 -3.541638E+0000 -2.380095E-0002
 -1.328261E+0000  4.198865E-0001
 -8.284356E-0001  1.209797E+0000
 -3.546561E-0001  1.045983E+0000
 -9.669158E-0001  7.882063E-0001
  1.820564E+0000  1.028761E+0000
  2.927162E+0000  1.856349E+0000
  3.451350E+0000  1.758119E-0001
  1.409315E+0000  2.492764E-0001
 -2.266764E+0000 -7.097372E-0001
  2.649981E-0001 -1.411792E+0000
  1.761654E+0000 -3.440159E-0001
  1.880143E-0001  1.265381E+0000
 -4.811627E-0001  8.685613E-0001
  3.921388E-0001 -1.439053E+0000
  2.240861E-0002 -1.586389E+0000
 -6.762250E-0001 -8.892988E-0001
 -8.983663E-0001  3.691390E-0001
 -4.919890E-0001  1.068068E+0000
  4.254534E-0001  2.774865E+0000
  1.021077E+0000  1.125685E+0000
  2.138728E+0000 -2.489900E-0001
  1.599987E+0000 -9.839602E-0001
 -2.410548E+0000  8.777393E-0001
 -2.403358E+0000 -2.076874E+0000
  1.140674E+0000 -8.793348E-0002
 -7.352429E-0002  1.891861E+0000
  1.788753E-0001  2.200095E+0000
 -9.361784E-0001  2.919590E+0000
  1.148310E+0000  2.805559E+0000
  2.926247E+0000  2.027362E+0000
  5.635517E-0001  1.071592E+0000
 -2.891943E-0001  1.955595E-0001
 -2.700249E+0000 -7.979444E-0001
 -9.432954E-0001 -8.585359E-0001
  2.265751E+0000  1.625229E+0000
  2.549224E+0000  2.318127E+0000
 -4.790447E-0001  2.311007E+0000
  2.262277E+0000 -1.569597E+0000
  2.275408E+0000 -3.057103E-0001
  6.236075E-0002 -3.841027E-0001
 -2.569560E+0000 -9.933510E-0001
  7.918364E-0002  4.050883E-0001
  1.795930E+0000  7.915255E-0001
  3.302327E-0001  3.614465E-0001
 -7.497289E-0001  3.167754E-0001
 -1.779815E-0001  1.974057E+0000
 -8.550614E-0001  1.443805E+0000
 -1.491063E+0000  1.411268E+0000
 -1.514099E+0000  5.635944E-0001
  5.700244E-0001  2.528264E-0001
  1.029434E+0000 -8.593187E-0001
 -1.633181E+0000 -1.220707E+0000
  5.034334E-0001 -7.000099E-0001
  3.406731E-0001  1.741661E+0000
 -8.379976E-0001  1.114185E-0001
 -1.679019E+0000 -7.570601E-0001
  6.006505E-0001 -9.472734E-0001
  1.135637E+0000  1.279712E+0000
 -1.355481E+0000 -7.679761E-0002
 -9.168382E-0001 -8.529824E-0001
  2.776499E+0000 -6.840661E-0001
  2.969809E+0000  4.213936E-0001
 -3.601726E-0001  7.441962E-0001
 -3.384358E+0000 -1.387302E+0000
  5.869011E-0001 -2.694926E+0000
  8.695232E-0001 -1.727303E+0000
  1.978063E+0000 -7.807538E-0001
  1.733303E+0000 -4.611132E-0001
 -9.660587E-0001 -1.318759E-0001
 -3.979216E+0000  1.113529E-0001
 -1.620738E+0000  1.213078E+0000
 -7.502250E-0001  2.045412E+0000
 -4.180929E-0001  2.040286E+0000
 -5.361633E-0001  3.688588E-0001
 -5.876141E-0001  5.625944E-0002
 -6.759614E-0001  1.694812E+0000
  7.168371E-0001  1.222480E+0000
  2.808852E+0000  2.118416E+0000
  2.712224E-0001 -6.916361E-0001
  1.410978E-0001 -8.648361E-0001
 -1.674458E+0000 -1.072676E+0000
 -1.120119E+0000  8.617450E-0001
 -1.329727E+0000 -6.955844E-0001
  1.788350E+0000  2.098985E-0001
  6.838318E-0001  1.397483E+0000
 -8.254475E-0001  1.745234E-0001
 -2.314436E+0000 -3.940614E-0001
 -2.814222E+0000  5.758615E-0001
 -9.981965E-0001  9.662553E-0001
  2.717105E+0000  1.054443E+0000
 -1.552763E+0000  3.419013E+0000
 -1.220863E-0003  1.552994E+0000
  1.730476E+0000 -2.084319E-0001
  2.550989E+0000  4.855172E-0001
 -9.193770E-0001 -6.773110E-0001
 -1.800439E+0000 -1.846934E+0000
  7.793684E-0001 -6.369278E-0001
  3.364138E+0000 -1.487564E-0001
  9.538263E-0001  6.035861E-0001
 -9.494312E-0001  8.329935E-0001
 -2.114705E+0000  6.169615E-0001
 -6.399809E-0001 -6.666770E-0001
  2.400306E+0000 -7.444245E-0001
  7.295861E-0001  3.525454E+0000
 -1.339408E+0000  7.304312E-0001
 -5.494230E-0001  1.681990E+0000
  6.926008E-0001  1.701934E-0001
  3.944813E-0001  2.412468E+0000
  1.544477E+0000  1.167426E+0000
  1.015569E+0000  2.292655E+0000
  3.095319E-0001  1.947831E+0000
 -1.331401E+0000  9.656076E-0001
 -2.470858E+0000 -1.001964E+0000
  2.216358E+0000 -2.533603E+0000
  2.057329E+0000 -1.489316E+0000
  1.806566E-0002 -1.599757E+0000
  1.142197E+0000 -8.633302E-0001
 -6.266518E-0001 -2.187440E+0000
  1.393934E-0001 -2.336815E+0000
  1.141300E+0000  1.959132E-0001
  7.186110E-0002 -2.304640E-0001
  2.411545E+0000 -2.066792E+0000
  4.858651E+0000 -2.607063E+0000
  3.990835E+0000 -1.593556E+0000
 -1.960828E+0000 -1.469515E-0001
 -2.640538E+0000  2.863169E-0001
 -7.645490E-0001 -6.932000E-0001
  3.639939E+0000  5.331519E-0001
  3.272876E+0000 -4.036157E-0001
  1.601515E+0000 -1.816387E+0000
 -5.515823E-0001 -4.237634E-0001
 -1.506865E+0000 -1.113495E+0000
  3.204982E-0001 -2.761424E+0000
 -4.451058E-0001  1.036163E-0001
  1.123754E-0001  5.181077E-0001
 -1.066371E-0001  8.964243E-0001
 -2.196583E-0003  6.026075E-0001
 -6.508191E-0001 -1.149014E-0001
 -6.955179E-0001 -6.543425E-0001
  1.078067E+0000  1.985042E-0001
 -5.367728E-0001  1.314052E+0000
 -6.450687E-0001 -5.711557E-0001
  1.600053E+0000 -1.400607E+0000
 -1.015849E-0001 -1.542672E+0000
  5.467365E-0001 -4.344327E-0001
 -1.501908E+0000  1.132156E+0000
 -1.037957E+0000 -8.100493E-0002
  1.073745E+0000 -2.836047E+0000
  3.445298E+0000  1.241419E-0001
 -7.149329E-0001 -1.996732E+0000
 -3.460033E-0001 -8.873335E-0001
  1.102303E-0001 -1.086768E+0000
  1.651705E-0001  1.095600E-0001
 -4.861339E-0001 -9.054848E-0003
 -1.732663E+0000 -1.380537E-0001
  1.657044E+0000 -6.275990E-0001
  1.058208E+0000 -3.205116E-0001
  1.615264E+0000 -7.371371E-0001
 -3.115362E-0002 -5.198465E-0001
  2.095116E-0001 -9.874588E-0001
  2.908021E+0000 -2.618662E-0001
  6.177320E-0001  1.875698E+0000
 -2.229362E+0000  8.487978E-0001
 -7.548070E-0001 -7.104665E-0001
 -6.873246E-0001  1.230968E+0000
 -1.352487E+0000  1.024204E+0000
  1.677711E-0001  1.821868E-0001
  1.841186E+0000  2.180518E+0000
  1.103253E+0000  1.501498E+0000
 -1.604892E+0000  9.153568E-0001
  1.187353E+0000  1.829292E+0000
  3.209803E+0000 -8.521137E-0001
  2.367358E+0000 -1.850986E+0000
 -1.378921E-0001 -2.203702E+0000
  9.527831E-0001  3.522075E-0001
  3.788655E-0001  7.359237E-0001
 -1.333295E+0000 -2.531565E-0001
 -8.215363E-0001  2.324972E-0002
 -1.876071E-0001  2.521829E-0001
 -1.856625E+0000 -6.814762E-0001
 -1.197632E+0000 -4.221070E-0001
  1.637882E-0001 -1.192805E+0000
  1.506250E-0001  7.906613E-0002
 -9.888020E-0001  1.123370E+0000
 -1.939178E+0000 -5.329906E-0001
 -2.107066E-0001 -2.385233E+0000
  2.132148E+0000  5.317475E-0001
  5.207325E-0001  6.280288E-0001
 -1.386869E+0000  1.009068E+0000
 -9.512173E-0001  1.286172E+0000
  1.075445E+0000  1.813328E+0000
  1.197858E+0000  1.067077E+0000
  1.232516E+0000  2.199691E+0000
 -2.999277E-0001 -5.032237E-0001
  8.788667E-0001  1.293431E-0001
 -9.672863E-0001  9.535482E-0001
 -1.114777E+0000  3.408135E-0001
  1.220137E+0000  3.222051E-0001
  1.201352E+0000  1.743602E+0000
 -1.338879E+0000  3.430398E-0001
 -8.736924E-0001 -4.500082E-0001
  2.082441E+0000 -1.903439E-0001
  1.200048E+0000 -3.957692E-0003
 -3.586338E-0001 -2.135077E-0001
  1.366642E+0000 -1.357925E+0000
  2.346483E+0000  4.305284E-0002
  1.986814E+0000  7.151133E-0002
  9.242971E-0001  4.239532E-0001
 -8.432522E-0001 -5.173050E-0001
 -1.911880E-0001 -7.095736E-0001
 -1.598654E-0001  8.498245E-0001
  6.870769E-0001  2.294732E+0000
 -1.251040E-0001  8.090251E-0001
  7.206735E-0001 -1.584697E+0000
  2.217158E+0000 -3.152903E-0001
  1.674637E+0000  6.649524E-0002
 -1.548224E+0000  2.730114E-0001
  1.481223E-0001  1.686292E+0000
 -6.260832E-0002  1.789496E-0001
  1.358004E+0000  8.291715E-0001
  1.056027E+0000  9.574284E-0002
  9.951599E-0002  3.266843E-0001
  1.654836E-0001  4.163528E-0001
  9.346743E-0001  6.223071E-0001
  3.240362E-0001  9.284916E-0001
 -1.562163E+0000 -1.406228E-0001
 -2.161782E-0001 -2.067259E+0000
  7.704284E-0001 -2.833806E+0000
  3.657445E+0000 -1.353701E+0000
  1.974403E+0000  2.788816E-0001
 -2.910547E+0000 -1.275568E+0000
 -3.024837E-0001 -2.823858E+0000
  2.278147E+0000 -7.846464E-0002
 -1.094044E+0000  2.267888E+0000
 -2.333023E+0000  5.596501E-0001
 -3.074840E-0001  8.576835E-0001
 -1.096546E+0000  3.790459E-0001
  9.466285E-0001  1.052727E+0000
  3.331086E-0001 -2.308466E-0001
 -1.900144E-0001 -1.009536E+0000
  6.868179E-0001 -2.196864E+0000
  1.462175E+0000 -1.868758E+0000
  1.892148E+0000 -1.612804E+0000
 -7.693522E-0001 -1.407584E+0000
 -1.293023E+0000 -2.245839E+0000
 -2.179893E+0000 -7.628132E-0001
 -5.529764E-0001  3.229197E-0001
 -1.841919E-0001 -4.860352E-0001
  1.205744E+0000  8.723271E-0001
  1.677984E-0001 -3.075760E-0001
 -7.481865E-0001  9.096710E-0001
 -6.081881E-0002 -9.831478E-0001
  1.845570E+0000  7.305910E-0001
  8.918291E-0001 -8.600145E-0001
  4.545793E-0001 -1.924816E+0000
 -5.866446E-0003 -1.561255E+0000
  2.935720E-0001 -2.394225E+0000
  2.853436E+0000 -9.401193E-0002
  1.048360E+0000  4.605843E-0001
 -1.620144E+0000  3.679554E-0001
 -2.084640E+0000  7.342524E-0002
 -1.687727E+0000 -3.716178E-0002
  3.372320E-0001  4.225720E-0001
  1.833416E+0000  1.740017E+0000
  1.064807E-0001  1.939668E+0000
 -8.655400E-0001 -1.698777E-0001
 -2.251205E-0001  6.956497E-0001
 -1.208695E+0000  1.262471E+0000
 -7.623226E-0001 -1.908509E-0001
  5.591188E-0001 -1.228679E+0000
  9.052995E-0001 -2.500440E+0000
 -3.977630E-0001 -1.742585E+0000
 -1.137786E+0000 -1.338084E+0000
 -6.904048E-0001 -1.580210E+0000
 -5.620651E-0001  9.037868E-0002
 -4.866776E-0001  7.392497E-0001
  2.065816E+0000  4.825045E-0001
  5.540920E-0001  5.569035E-0001
 -6.620594E-0001  8.875645E-0001
 -1.698462E+0000 -6.571689E-0001
 -8.576003E-0001  6.534216E-0001
 -1.271239E+0000  2.123980E+0000
 -3.564562E-0001  2.762673E-0001
  2.577012E+0000  1.083246E+0000
  1.204611E+0000  1.087632E+0000
  3.565931E-0002 -4.688930E-0001
 -2.925996E-0001 -1.056928E+0000
 -7.155204E-0001  7.416862E-0001
 -1.696221E+0000  1.284388E+0000
 -7.083347E-0003  9.831113E-0001
  1.954648E+0000 -1.333606E+0000
  4.904633E-0001 -4.758663E-0001
 -1.252354E-0001 -2.803328E+0000
  9.506148E-0001 -3.373130E+0000
  5.392658E-0001 -6.348965E-0002
 -1.462806E+0000  2.117531E+0000
 -3.439525E-0001  1.332875E+0000
  1.661737E-0001 -1.931499E+0000
  1.822608E+0000 -4.694447E-0001
  1.872000E+0000  7.893389E-0001
  1.483662E+0000 -7.690380E-0001
  1.012210E+0000 -1.205492E+0000
  9.906699E-0001  4.366419E-0001
  6.714762E-0001  1.515444E+0000
 -9.020795E-0001 -4.333874E-0001
 -1.421770E+0000  6.595024E-0001
  7.339484E-0001  5.181362E-0001
 -4.386226E-0001  3.219354E-0001
  1.148926E+0000  1.597441E+0000
  7.305762E-0001  4.304440E-0002
 -4.438469E-0001 -2.707165E-0002
 -7.551996E-0001 -1.053726E-0001
  1.106278E+0000 -1.086220E+0000
  3.277690E+0000 -1.742748E+0000
  1.634875E+0000  4.066106E-0001
  1.296395E-0001  4.030104E-0001
 -3.709597E+0000  1.218385E+0000
 -2.408400E+0000  1.946214E+0000
 -8.502989E-0001  1.401009E+0000
  9.879752E-0001  1.524883E+0000
 -1.633565E-0001 -1.999381E+0000
 -2.890615E+0000 -1.052926E+0000
 -2.104762E+0000 -9.378694E-0001
  1.069094E+0000  1.854450E+0000
 -4.756518E-0001  7.290968E-0001
 -3.113271E-0001  1.818554E-0001
  1.291039E-0001 -3.368854E-0002
 -6.238886E-0001 -4.634533E-0001
 -1.325948E+0000 -1.012979E+0000
 -1.524505E+0000  8.249355E-0002
  9.495873E-0001 -1.619217E-0001
  7.701305E-0001 -2.757383E-0001
 -6.276746E-0001 -1.357955E+0000
 -6.859126E-0001  1.327141E+0000
 -2.297199E+0000  1.689360E+0000
 -2.977761E+0000 -1.372915E+0000
  1.456121E+0000 -2.902736E+0000
  2.056740E+0000  3.543095E-0001
  1.551596E-0001  1.947704E+0000
 -2.027604E+0000 -4.295614E-0001
  8.074176E-0001 -3.413520E+0000
  8.045908E-0001 -8.894279E-0001
 -6.868619E-0001  8.445242E-0001
  5.862918E-0001  2.573647E+0000
 -6.300833E-0001 -8.058543E-0003
  8.178187E-0001 -2.672166E+0000
  7.916692E-0001 -8.038477E-0001
 -1.051268E+0000  6.109708E-0002
 -2.328319E+0000  1.626693E+0000
 -5.470028E-0001 -2.025392E-0002
  1.174534E+0000 -7.081482E-0002
  1.275045E+0000  8.280262E-0001
  2.397047E+0000 -1.023616E+0000
 -3.433633E-0001 -3.291995E-0001
 -1.885955E+0000  2.942851E-0001
 -1.427530E+0000  7.264541E-0001
 -1.077376E-0001  8.544718E-0001
  1.391338E+0000 -1.580596E-0001
  2.483659E+0000  2.674787E+0000
 -1.335577E+0000  2.681619E+0000
 -1.522654E+0000 -1.158383E-0001
  5.858893E-0001 -1.482119E+0000
  7.385632E-0001  2.003922E-0001
  3.589522E-0001  6.135540E-0001
 -1.447016E+0000  1.493836E+0000
 -5.077928E-0001  4.463462E-0001
 -7.331371E-0002  5.619003E-0001
  1.330070E-0001  9.890292E-0001
  9.627259E-0001 -9.525423E-0001
  3.926226E-0001 -3.065785E+0000
  8.835912E-0002 -1.677030E+0000
 -6.096793E-0001 -8.105621E-0001
  7.819165E-0001 -2.434861E+0000
  6.909765E-0001 -2.215301E+0000
  1.470660E+0000  8.301285E-0001
 -3.621023E-0001  2.843939E+0000
 -9.217105E-0001  4.090418E-0001
 -6.059589E-0001  1.167817E-0001
 -1.605376E-0002  1.575746E+0000
 -1.876761E+0000 -4.272955E-0001
  7.750114E-0001 -4.453969E-0001
  1.843995E+0000  1.102973E-0001
  1.331814E+0000  1.071700E+0000
 -1.080121E+0000  1.498893E+0000
 -9.573701E-0001 -2.132772E+0000
  3.598637E-0001 -1.807540E+0000
 -3.316585E-0001 -1.840465E+0000
 -3.045845E-0001 -2.726464E+0000
 -3.653347E-0001 -4.249805E-0001
 -8.332175E-0001  1.056822E+0000
  8.724149E-0002  1.749878E+0000
 -1.536652E-0002  1.650247E+0000
  1.199436E+0000 -1.324278E+0000
  1.891106E+0000 -7.800234E-0001
  1.779332E-0001 -1.872647E+0000
  7.615212E-0001 -1.852651E+0000
 -4.651874E-0001 -2.416372E+0000
 -7.655005E-0001 -1.462082E+0000
 -9.744730E-0001 -3.340957E-0001
 -1.201931E+0000  2.198348E-0001
 -1.980343E+0000 -1.284212E-0001
  1.594980E+0000 -1.023529E+0000
  2.467893E-0001 -8.743933E-0001
  5.940627E-0001 -1.399032E+0000
  1.660670E+0000 -2.999100E-0001
  8.329631E-0001 -8.775305E-0001
 -8.497089E-0001 -1.155850E+0000
 -7.536510E-0002 -2.077750E+0000
 -1.711861E+0000 -1.808570E+0000
 -1.477609E+0000  2.218430E-0001
 -8.277918E-0001  8.174350E-0001
  2.535773E-0001  2.210123E+0000
 -3.914179E-0002  1.847106E+0000
  5.045140E-0001  9.354192E-0001
  1.147467E+0000  1.966199E+0000
 -6.158799E-0001  1.018786E+0000
  7.332348E-0001  1.240914E+0000
 -8.291095E-0001  7.681472E-0001
 -1.007597E+0000 -6.561444E-0001
  4.250087E-0001  3.406267E-0001
 -1.048746E+0000  7.327145E-0001
 -8.850866E-0001 -2.431744E-0001
 -1.634899E-0001  1.751395E-0001
  9.929815E-0001 -6.355119E-0001
  1.936686E+0000  1.541616E+0000
  7.743337E-0001  1.226843E+0000
 -3.014802E+0000  5.237129E-0001
 -1.028732E+0000  5.470510E-0001
  1.529184E+0000  1.178053E+0000
  2.946076E+0000  2.837523E+0000
 -6.218766E-0001  5.476367E-0001
 -1.955965E+0000 -1.461624E-0001
 -1.758289E-0001 -2.405837E+0000
  1.480411E+0000 -2.368707E+0000
  5.334595E-0002  8.215015E-0001
 -3.544588E+0000 -9.437512E-0001
 -4.237154E-0001 -2.336824E+0000
  1.195456E+0000 -2.199240E-0001
  1.031045E+0000  1.054497E+0000
  9.121314E-0001  2.814693E-0001
  1.294869E+0000  8.715897E-0001
 -5.756063E-0001  8.901981E-0001
  6.451563E-0001  8.289999E-0001
 -1.669396E+0000  1.612481E+0000
 -1.356575E+0000 -3.285061E-0002
 -7.563363E-0002 -1.505897E+0000
  9.640427E-0001 -9.562013E-0001
  8.023264E-0001 -1.718012E-0001
 -4.349700E-0001 -2.428295E+0000
  1.728408E+0000 -2.505572E-0001
  7.225716E-0001  1.023989E+0000
 -1.801738E+0000 -1.264644E+0000
  1.644182E+0000 -1.064913E-0001
 -1.923658E-0002  8.539380E-0001
 -7.974992E-0001 -7.193419E-0001
 -1.722371E+0000  4.947259E-0001
 -1.971317E+0000  1.676316E+0000
  8.409586E-0001  1.597867E+0000
  3.585499E+0000  3.586735E+0000
 -8.086959E-0002  2.885585E+0000
 -9.120876E-0001  1.486403E+0000
  2.451659E-0002 -1.732423E+0000
  4.371213E+0000 -1.199997E+0000
 -3.228255E-0001 -3.966273E-0001
 -1.455618E+0000 -1.919285E+0000
  6.761852E-0001 -3.715449E+0000
  1.308926E-0001 -3.028240E+0000
 -1.381755E-0001 -2.375165E+0000
 -1.036064E+0000 -9.842551E-0001
 -1.580595E+0000 -2.490303E+0000
 -1.011592E+0000 -1.849570E-0003
  7.281318E-0001 -2.384245E-0001
 -3.301910E-0001  1.678835E+0000
 -2.206230E+0000  4.425667E+0000
 -6.199640E-0001  3.175218E+0000
  5.686617E-0001 -9.056313E-0002
  1.734802E+0000 -8.935843E-0002
  1.176387E+0000  2.183305E-0001
  5.820972E-0001 -4.368472E-0001
  2.722672E-0001 -1.938141E+0000
  2.159891E+0000 -2.364604E+0000
 -1.691651E-0001 -1.342455E+0000
 -2.187247E+0000 -1.997368E+0000
  1.450386E-0001 -7.960850E-0001
  3.250844E-0001  7.985289E-0001
 -1.797807E+0000 -8.967635E-0001
  1.304912E+0000 -1.197254E+0000
 -1.192897E+0000 -1.178927E+0000
 -6.587999E-0001 -2.601220E+0000
  1.391548E+0000 -7.709139E-0001
  1.331796E+0000 -9.281701E-0001
 -5.992168E-0001  7.944589E-0001
 -2.157860E+0000 -4.429163E-0001
  6.735744E-0001 -1.782841E+0000
  6.056762E-0001 -1.271266E+0000
  1.274846E+0000 -3.966375E-0001
  1.404968E+0000 -8.729838E-0001
 -5.001800E-0001 -1.048135E+0000
 -2.783477E+0000 -1.972486E+0000
 -9.314194E-0001 -3.435576E+0000
  2.054160E+0000 -3.423152E+0000
  3.648189E+0000 -2.206031E+0000
  9.462922E-0001  1.654728E+0000
 -1.389061E+0000  1.126171E+0000
 -5.499539E-0001  2.259234E-0001
 -1.788142E-0001  4.574900E-0001
 -7.584189E-0001 -5.183019E-0002
 -1.228289E+0000 -3.042151E-0001
 -1.051882E+0000 -7.348082E-0001
  1.587020E+0000 -5.325093E-0001
 -1.454527E+0000 -1.597679E+0000
  2.553872E-0002 -2.451445E+0000
  4.984205E-0001 -1.519120E+0000
 -1.328451E+0000 -1.561999E+0000
  3.271267E-0001  4.077570E-0001
  1.729209E+0000 -2.101011E+0000
  1.129800E+0000 -2.250491E-0001
 -2.767127E+0000 -2.452481E-0001
 -1.478506E+0000 -1.006010E+0000
  1.590124E+0000 -3.400807E-0001
 -6.430064E-0001  2.749068E-0001
  1.489534E+0000  6.902579E-0001
 -2.429954E-0001  2.375202E-0001
  8.927706E-0001  2.157472E-0001
  1.688199E+0000  1.275558E+0000
 -2.937699E-0001  2.942336E-0001
  5.082908E-0001  4.334367E-0001
 -5.581623E-0001  1.894145E+0000
 -1.924033E+0000  1.798774E+0000
  1.115447E+0000  1.111610E-0001
  2.480583E+0000  2.921567E+0000
 -8.937583E-0001  9.662498E-0001
  1.843318E-0002 -1.534516E-0001
 -8.414784E-0001 -1.308285E+0000
 -8.856277E-0001  8.240388E-0002
  1.683646E-0001 -1.475165E+0000
  2.598306E+0000 -7.390018E-0001
  1.652012E+0000  1.236906E+0000
 -1.249431E+0000  2.504817E+0000
 -1.415366E+0000  1.048327E+0000
  7.667926E-0002  1.782359E+0000
  2.441782E+0000  9.583564E-0001
 -1.677742E-0001  1.432534E+0000
 -1.151444E+0000 -5.798522E-0001
 -2.093301E+0000 -1.695320E+0000
 -4.976723E-0001  2.884236E-0001
 -1.865318E+0000  1.647770E+0000
 -1.045217E+0000  1.002098E+0000
  1.637640E+0000  4.175371E-0002
  6.156172E-0001 -9.385232E-0001
 -1.061809E+0000 -1.440897E+0000
 -2.733009E-0001  4.556509E-0001
 -2.108448E+0000  4.144183E-0001
 -1.360042E+0000 -9.496364E-0001
 -6.704327E-0001 -1.131353E+0000
  1.235756E+0000 -5.107627E-0001
  2.233701E+0000 -8.144484E-0001
  1.159177E+0000  9.824919E-0001
 -1.588985E+0000  1.157619E+0000
 -1.614225E+0000 -5.203548E-0001
  5.468169E-0001 -1.154278E+0000
  3.800145E-0001  1.730838E+0000
  5.053572E-0001  1.195765E+0000
  7.955130E-0001 -7.595411E-0002
  2.932431E+0000  3.169904E-0001
  2.071673E-0001  1.435491E+0000
 -5.571093E-0001 -1.600493E+0000
 -7.267094E-0001 -1.348831E+0000
 -5.739492E-0001 -3.081056E-0002
 -4.241155E-0001  6.269082E-0001
 -9.944366E-0001  1.141580E+0000
  4.952326E-0001 -3.837568E-0001
  7.432939E-0001  1.876716E+0000
  8.639524E-0001  1.676196E+0000
 -8.460302E-0002  1.087876E+0000
 -2.136500E+0000 -1.210960E+0000
 -1.601022E+0000 -1.971255E+0000
 -5.588420E-0001 -3.951838E-0001
  9.183341E-0001  3.069159E-0001
 -2.155262E-0001 -4.112327E-0001
  3.783849E-0001 -1.576121E+0000
  1.433034E+0000  3.025290E-0001
 -1.372744E+0000  1.383695E-0001
 -1.681268E+0000 -1.194487E+0000
  4.453878E-0001  7.919375E-0001
  2.632953E+0000  6.124030E-0001
  3.230941E-0001  8.024937E-0003
 -1.840231E+0000  1.122204E+0000
 -2.381977E-0001  9.696977E-0001
  2.826112E+0000  1.051542E+0000
  6.883595E-0003  6.199582E-0001
 -3.292744E+0000  1.028622E+0000
 -2.669411E+0000 -4.552940E-0001
  6.863283E-0001  7.580629E-0001
  1.773798E+0000  2.152505E+0000
  1.616563E+0000 -1.792170E-0001
 -1.188065E-0001 -6.911168E-0001
 -1.592212E+0000  3.795243E-0001
 -1.018009E+0000  7.946415E-0001
  3.225572E+0000  2.737966E+0000
  5.137968E-0001  1.743644E+0000
 -5.388150E-0001  2.011475E+0000
 -7.266492E-0001 -6.343700E-0002
  3.004625E+0000 -1.957081E+0000
  1.160774E+0000 -1.736606E+0000
 -1.043198E+0000 -1.196960E+0000
 -1.030408E+0000  2.332874E-0001
 -2.804176E-0001  1.980996E+0000
  1.120972E+0000  3.015514E+0000
 -1.060841E+0000  1.199078E+0000
 -4.483211E-0001 -1.110863E+0000
  1.283694E+0000  3.833164E-0001
  3.650213E-0001  2.264159E+0000
 -3.505020E-0001  2.531921E-0001
  1.298639E+0000 -7.575530E-0001
  2.249638E-0001 -2.095006E-0001
  3.158590E-0001  3.131734E-0001
 -8.849435E-0001  1.774269E+0000
 -1.897521E+0000  1.018526E+0000
 -1.788545E+0000 -1.153829E+0000
  5.124244E-0001 -3.232143E+0000
  1.456988E+0000 -1.362411E+0000
  4.414045E-0001 -1.865872E-0001
 -1.550871E+0000  3.885797E-0002
 -1.959492E+0000 -8.408093E-0001
  1.111882E+0000 -1.732168E+0000
  1.239388E+0000 -5.926433E-0001
 -2.606361E-0001 -1.706903E+0000
 -1.832060E+0000 -1.757049E+0000
  2.091890E-0001 -2.441494E+0000
 -8.106490E-0001 -6.070383E-0002
 -2.185953E+0000 -1.842781E+0000
  7.548998E-0001 -2.725724E-0001
  1.164546E+0000  4.480768E-0001
 -4.008335E-0001 -3.337761E-0001
 -1.753612E+0000 -1.551453E+0000
 -5.070890E-0001 -1.567311E+0000
 -5.341566E-0001 -5.560613E-0002
 -1.778011E+0000 -1.018843E-0001
 -1.882521E+0000 -4.503615E-0001
  2.736043E-0001 -2.146960E+0000
 -1.168285E-0001 -2.579069E+0000
 -6.760128E-0001 -2.584862E+0000
  1.275869E+0000 -1.626652E+0000
 -1.235251E+0000 -2.774828E-0001
 -2.857997E+0000 -7.479256E-0001
 -1.493278E-0001  2.041483E-0001
  1.521879E+0000 -2.324998E-0001
  1.957480E-0001 -3.409084E-0001
 -1.774507E+0000  1.663629E+0000
 -2.803573E+0000 -1.992550E-0001
  1.955498E-0001  2.248087E-0001
  3.276620E+0000  5.541300E-0001
  2.062330E+0000  1.815564E+0000
 -5.983372E-0001  1.044953E+0000
  1.034521E+0000 -1.215212E+0000
  2.554150E+0000  3.813428E-0001
  2.763396E-0001  1.835369E+0000
 -2.901521E+0000  1.181661E+0000
  5.081231E-0001 -6.721231E-0001
  3.121810E+0000 -1.252234E+0000
  2.889539E-0001  1.310016E-0002
 -4.664735E-0001  9.024414E-0001
 -1.943217E+0000 -3.006636E-0001
  1.431510E+0000  6.715872E-0001
 -3.683705E-0002  4.675493E-0001
  1.324288E-0001  2.013386E-0001
  9.001064E-0001 -5.372708E-0001
  6.283306E-0001 -7.932376E-0001
  8.785369E-0001  7.611600E-0001
 -2.931180E-0001 -1.856383E-0001
  1.078626E+0000 -1.792161E+0000
  1.622441E+0000 -2.484079E+0000
  1.212162E+0000 -2.294393E+0000
 -1.408378E+0000 -1.789076E+0000
 -3.175045E-0003 -9.724559E-0001
  9.622622E-0001 -2.328364E+0000
  3.025200E-0001 -1.293090E+0000
 -7.395873E-0001 -1.835767E+0000
  1.819427E+0000  1.178276E+0000
  9.424089E-0001  3.482156E+0000
 -2.723121E+0000  2.515851E+0000
 -8.821448E-0001 -4.554084E-0002
  6.763280E-0001  6.312690E-0001
  1.733491E+0000  2.412982E-0001
  6.744472E-0001  7.796113E-0001
 -1.991805E-0001  5.760961E-0001
  6.015083E-0001  1.141961E+0000
  1.643387E+0000  1.089006E-0001
 -6.908727E-0001  7.159897E-0001
 -2.032780E+0000  1.059330E+0000
 -1.930866E+0000 -2.902005E-0001
  1.685125E+0000 -1.371066E+0000
  1.980215E+0000  9.468116E-0001
  1.141700E+0000 -7.825805E-0002
 -1.797372E+0000 -1.569382E+0000
 -1.059676E+0000 -1.187518E+0000
 -1.147292E-0001 -1.068278E+0000
 -1.251409E+0000 -1.105502E+0000
 -6.765884E-0001  1.369487E+0000
 -3.521058E-0002  1.092554E+0000
  2.007778E+0000  2.007776E+0000
  3.000701E+0000  1.812958E+0000
 -8.130031E-0001  1.838752E+0000
 -3.015149E-0001  6.614398E-0001
 -1.095767E+0000 -2.682383E-0001
 -1.492467E+0000  1.117910E-0001
 -1.711142E+0000 -9.911931E-0001
 -5.824540E-0001 -2.084888E+0000
  9.545056E-0001 -7.055885E-0001
  1.238789E+0000 -8.648845E-0001
  6.892583E-0001  5.968366E-0001
 -1.586139E+0000 -1.538054E-0001
  4.188739E-0001 -1.911277E-0001
  7.375466E-0001  8.917697E-0001
 -5.983227E-0001 -2.214739E-0001
  8.033274E-0001 -2.021974E+0000
  2.276463E+0000  1.735748E+0000
  2.143059E-0001  3.343482E+0000
 -1.976347E+0000  2.510829E+0000
  6.852970E-0001  1.657498E+0000
  1.699640E-0001  7.503134E-0001
  5.339542E-0002 -8.782452E-0001
  2.852762E-0001  8.407700E-0001
  2.793871E-0001 -1.611774E+0000
 -2.075367E-0001  2.813022E-0001
  1.543075E-0001  1.776852E-0001
  1.356712E+0000 -1.282139E-0001
 -7.990246E-0001 -3.257425E-0001
 -8.698582E-0001 -1.149561E+0000
 -1.068897E+0000 -8.379182E-0002
  6.409188E-0002 -9.762060E-0001
 -5.814380E-0003 -7.345175E-0001
  1.636583E-0001 -2.329492E+0000
  1.692287E+0000 -6.502990E-0001
 -2.515687E+0000  3.359733E-0001
 -1.649007E+0000  7.078553E-0002
  1.399709E+0000 -5.878893E-0001
  6.209184E-0001 -7.101087E-0001
  7.611924E-0002  5.089417E-0001
 -7.170716E-0001 -3.841225E-0001
 -4.512063E-0001  1.999704E+0000
  7.104755E-0001 -1.196367E+0000
  1.834155E+0000 -4.073635E-0001
  3.334969E-0001 -4.903131E-0001
 -9.121420E-0001 -4.798785E-0001
 -3.113743E-0001 -2.140758E-0001
 -1.465879E-0001 -1.957687E+0000
  2.396844E+0000 -1.420681E+0000
 -3.704142E-0002  1.333332E+0000
  8.119847E-0001  1.699372E+0000
  1.326304E+0000  1.035690E+0000
  7.485141E-0001  9.008475E-0001
 -4.308706E-0001  1.985651E+0000
 -2.055578E+0000  1.750613E+0000
  1.519587E-0001 -3.092437E-0001
  6.358121E-0001  9.728422E-0001
 -3.136226E-0001 -5.680979E-0001
 -3.451323E-0001  5.305155E-0001
 -9.012235E-0001  1.238766E+0000
  7.660484E-0001  1.386010E+0000
  1.543409E+0000  7.450492E-0001
  6.929561E-0001  7.739438E-0001
 -1.875980E+0000 -4.533537E-0001
  1.818993E-0001 -1.055248E+0000
  2.309305E+0000  1.530019E+0000
  5.573307E-0001  7.480381E-0001
  5.186244E-0001 -9.353772E-0001
  2.844082E-0001  3.124234E-0001
 -7.739276E-0001 -2.033095E+0000
  9.377704E-0001 -1.605204E+0000
 -5.737600E-0001 -8.339833E-0001
 -6.580108E-0001 -2.575994E-0001
 -9.881244E-0001 -2.311270E+0000
  1.313287E+0000 -1.399627E+0000
  4.477088E-0001 -1.479895E+0000
  1.063254E+0000 -6.362327E-0001
 -5.079573E-0001  6.099690E-0001
 -2.137587E+0000  6.694130E-0001
 -1.069355E-0001  6.418395E-0001
  1.854317E+0000  2.642992E-0001
  5.580040E-0001  1.312384E+0000
 -8.225152E-0001 -1.212001E-0002
 -3.916495E-0001 -7.709007E-0001
  1.679026E+0000 -3.821950E-0001
  9.458808E-0001  1.682023E+0000
 -2.406755E+0000  2.933098E+0000
 -7.098576E-0001  2.689793E-0001
  9.965485E-0001 -1.119424E-0001
  2.234565E+0000 -9.988109E-0002
  1.053268E+0000 -1.680052E+0000
 -2.019017E+0000 -2.002170E+0000
 -1.297657E+0000 -2.956158E+0000
  1.111704E+0000 -1.917189E+0000
  6.166149E-0001 -2.457710E-0001
 -1.480975E-0001 -3.503606E-0002
 -1.191490E+0000  1.553891E+0000
  3.787274E-0001 -5.010690E-0001
  1.416997E+0000  4.829499E-0001
 -7.269633E-0001  6.425797E-0001
 -7.836469E-0001 -4.563623E-0001
 -5.020263E-0001 -1.208528E+0000
  2.461681E-0001  1.219593E+0000
  2.580782E-0001  2.065108E+0000
 -8.856527E-0001  8.389129E-0001
  9.888037E-0001 -5.817308E-0001
 -8.501937E-0001  1.959575E-0001
 -1.501580E+0000 -9.491497E-0001
 -1.973346E+0000 -4.569341E-0001
  6.478476E-0001  6.595888E-0001
 -8.503638E-0003  1.776544E+0000
  9.537467E-0001  2.894521E+0000
  1.091553E-0001  1.968190E+0000
 -1.673021E+0000  9.736712E-0001
 -6.450783E-0002 -8.135303E-0002
  3.169160E-0001 -4.594693E-0001
  2.902055E-0001  4.857426E-0001
 -8.117302E-0001  1.775374E-0001
 -1.592542E-0001 -1.613116E+0000
  1.328846E+0000 -6.823528E-0001
  3.735952E-0002 -6.668946E-0001
 -1.928457E+0000  1.239546E-0001
 -1.250514E+0000 -2.144461E-0001
  9.149659E-0001  1.226680E+0000
 -9.663295E-0001  1.304006E+0000
 -1.678649E+0000  8.953028E-0001
 -5.885934E-0001 -4.573310E-0001
  3.518347E-0002  2.258026E+0000
 -1.928236E+0000  5.107493E-0002
 -1.651955E+0000  6.776121E-0001
 -1.501249E+0000  9.200229E-0001
  5.901431E-0001  9.737875E-0001
  6.344046E-0001  1.817365E+0000
 -2.141735E+0000 -4.363992E-0001
 -3.187232E-0001 -1.087590E+0000
  8.200787E-0001 -1.428134E+0000
 -5.743108E-0001 -6.998388E-0001
 -3.301699E-0001  1.000317E+0000
 -2.023690E+0000  6.317719E-0001
  3.039030E-0001 -1.903317E-0001
  1.564318E+0000 -4.794021E-0002
 -4.450501E-0001 -8.937219E-0001
 -2.110486E+0000 -6.589451E-0001
 -1.242391E+0000 -5.357828E-0001
  8.807470E-0001 -1.588495E+0000
  3.494767E+0000 -1.281282E+0000
  2.602032E+0000 -1.214780E+0000
 -2.729886E+0000 -3.212317E+0000
 -3.411443E+0000 -3.317985E+0000
 -1.204130E-0002 -2.079441E+0000
  4.951649E-0001 -1.001099E+0000
  4.589106E-0001 -4.171756E-0001
 -1.888477E-0001 -8.507829E-0001
  1.975276E-0002 -1.821933E+0000
  1.117479E+0000 -2.643155E+0000
  1.609438E+0000 -1.640627E+0000
  1.470894E+0000  1.069363E+0000
 -2.791037E+0000  1.179598E+0000
 -9.238648E-0001 -3.696963E-0001
  1.862506E+0000 -4.117447E-0001
  1.391460E+0000  1.173332E+0000
 -9.600320E-0001 -6.750767E-0001
 -1.362381E+0000 -4.088308E-0001
 -5.014829E-0001 -1.569335E+0000
  1.638987E-0002 -2.245806E+0000
 -5.466587E-0001  2.104717E-0001
 -8.665228E-0001  2.569397E+0000
 -3.366663E-0001  3.294285E+0000
  7.831907E-0001  2.197213E+0000
  2.620675E+0000  1.918487E+0000
  1.973959E-0002  1.403248E+0000
 -5.071466E-0001 -1.942367E-0001
  8.664543E-0001  1.509831E+0000
 -1.620597E+0000  1.414317E+0000
 -1.879659E+0000 -2.722365E-0001
  4.605417E-0001 -6.613859E-0001
  1.847580E+0000 -5.896432E-0001
 -1.229273E-0001  6.860360E-0001
 -1.979554E+0000 -1.123599E+0000
  7.737882E-0001 -2.448814E-0001
 -2.107261E+0000 -1.273790E+0000
 -2.903136E+0000 -2.587814E+0000
  4.218126E-0001 -1.330319E+0000
 -1.536461E+0000 -1.309684E+0000
  6.895539E-0001 -3.006850E-0001
  2.265370E+0000 -1.004083E+0000
  5.348723E-0001 -6.557168E-0001
 -1.001908E-0001 -6.028333E-0002
 -6.460573E-0001  3.940714E-0001
 -1.333410E+0000  1.192455E+0000
 -1.187978E+0000 -5.030121E-0001
  8.638162E-0001 -6.712873E-0001
  2.761254E+0000  7.341844E-0001
  3.861852E-0001 -8.414872E-0001
 -2.104718E+0000 -2.570241E-0001
 -1.713203E+0000 -6.517935E-0001
 -2.790737E-0001 -2.419931E+0000
  1.294620E+0000 -3.488492E-0001
 -3.531345E-0001 -1.049751E+0000
 -5.122473E-0001 -3.119568E+0000
  1.177830E+0000 -2.034778E+0000
 -6.370405E-0001 -1.157203E+0000
 -9.279841E-0001 -2.354401E+0000
 -1.278786E+0000 -3.038534E+0000
 -1.049504E+0000 -1.456151E+0000
 -5.124134E-0001 -1.834994E+0000
 -4.406306E-0001  3.620012E-0001
 -3.291623E+0000 -1.406182E-0001
  2.098524E-0001 -7.699065E-0001
  2.669873E+0000  6.636122E-0001
  2.783838E+0000  2.124487E-0001
 -2.066102E+0000  1.899123E+0000
 -1.177661E+0000 -4.707081E-0001
  3.829052E-0001 -2.745448E+0000
  2.152415E+0000 -1.580236E+0000
  3.473246E+0000  2.265740E-0001
  6.709692E-0001  5.200397E-0001
 -1.311618E-0001 -2.429059E-0001
  4.684017E-0001 -1.327944E+0000
  1.364226E+0000 -1.109381E+0000
 -1.694684E-0001  2.317558E-0001
 -1.022886E+0000 -7.516933E-0001
 -1.284627E+0000 -3.747917E-0001
 -3.726254E-0002  1.600367E+0000
 -1.976542E+0000  2.711872E+0000
 -1.004349E+0000  1.676298E+0000
  2.349868E+0000  4.819240E-0001
  1.048671E+0000 -8.093634E-0001
  5.361315E-0001  1.024240E+0000
 -2.060130E+0000  8.532907E-0001
 -1.391376E+0000 -1.766406E+0000
  1.179035E+0000 -2.295800E+0000
  2.000744E+0000 -4.555637E-0001
 -8.234186E-0002  6.143170E-0001
 -2.194133E-0001 -7.286845E-0001
 -8.679269E-0001 -3.520037E-0001
  2.358360E-0001 -2.701500E-0001
 -1.651362E+0000 -2.380405E-0001
 -8.063992E-0001  6.810512E-0002
 -7.335234E-0001  1.636442E+0000
  7.514007E-0001  1.120856E+0000
  1.503279E+0000  5.522048E-0003
 -1.532724E+0000  1.992035E-0001
  1.159924E+0000 -4.920355E-0001
 -8.345837E-0001  4.412961E-0001
  5.999101E-0001  9.606675E-0001
  2.885523E+0000 -3.124605E-0002
  1.546577E-0001  8.297725E-0001
 -1.488217E+0000  1.190613E+0000
 -6.415212E-0002 -1.910277E+0000
  2.938012E+0000 -2.579589E+0000
  2.342497E+0000 -1.344534E+0000
 -1.129365E+0000 -7.179349E-0001
 -2.194731E+0000 -1.955288E+0000
 -3.075553E-0001 -1.992831E+0000
  3.059775E+0000 -1.470853E+0000
 -8.498559E-0002 -7.458590E-0001
  4.211162E-0001 -3.285966E-0001
  1.641977E+0000 -1.772601E+0000
 -8.075385E-0002  4.396011E-0001
 -2.787538E-0001  9.739626E-0002
 -1.234972E+0000 -1.286476E+0000
 -1.149377E-0001 -2.727386E-0001
  2.694380E-0001  1.587618E+0000
 -1.590715E+0000  7.778317E-0001
 -7.305464E-0001  4.927918E-0001
 -8.039121E-0002 -4.494870E-0001
  1.850537E+0000  4.996921E-0001
  9.088330E-0001  1.453227E+0000
 -1.869733E+0000 -3.219744E-0001
  1.027024E+0000 -5.430514E-0001
 -1.539022E+0000  4.553180E-0001
 -1.019090E+0000  4.629844E-0001
  4.041451E-0002  5.182973E-0001
  1.437866E+0000 -1.467652E+0000
  2.132495E+0000  7.524474E-0001
 -1.147374E+0000  7.347626E-0001
 -1.921877E+0000 -1.381861E+0000
 -1.542003E+0000  1.091185E+0000
 -2.275570E+0000 -2.874406E-0001
 -1.584256E+0000 -9.078800E-0001
 -6.069207E-0001  8.298037E-0001
  2.497257E+0000  1.718290E+0000
 -4.384941E-0001  2.464078E+0000
 -1.391110E+0000  6.764434E-0001
  9.850246E-0001 -1.990219E+0000
  1.929127E+0000 -2.810910E+0000
 -3.449964E-0001 -1.169528E+0000
 -2.680051E+0000 -7.146861E-0001
 -2.511160E+0000 -5.009727E-0001
 -2.112276E-0001 -2.868071E-0001
  6.746418E-0001  1.667519E+0000
 -1.650257E+0000  8.832899E-0001
 -3.746395E-0001 -1.284004E+0000
 -1.607584E-0001 -2.042705E-0001
  1.234036E+0000  1.334973E+0000
 -5.210197E-0001  2.380482E+0000
 -4.245625E-0001  3.189110E+0000
 -1.431660E+0000  2.539356E+0000
 -2.411480E+0000  6.721329E-0001
  5.172084E-0001 -1.141869E-0001
  1.523521E+0000 -7.493429E-0001
  2.335924E+0000  1.333362E+0000
 -9.023117E-0002  4.025442E-0001
  2.557311E-0001  3.683526E-0001
  1.114546E+0000  3.614047E-0001
  5.537863E-0001  1.371020E+0000
 -4.765840E-0001 -1.372248E-0001
  3.262838E-0001  6.167159E-0001
  1.671947E+0000  1.057092E+0000
 -1.663920E+0000  1.292776E+0000
 -7.109683E-0001 -1.004942E+0000
  9.301793E-0001  7.058563E-0001
  4.329562E-0001 -2.705756E-0002
 -1.779167E+0000  5.169028E-0001
 -3.644487E-0001 -1.266831E+0000
  2.771374E+0000 -6.654750E-0001
  8.217578E-0001  5.905582E-0001
 -1.207833E+0000  7.183914E-0002
  4.422130E-0002  2.060493E-0001
 -7.405097E-0002  4.223693E-0001
 -1.780624E+0000 -5.805283E-0002
  1.672644E-0001 -3.926335E-0001
 -2.790262E-0001  8.831859E-0001
  3.492007E-0001  9.398283E-0001
  5.543671E-0002  3.305455E-0001
  5.038491E-0001 -9.413006E-0001
 -1.341401E+0000  5.497472E-0001
 -1.081713E+0000 -4.883362E-0001
  9.665647E-0001 -4.907979E-0001
  2.612521E-0001  5.281847E-0001
 -1.353155E+0000  2.174408E-0001
 -1.836399E+0000 -2.041579E-0001
 -1.845639E-0001 -6.231418E-0001
  5.859811E-0001  4.644507E-0001
  4.774905E-0001  2.656131E+0000
 -1.033525E+0000  1.798355E-0001
 -1.632112E+0000 -1.913520E+0000
  5.620571E-0001 -1.278154E+0000
  2.044070E+0000 -8.166072E-0001
  2.670549E+0000  1.084565E+0000
 -6.621115E-0001  8.222901E-0001
  1.485678E+0000 -2.980483E-0001
  1.360539E+0000  3.385036E-0001
  8.923270E-0001  4.635483E-0001
 -1.144581E+0000  2.920152E-0001
 -1.986977E+0000 -4.369532E-0001
  4.100373E-0001 -2.584789E+0000
  1.320737E+0000 -4.697315E-0001
 -1.298761E-0002  4.209853E-0001
 -1.865263E+0000 -8.456086E-0001
  1.586734E-0001 -7.955555E-0001
  1.774739E-0001 -1.346239E+0000
  3.754989E-0001 -2.403806E-0001
 -1.188973E+0000  3.291729E-0001
 -2.012056E+0000 -1.220070E-0001
  1.330030E+0000 -5.090549E-0001
  1.401480E+0000  4.704213E-0001
  2.446936E-0001 -5.143712E-0001
 -8.025950E-0001 -1.123976E+0000
 -1.133053E+0000 -4.017337E-0001
  6.307068E-0001 -1.749413E+0000
  3.283684E+0000 -1.318117E+0000
  1.377372E+0000 -1.006217E+0000
 -1.695704E+0000 -5.621538E-0001
 -8.229699E-0001 -2.244237E+0000
 -9.362419E-0001 -2.470261E-0001
  3.663795E-0001 -3.961477E-0001
  1.245034E+0000 -1.068904E-0001
  9.056986E-0003  5.970039E-0001
 -5.887908E-0001 -5.880407E-0001
  1.076307E+0000  2.251475E-0001
  1.961099E+0000  1.174814E-0001
  7.853057E-0001  1.574533E-0001
 -9.666292E-0001 -5.103063E-0001
 -2.598852E+0000 -6.649015E-0001
 -4.000494E-0002 -1.335638E+0000
  1.226915E+0000  1.264352E+0000
 -5.263600E-0001  8.770949E-0001
  1.403896E-0001  5.517614E-0001
  1.384648E+0000  6.437990E-0002
  3.089769E-0001 -6.441597E-0001
  2.927369E-0001 -5.785060E-0001
 -3.789391E-0001  1.845900E-0001
  1.828122E+0000  4.099040E-0001
  1.708332E+0000  1.272155E+0000
  1.203552E+0000  3.229294E-0001
  1.955873E-0001  2.221012E-0001
 -5.015396E-0001 -2.343837E+0000
  1.415845E-0001 -1.150848E+0000
 -1.138696E+0000 -8.372405E-0002
 -1.276392E+0000 -6.212187E-0001
  4.509015E-0001 -1.928186E-0001
 -5.096943E-0002  1.185400E-0002
 -4.269899E-0004 -9.649141E-0001
 -1.517570E+0000  3.798932E-0001
 -2.851480E+0000  1.032329E+0000
  7.954241E-0002  2.600925E+0000
  1.412874E+0000  2.587663E+0000
  6.034659E-0001  2.921420E+0000
 -9.188654E-0002  1.136909E+0000
 -9.112102E-0001 -7.192250E-0001
  2.071650E-0001 -1.242408E+0000
  1.112693E+0000 -2.990025E-0001
  7.235910E-0002 -4.520263E-0001
  2.322888E-0001 -1.897487E+0000
  2.887482E-0001 -2.065106E+0000
 -7.846267E-0001 -2.457366E+0000
  6.257750E-0001 -1.425629E-0001
 -2.015827E-0001  9.636753E-0001
  2.765261E-0001 -8.722384E-0001
 -9.549820E-0001  6.948043E-0001
 -2.762505E+0000 -1.066860E+0000
  4.478238E-0001 -1.573985E+0000
  1.872373E+0000 -7.909713E-0001
  9.682061E-0002 -1.435553E-0001
 -1.135508E+0000  3.315918E-0001
 -1.751816E+0000 -9.552883E-0001
  1.129067E+0000 -2.157076E-0001
  4.252556E-0001  1.587905E+0000
 -1.082944E+0000  4.778956E-0002
 -5.696372E-0001 -5.363228E-0001
 -4.623308E-0001  6.879288E-0001
 -7.194224E-0001  1.268026E-0002
  8.775901E-0001 -4.596416E-0001
  1.410548E+0000 -1.097373E+0000
  3.206308E-0001 -2.226510E-0001
 -2.726765E+0000 -4.746428E-0001
 -5.325148E-0001  5.395808E-0001
  5.690259E-0001 -7.699791E-0001
  8.270610E-0001  5.980353E-0001
 -1.428693E+0000  6.142972E-0002
  2.398804E+0000 -4.877308E-0001
  1.472499E+0000  2.536191E-0001
 -1.809011E-0001  2.629274E+0000
 -3.707611E-0001  1.502141E+0000
  1.729303E+0000  3.756340E-0001
  1.874742E-0001  4.469163E-0001
  2.113267E-0001  2.395899E+0000
 -6.165720E-0001  2.317102E+0000
  6.995316E-0001  7.012270E-0001
  2.616623E+0000  1.317912E+0000
  1.145326E+0000  1.214273E+0000
 -2.528597E+0000 -8.896273E-0001
 -9.042065E-0001 -1.072654E+0000
 -2.262453E+0000 -1.920719E+0000
  2.319022E-0001 -1.816772E+0000
 -2.219726E+0000 -2.117970E+0000
 -4.016951E-0002 -2.341788E+0000
  3.145474E-0001  4.857487E-0001
  3.602911E-0001 -1.008316E+0000
  3.050572E+0000 -6.860972E-0001
  7.739323E-0002 -5.468325E-0001
  8.164163E-0002  4.714482E-0001
 -4.028256E+0000 -1.753145E-0001
 -1.501031E+0000 -1.134337E+0000
  1.653922E+0000 -5.958939E-0001
  1.481731E+0000  6.888911E-0001
  3.307378E-0001 -1.042524E+0000
  1.269615E+0000 -4.845049E-0001
 -6.009599E-0002  1.459881E+0000
 -1.758778E+0000  1.582817E+0000
  8.555163E-0001 -2.110256E+0000
  3.150262E+0000 -1.406096E+0000
  6.407566E-0001  9.277037E-0001
 -1.039947E+0000  9.211781E-0001
 -2.694528E+0000  1.079157E+0000
 -2.527947E-0001  5.248654E-0001
  2.457841E+0000  2.236687E+0000
  6.616176E-0001  1.752451E+0000
 -1.157480E+0000  2.228583E+0000
 -6.480396E-0001  1.995472E+0000
  2.329383E+0000 -8.017621E-0001
  3.034953E+0000  2.044378E+0000
  8.225757E-0001  1.588438E+0000
 -2.666291E-0001  5.188658E-0001
 -1.676676E+0000  5.052590E-0001
 -1.327322E+0000  1.745762E+0000
  2.066248E-0001  1.274349E+0000
  2.188963E+0000  6.290149E-0001
  9.214906E-0001  1.089583E+0000
  1.077296E+0000  3.344041E-0001
  1.650271E-0001  2.290126E-0001
 -1.285153E+0000 -2.629848E-0001
 -8.272020E-0001 -7.809871E-0002
 -9.639507E-0001 -8.290079E-0004
 -1.563540E-0001 -6.141099E-0001
  8.898203E-0001  5.114401E-0001
 -6.228795E-0001 -1.061263E-0001
 -1.369115E+0000  3.209704E-0001
  1.085297E+0000  6.866960E-0001
  4.268572E-0001 -4.691392E-0001
 -1.699549E+0000 -3.747390E-0001
  2.661961E+0000 -3.474701E-0001
 -1.109425E+0000  4.944634E-0001
 -2.183817E+0000 -1.636641E-0001
  1.078400E+0000 -1.090228E+0000
  3.722688E+0000 -1.237104E+0000
  1.116801E+0000  1.644490E+0000
 -2.489185E+0000 -4.712326E-0001
  1.488653E+0000 -6.891818E-0001
  3.405968E+0000 -3.254598E-0001
  1.530150E+0000  7.682041E-0002
 -1.225203E+0000  8.503807E-0001
 -1.495119E-0002  1.105715E+0000
  2.784002E-0001  3.116544E-0001
  6.751636E-0001  2.009803E+0000
  3.082728E-0001  2.093550E+0000
 -9.597737E-0001  1.086970E+0000
  1.002906E+0000  1.408103E+0000
 -2.711764E-0001  9.593284E-0001
 -6.900064E-0001 -1.786382E+0000
 -6.041552E-0001 -2.142997E+0000
  2.984296E-0001 -1.721509E+0000
  7.463217E-0001 -2.017196E+0000
  2.552846E+0000 -1.244006E+0000
  6.763431E-0001  1.619299E+0000
 -2.607830E+0000  3.104533E+0000
 -2.717473E+0000  1.141785E+0000
 -4.733711E-0001 -3.042775E-0001
  8.809216E-0001  1.361615E+0000
 -6.176222E-0001 -4.708984E-0001
 -2.333017E+0000 -1.020272E+0000
 -1.117892E+0000 -1.988087E+0000
  2.385174E-0002  2.975190E-0001
 -3.579103E-0001 -5.255285E-0001
  2.026233E-0001  6.153707E-0001
 -8.220183E-0001  2.419782E-0001
  2.177234E-0001  5.434428E-0001
  2.808168E+0000  1.243291E+0000
  9.372207E-0001  5.190459E-0001
 -1.572454E+0000 -2.881304E-0001
  1.319480E+0000 -1.313098E+0000
  7.194167E-0001  4.951455E-0001
 -2.609352E+0000  9.735135E-0001
 -1.131400E+0000 -3.046920E+0000
  1.452611E+0000  4.760108E-0001
  6.954473E-0001  1.272079E+0000
  1.409238E-0002  1.438131E+0000
  2.490127E+0000 -1.518717E+0000
  2.542432E-0001 -2.322903E+0000
  1.167979E+0000 -1.694910E+0000
 -1.723764E-0001 -4.822839E-0001
  1.622085E+0000 -8.499172E-0001
  7.043915E-0001 -3.974491E-0001
  5.040774E-0001 -9.957448E-0001
 -5.512469E-0002 -1.734445E+0000
  2.410013E-0001 -2.564159E+0000
  3.864069E-0001 -4.225436E-0001
  4.856788E-0001 -2.112189E+0000
  1.760679E+0000 -2.672305E+0000
  7.534109E-0001 -3.318112E+0000
  1.496690E+0000 -2.136237E+0000
 -4.253040E-0002  6.415556E-0001
 -1.612613E+0000  9.178901E-0001
 -1.702272E+0000  7.925081E-0001
  7.849823E-0002  9.751196E-0001
 -6.832206E-0002  4.340940E-0001
  1.689454E+0000  3.790599E-0001
  7.244721E-0001 -1.076679E+0000
  3.080966E-0001 -4.294985E-0001
 -1.553861E+0000  2.059919E+0000
 -2.708564E+0000  1.927075E+0000
  1.730678E+0000  9.650103E-0001
  2.213789E+0000  9.381582E-0001
 -3.683676E-0001 -7.946617E-0001
 -4.816347E-0001 -1.553410E+0000
 -1.002435E+0000 -2.104239E+0000
 -1.147330E+0000 -3.481768E+0000
  1.889298E+0000 -2.142594E+0000
  9.219577E-0001 -2.097544E+0000
 -1.812710E+0000 -2.107299E+0000
 -9.304806E-0001 -2.480600E+0000
  1.830833E+0000  1.099341E+0000
 -6.030921E-0001  1.856593E+0000
 -2.661375E+0000  1.167424E-0001
 -5.876149E-0001 -1.630117E+0000
  3.194241E+0000 -1.272836E-0002
  1.382936E+0000  3.028720E+0000
 -1.855434E+0000  1.545752E+0000
  4.980954E-0001 -2.706038E-0001
 -1.198542E+0000  2.413872E+0000
 -3.981756E-0001  1.406289E+0000
  1.115904E+0000  5.218270E-0001
 -1.224158E-0001  1.075520E+0000
 -1.518201E+0000 -1.562632E-0001
 -1.548577E+0000  7.832436E-0002
  6.310819E-0001 -1.054323E+0000
 -1.031637E+0000 -5.012721E-0001
  1.355551E-0001 -5.415820E-0001
  2.466052E+0000 -6.836542E-0001
  4.706782E-0001 -3.963231E-0001
 -2.032503E+0000  1.270142E+0000
  8.685123E-0001  1.527801E+0000
  3.717623E+0000  2.148978E+0000
 -4.821189E-0002  3.147997E+0000
 -1.245211E+0000  1.097533E+0000
  2.105628E+0000  1.752788E+0000
  1.588175E+0000 -4.594713E-0001
  1.541570E+0000 -4.850419E-0001
 -2.596132E+0000 -2.130514E+0000
 -2.727727E+0000 -5.511659E-0001
  3.245058E-0001  8.066501E-0001
  1.652445E+0000  1.371757E+0000
  1.673721E+0000  9.689787E-0001
 -1.983605E+0000  2.271547E+0000
 -1.529073E-0001 -1.364788E+0000
  1.487984E+0000 -2.058679E+0000
  4.216192E-0001  1.057788E+0000
 -4.889869E-0001 -2.419401E-0001
  7.721147E-0001 -5.777573E-0001
  1.851872E+0000  2.051593E+0000
  3.103802E-0001  8.885656E-0001
 -1.725041E+0000 -1.272748E+0000
  2.300055E+0000 -5.880492E-0001
  3.311602E+0000  1.484313E+0000
  3.500013E-0001  5.170870E-0001
 -3.140653E+0000  8.449909E-0002
 -7.055266E-0001 -9.558345E-0001
  1.962434E+0000  9.736892E-0001
 -4.514724E-0001  1.205606E+0000
 -1.660474E+0000  1.379786E+0000
 -1.384589E+0000 -1.306450E-0001
  7.637799E-0001  3.880690E-0001
  1.757723E+0000  7.445298E-0001
  6.103758E-0001  5.696301E-0001
 -1.353650E+0000 -1.524647E+0000
  1.847359E-0001 -1.714723E+0000
  2.635030E-0001  1.473393E+0000
  3.175133E-0001  1.928858E+0000
 -2.546636E+0000  1.988584E+0000
  7.495444E-0001  5.098817E-0002
  5.186908E-0001  5.012148E-0001
 -7.017645E-0001  9.469352E-0001
  4.679839E-0001 -3.695030E-0001
 -7.819469E-0001  2.763584E-0001
  9.890090E-0001  3.097740E-0001
  7.166913E-0003 -8.109943E-0001
 -6.657591E-0001  1.230029E+0000
 -7.237358E-0001  5.768959E-0001
  9.541480E-0001  2.608808E+0000
  1.198197E-0001  2.594162E+0000
 -6.785595E-0001  4.951665E-0001
  1.597472E+0000 -7.853714E-0001
  3.436691E+0000  6.622979E-0001
  5.345911E-0001  9.694218E-0001
  2.429481E-0001 -2.449214E-0001
 -3.341419E-0001 -1.166274E+0000
 -1.183695E-0001 -1.086815E+0000
 -3.907327E-0001  4.845661E-0001
  4.255570E-0001 -1.861058E+0000
  1.012649E+0000 -6.551192E-0001
 -5.826734E-0001  3.600201E-0001
  2.598982E-0001 -7.543800E-0001
 -1.076510E+0000 -1.031157E+0000
  1.004962E+0000 -1.219138E+0000
  2.171486E+0000  1.203000E-0001
  6.308013E-0001  3.159272E-0002
 -1.929717E+0000  2.289613E-0001
 -5.259441E-0001 -1.343287E+0000
 -5.250324E-0001 -1.817819E+0000
  6.589194E-0001 -9.420404E-0001
  2.005078E-0001 -1.931279E+0000
  1.174884E+0000 -1.659889E-0001
  2.358495E+0000 -1.928426E+0000
  1.567875E+0000  1.018394E-0001
 -4.763844E-0001  1.373978E+0000
 -1.627999E+0000  5.139407E-0001
 -9.879746E-0001  1.725475E+0000
  3.200508E+0000  1.816441E+0000
  9.844404E-0001  1.591700E+0000
 -4.037461E+0000  1.037443E+0000
 -9.877273E-0001 -1.376469E+0000
  1.757668E+0000 -1.109692E+0000
 -1.104668E+0000  2.111688E-0001
 -2.239485E+0000 -1.666112E+0000
 -2.374885E+0000 -1.757074E+0000
 -4.202787E-0001 -5.841673E-0001
  2.088633E+0000 -1.289144E+0000
  1.025770E+0000 -1.507500E+0000
 -1.429707E+0000 -1.558936E+0000
 -1.450448E+0000 -9.074759E-0001
 -8.933114E-0002 -9.123237E-0001
  8.547358E-0001  1.669282E+0000
  1.486216E-0001 -1.685401E-0001
  4.302329E-0001  3.923528E-0002
  2.786995E-0001 -1.338362E+0000
 -2.333721E-0001  1.491971E+0000
 -2.052234E+0000  2.455659E-0001
 -2.173087E+0000 -1.780547E-0001
 -4.097394E-0001  7.312602E-0001
  1.186903E+0000  4.674860E-0001
 -2.616035E-0001 -8.684941E-0001
 -9.614042E-0001  3.146009E-0001
 -1.470740E+0000  1.103513E+0000
 -8.515595E-0001 -1.845651E+0000
  1.464963E+0000 -2.294192E+0000
  2.591673E+0000 -2.338991E-0002
 -6.147265E-0001 -8.878868E-0001
 -3.105268E+0000 -2.052891E+0000
  1.274444E+0000 -7.235592E-0001
  8.165765E-0001  1.978870E+0000
 -2.689649E+0000 -8.856048E-0001
  1.055600E+0000  1.211675E-0001
  2.027171E+0000 -1.011430E+0000
 -7.683433E-0001  1.485913E+0000
 -1.665912E+0000  2.695153E-0001
 -1.239114E+0000 -1.747763E+0000
  6.118908E-0001 -2.204713E-0001
  1.616343E+0000  2.487660E+0000
 -7.000568E-0001  2.385171E+0000
 -2.784632E+0000  3.432507E+0000
 -2.347145E+0000  1.559128E+0000
  3.849777E+0000 -8.965652E-0001
  3.112848E+0000  1.191788E+0000
  7.244129E-0001  4.879185E-0001
 -5.142275E-0001 -5.365260E-0001
 -1.720494E+0000 -1.994396E+0000
 -1.897930E+0000 -2.433795E+0000
  1.853587E+0000 -2.830491E+0000
 -9.689084E-0002  5.574442E-0001
 -1.106797E+0000  6.212666E-0001
 -2.261543E+0000  1.453619E+0000
 -2.980976E-0001  1.009050E+0000
 -1.328794E+0000  1.175441E+0000
  1.087729E+0000 -3.505493E-0001
  1.617725E+0000 -8.876861E-0001
  8.984624E-0001 -6.146206E-0001
  1.435117E+0000  1.326621E+0000
  1.597990E+0000  1.294897E+0000
 -1.683471E+0000  4.326574E-0001
 -6.330564E-0001  5.454650E-0001
 -6.649794E-0001 -8.409381E-0002
  1.391187E-0001  2.097496E-0001
  1.412844E-0001  3.089798E-0001
  1.213536E+0000  1.789402E-0001
 -4.701019E-0001 -7.030766E-0001
  1.190974E+0000 -1.000597E+0000
  1.518796E+0000  1.281976E-0001
 -1.769061E+0000 -5.617586E-0001
 -1.319357E+0000 -1.758455E-0001
 -2.031729E+0000 -6.716414E-0001
  2.190483E-0001 -1.025300E+0000
  4.470147E-0001 -9.423364E-0001
  2.103050E-0001 -1.977624E+0000
 -1.194492E+0000 -6.709009E-0001
 -2.467148E+0000 -2.410030E+0000
 -8.102810E-0001 -1.710785E+0000
  8.655581E-0001  1.339120E+0000
 -1.101451E+0000  1.749457E+0000
 -3.348064E-0001  9.533797E-0001
  2.050818E+0000  6.965281E-0001
  1.110933E+0000 -8.469756E-0001
 -2.095778E-0001  1.929662E-0001
 -1.840096E+0000 -1.038350E+0000
 -8.404684E-0001 -1.484576E+0000
  2.288453E+0000 -1.233691E+0000
  1.550388E+0000 -6.439650E-0001
 -1.181115E+0000  3.730314E-0001
 -9.983155E-0001  4.284992E-0001
 -8.448997E-0001 -1.481805E+0000
  7.674199E-0001 -7.121695E-0001
  1.319329E+0000 -2.732467E-0002
  7.523929E-0002 -1.042504E-0001
  6.296069E-0001  7.588984E-0001
  9.672696E-0002 -5.187168E-0001
 -8.667759E-0001 -2.456764E-0002
  2.269764E+0000  8.844356E-0001
  1.622718E+0000  1.083973E+0000
 -1.724734E+0000  2.043827E+0000
 -6.362053E-0001 -1.727610E-0002
  6.624458E-0001  6.064117E-0001
 -1.155192E+0000  2.649133E+0000
 -2.630254E+0000  1.710667E+0000
  9.273865E-0001 -6.130207E-0001
  1.863059E-0001 -1.148291E+0000
  1.346375E+0000 -1.216696E-0001
 -5.506354E-0001 -1.704405E-0001
 -6.729286E-0001  2.623531E-0001
 -7.181782E-0001 -3.495964E-0001
 -3.970405E-0001 -3.516977E-0001
  7.666756E-0001  5.742096E-0001
  6.540177E-0001  9.069123E-0001
 -2.265170E+0000 -2.289420E-0001
 -5.642839E-0001 -9.082587E-0001
  1.323083E+0000  5.102829E-0001
  2.097184E+0000  5.137712E-0001
 -7.292929E-0001  2.370453E+0000
 -3.929924E-0002  1.156542E+0000
 -2.167203E-0001  5.846068E-0001
 -3.120612E-0003 -6.790836E-0001
  5.177686E-0002  3.235280E-0001
 -7.011898E-0001  1.911604E-0001
 -2.118630E+0000  3.642985E-0001
 -1.552329E+0000  1.237445E+0000
 -1.959553E+0000  8.818801E-0001
  1.143844E+0000  4.626927E-0001
  1.310675E+0000  6.936475E-0002
  1.764167E+0000  3.057917E+0000
 -1.951389E+0000  7.031688E-0001
  5.783562E-0001  3.966594E-0001
  5.444807E-0001  7.385061E-0001
  3.081321E-0001  1.032725E+0000
 -1.930239E-0001  4.520595E-0001
 -3.249975E-0001 -9.198623E-0001
  4.621689E-0001 -3.808860E-0001
 -2.913915E-0001 -1.727548E+0000
  1.338418E+0000 -1.020963E+0000
 -4.069647E-0001 -9.015670E-0001
 -1.677247E+0000  6.381662E-0001
 -1.397128E+0000  1.759733E+0000
  1.455649E+0000 -3.631450E-0001
  2.148400E+0000 -7.093180E-0001
  1.421822E+0000  1.274309E+0000
 -2.472535E+0000  1.481093E+0000
 -1.330538E+0000 -6.060558E-0002
  2.491789E+0000 -7.394596E-0001
  1.856043E+0000 -2.105680E+0000
  1.014342E+0000 -2.714173E+0000
  6.691139E-0001 -2.024469E+0000
  1.561294E+0000 -1.733155E+0000
 -1.118534E+0000 -1.200852E+0000
  9.977417E-0001 -6.599510E-0001
  2.041621E+0000  3.084594E-0001
 -1.885988E-0001  1.866131E+0000
 -1.766717E+0000 -7.937877E-0001
  8.432334E-0001 -1.606517E+0000
  2.293898E+0000 -1.134814E+0000
 -4.618946E-0002 -3.877911E-0001
 -6.601268E-0001 -9.025787E-0001
 -1.924753E+0000 -1.337524E+0000
  1.922656E+0000 -7.157636E-0001
  1.352658E-0001  1.214095E+0000
 -7.563558E-0001  3.050124E-0002
 -1.452879E+0000  6.050464E-0002
  8.603853E-0001  7.932893E-0001
  1.085844E+0000  1.234559E+0000
 -6.592319E-0001  3.233770E-0001
 -9.749388E-0001  1.593926E+0000
 -7.682680E-0001  8.643585E-0001
 -4.653080E-0001  1.434566E+0000
 -5.830744E-0001  6.400641E-0001
 -5.662771E-0001  9.187900E-0001
  2.231907E+0000 -1.151860E+0000
  1.665382E-0001 -6.214175E-0001
 -2.939622E+0000 -1.367964E+0000
 -8.007034E-0001 -1.173189E+0000
  1.902929E+0000 -1.554069E-0001
  1.876130E-0001 -7.234252E-0001
  5.631438E-0001 -3.804918E-0001
 -6.864701E-0001 -1.100859E+0000
  2.043937E+0000  2.951603E-0001
  1.581692E+0000  7.086126E-0002
 -6.941195E-0001 -3.008072E-0001
  1.391815E+0000 -1.960377E+0000
  5.519463E-0001 -3.227511E+0000
  1.570061E+0000 -2.827158E+0000
 -6.912477E-0001 -2.809790E+0000
 -2.690295E+0000 -1.457340E+0000
 -5.814546E-0002 -2.757933E+0000
  1.674130E+0000 -3.629907E-0001
  2.949189E+0000  7.042332E-0001
  4.845143E-0001  2.020395E+0000
 -1.087401E+0000  3.436968E-0001
 -2.700948E-0001 -6.532731E-0002
  3.098791E+0000 -3.602673E-0001
 -6.900896E-0001 -7.197554E-0001
 -7.613254E-0001 -1.352567E+0000
 -2.676356E+0000 -1.631375E+0000
  4.245663E-0001 -3.944933E-0001
  1.504881E+0000  4.256232E-0001
  3.335915E-0002 -8.003327E-0001
 -4.681329E-0001 -1.912201E+0000
  1.431220E+0000 -2.549047E+0000
  2.497898E+0000  7.857409E-0001
  6.512107E-0001  4.864667E-0001
 -1.112793E+0000 -7.442121E-0001
 -5.942118E-0001  1.527707E-0001
 -1.043871E+0000 -9.157706E-0001
 -2.194605E-0001 -4.320514E-0001
  1.125670E+0000 -3.510165E-0002
  3.145901E+0000  7.325803E-0001
 -7.332342E-0001  1.868822E+0000
  2.349546E-0001  4.616996E-0001
  3.927441E-0001 -1.077974E+0000
  2.380833E+0000 -6.830974E-0004
  2.415060E+0000  1.938323E-0002
  1.954982E-0001 -1.121666E+0000
 -1.257245E+0000 -2.319151E+0000
  3.495494E-0001 -2.135313E+0000
 -3.023338E-0001 -2.013931E+0000
 -2.701868E+0000 -3.019633E+0000
 -1.727524E+0000 -1.441536E+0000
  1.068158E+0000 -3.196585E+0000
  1.058206E+0000 -1.435337E+0000
 -2.187947E-0001 -2.402365E-0001
 -1.802787E+0000 -7.711718E-0001
 -1.077818E+0000 -2.341860E+0000
  9.984585E-0001  3.995862E-0001
 -1.142473E-0002  1.995601E+0000
  1.159406E+0000 -1.031409E+0000
  2.247866E+0000  9.293611E-0002
  2.127110E-0001  1.364399E+0000
 -1.512198E+0000 -8.402304E-0001
  1.560654E+0000 -1.904172E+0000
 -1.420396E-0001  2.541283E-0001
 -2.168035E+0000 -2.430858E-0001
 -5.434900E-0001 -2.254973E-0002
  4.253635E-0001 -5.136830E-0001
  8.838655E-0001 -1.714343E+0000
  1.622318E+0000 -8.176002E-0001
 -3.898071E-0001 -8.337556E-0001
  3.997779E-0001 -2.404924E+0000
 -1.246964E+0000 -1.470360E+0000
  9.829655E-0001 -1.002281E+0000
  2.894568E-0001 -7.698566E-0001
  1.639679E+0000 -1.835096E-0001
  1.068794E+0000 -1.482893E-0001
 -2.991209E-0002  8.019346E-0001
 -1.119848E-0001 -4.424916E-0003
  2.062506E+0000 -2.897641E-0001
  1.066211E+0000  9.200690E-0002
 -2.353552E-0001  2.939773E+0000
 -3.216007E+0000  2.237234E+0000
 -1.712004E+0000  1.081864E+0000
  2.817392E-0001 -9.534242E-0001
  8.009319E-0001 -5.379580E-0002
 -5.441415E-0002 -9.544388E-0001
 -9.771776E-0001 -2.070515E+0000
  6.255494E-0001 -1.920423E+0000
  2.599661E+0000 -1.107985E+0000
  4.257348E-0001  1.230708E+0000
 -1.697451E+0000  3.891941E-0001
 -1.119428E+0000  1.458565E-0001
 -2.895603E-0001 -1.082801E+0000
  1.946070E+0000 -5.802052E-0001
 -2.673159E-0001 -3.389105E-0001
 -2.104744E-0001 -1.815243E+0000
 -8.470287E-0001 -3.178252E+0000
 -1.426649E+0000 -8.000165E-0001
 -7.538417E-0001 -1.006297E+0000
  4.869802E-0001 -6.005165E-0002
  4.165429E-0001 -8.574536E-0001
  1.432517E+0000 -2.877288E+0000
  8.535260E-0001 -4.375695E-0002
 -2.747651E+0000  3.717167E-0001
  6.092726E-0002 -7.110903E-0001
  9.720907E-0001 -1.555835E+0000
  1.357878E+0000 -2.191256E+0000
  1.876211E+0000 -8.172088E-0001
 -1.132858E-0001  9.408660E-0001
 -1.491041E+0000 -1.220896E+0000
  6.247542E-0001 -2.514753E-0001
  4.901249E-0001  1.795639E+0000
  3.842460E-0002  1.173673E+0000
 -6.147359E-0001 -4.164421E-0001
  3.301167E-0001 -1.257216E+0000
  7.742402E-0001 -1.720264E+0000
 -1.471624E+0000 -3.968002E-0001
 -9.193622E-0001  7.844829E-0001
  6.358412E-0001  1.471771E+0000
  1.750065E+0000  2.941325E+0000
  3.409121E-0001 -2.146906E-0003
  1.242943E+0000  7.534940E-0001
  5.757803E-0001 -1.073673E-0001
  9.694478E-0002 -1.563061E-0002
 -9.384621E-0001  2.348414E-0001
 -1.545062E+0000  1.543080E+0000
 -2.925399E+0000 -1.512655E-0001
  1.073208E+0000 -1.281819E+0000
  2.150399E+0000 -1.138310E+0000
  1.023023E+0000  5.170954E-0001
 -2.496447E+0000  2.571063E+0000
 -2.112052E+0000  4.570423E-0001
  2.407035E-0001 -2.013452E-0001
  2.424794E+0000  3.131652E-0001
 -1.244060E-0001  5.312493E-0001
  9.711935E-0001  5.280693E-0001
  2.142958E+0000  4.342618E-0001
 -1.698738E+0000 -3.848662E-0001
 -1.957921E+0000  6.236714E-0001
 -1.379696E+0000 -1.930935E-0001
  2.305822E+0000  9.237163E-0001
  9.338495E-0001  2.137653E+0000
 -1.855140E+0000  1.902687E+0000
 -1.262010E+0000 -2.284737E-0001
  1.071441E-0001  2.753955E-0003
  1.184235E+0000 -4.197610E-0001
  1.105953E+0000 -3.063820E-0001
  5.730170E-0001 -7.594069E-0001
  1.516010E+0000 -1.120955E+0000
  8.287478E-0001 -7.819806E-0001
  3.608208E-0001 -1.032228E+0000
 -3.862924E-0001 -9.653624E-0001
  1.435854E+0000  8.220820E-0001
  2.191405E+0000  5.739573E-0001
 -1.199641E-0001  8.178457E-0001
  6.347837E-0001  1.673509E-0001
  1.988063E-0001  1.595443E+0000
  3.574237E-0001  1.346241E+0000
  2.135444E+0000  4.875990E-0001
  1.609889E+0000  4.767294E-0001
  1.027076E+0000 -2.460727E+0000
 -1.377499E-0002 -1.856110E+0000
 -6.494284E-0001 -4.406678E-0001
 -7.500918E-0001  1.073156E+0000
 -2.964854E+0000  3.304601E-0001
 -3.216445E-0001  4.505258E-0001
  2.030531E-0001 -3.968115E-0001
 -7.345739E-0001 -2.086929E+0000
 -9.049271E-0001 -2.142343E+0000
 -1.928830E-0001 -1.497216E+0000
 -1.061897E-0001 -6.310278E-0001
  7.219268E-0001 -3.483078E-0001
 -1.416462E-0001 -6.335294E-0001
  1.692163E+0000  1.079088E+0000
 -1.636881E+0000  5.789770E-0001
 -2.913451E+0000  1.605084E+0000
  2.091749E-0001  1.281831E+0000
 -1.476345E+0000  3.120892E-0001
  4.581324E-0001 -8.199783E-0001
  9.566038E-0001 -5.398686E-0001
  1.331061E+0000 -5.974984E-0001
 -1.920343E+0000 -6.024180E-0001
 -2.464943E-0001 -1.790504E+0000
  1.902125E+0000 -1.953149E+0000
 -1.101922E-0001  1.120237E-0002
 -3.056474E+0000 -2.866630E-0002
 -3.332679E+0000 -9.678868E-0001
 -2.995710E-0001  5.200038E-0001
 -8.827342E-0001 -5.349487E-0001
  3.915717E-0001 -1.523313E+0000
  9.725609E-0002 -5.349773E-0002
 -4.325138E-0002 -4.513036E-0001
  4.034716E-0001 -4.719937E-0001
  1.338829E+0000 -7.740139E-0001
  2.118923E+0000  1.877561E+0000
 -1.663654E+0000  1.337121E+0000
  2.052987E+0000  8.116000E-0001
  1.171793E+0000  4.389619E-0002
 -2.518526E+0000  1.295648E+0000
 -1.825588E+0000  1.582127E-0001
 -4.376369E-0002 -1.742687E-0001
  2.069968E-0001  5.736682E-0001
  8.905612E-0001  1.422257E+0000
 -1.463537E-0003  2.262238E+0000
  2.464648E-0001  1.085746E+0000
  9.285234E-0001  1.951143E-0001
  5.966478E-0001 -4.973561E-0001
  4.282441E-0001 -1.613733E+0000
 -8.207451E-0001 -3.215303E+0000
  1.252860E+0000 -3.105791E+0000
  2.160975E+0000 -3.556244E+0000
  1.195531E+0000 -2.088915E+0000
 -1.116822E+0000 -1.796814E+0000
 -3.457871E+0000 -7.415356E-0001
 -1.640248E+0000  3.486232E-0002
  1.419971E-0001  1.635900E-0001
  5.056508E-0001  2.937262E+0000
 -1.390637E+0000  3.615383E-0001
 -8.609919E-0001  8.004207E-0002
  3.357719E+0000  2.514270E+0000
  2.389247E+0000  1.391451E+0000
  9.304338E-0001  7.812204E-0001
 -8.851290E-0001  4.078641E-0001
 -1.003790E+0000 -1.411706E+0000
  1.805611E+0000 -2.214080E+0000
  2.159112E+0000  1.243552E-0001
 -1.038545E-0001 -1.533228E-0001
 -2.875867E+0000 -6.122221E-0001
 -4.832687E-0001 -9.229292E-0001
  1.588327E+0000  6.625444E-0001
  1.766644E+0000  7.585063E-0001
 -1.952551E+0000  5.325950E-0001
 -1.786068E+0000 -2.195918E+0000
  1.261298E+0000 -4.913897E-0001
  1.422679E+0000 -6.974620E-0002
 -9.983786E-0001  7.926192E-0001
  3.267567E-0001 -2.395540E-0001
  2.039828E+0000  2.691048E-0001
  2.593573E-0001  8.548596E-0001
 -1.383570E+0000  2.336130E-0002
 -2.430167E+0000  2.958096E+0000
 -4.945417E-0001  6.336103E-0001
  9.497770E-0001  1.055617E+0000
 -2.108966E+0000  2.074702E+0000
 -1.555560E+0000  1.323571E+0000
  6.704984E-0001 -1.125681E-0001
  2.855551E-0001 -6.391452E-0001
  1.159559E+0000  2.593344E-0001
  1.384333E-0001  1.051106E-0001
 -2.023947E+0000 -8.237820E-0001
  1.327886E+0000 -1.278390E+0000
  2.434440E+0000  8.320236E-0002
  2.402054E-0001 -1.363119E+0000
 -8.781156E-0001 -1.942257E+0000
  1.182722E-0001 -3.250106E+0000
  1.965674E+0000 -1.483573E+0000
 -8.981007E-0001  4.718236E-0001
  1.401824E-0001 -6.271359E-0002
  8.742635E-0001  7.901680E-0001
 -1.069015E-0001 -6.494549E-0001
  3.879316E-0001 -4.480896E-0001
  3.588215E-0001 -8.421411E-0001
  1.639028E+0000 -2.629654E-0001
  4.388643E-0001 -1.439647E+0000
  1.304362E+0000 -2.145412E-0001
  2.614974E-0001 -1.509329E+0000
  1.970029E+0000 -6.729377E-0001
  1.736960E+0000 -2.072035E+0000
 -1.408530E+0000 -1.426334E+0000
 -1.221424E+0000 -9.383780E-0001
  1.689117E-0001  2.469904E+0000
  7.786354E-0001  1.259137E+0000
  1.444024E+0000 -5.068915E-0001
  7.501790E-0001  2.326828E-0001
  6.261980E-0001 -6.815185E-0001
 -4.409387E-0001 -3.326962E-0001
  4.966935E-0001  2.376128E-0002
 -6.887409E-0002  8.816893E-0001
 -1.954860E-0001 -1.289206E+0000
 -1.983041E+0000 -2.272447E+0000
  7.364748E-0001 -1.399024E+0000
  8.541262E-0001  1.507104E-0001
  2.108703E+0000 -2.210235E+0000
 -1.421495E-0001 -2.629831E+0000
 -2.289362E+0000  1.353107E-0001
 -2.285376E+0000 -1.667556E+0000
  6.408082E-0001  5.274481E-0001
 -4.390315E-0001  7.617499E-0001
  6.276724E-0001  4.595523E-0001
  1.924214E+0000  4.132554E-0001
  4.587036E-0001 -2.675692E-0001
 -6.171080E-0002 -1.975731E+0000
 -1.430708E-0001 -5.051220E-0001
 -2.448940E-0001 -2.706756E-0001
 -1.128109E+0000 -6.245397E-0001
 -3.014341E+0000  8.675268E-0001
 -1.293459E+0000  2.366345E-0001
  6.107083E-0001 -3.690854E-0001
  1.111838E+0000 -1.192853E+0000
  1.606905E+0000 -2.306259E+0000
  2.098029E+0000 -3.912645E-0001
  2.699921E+0000  6.541605E-0001
 -5.251713E-0001  4.406598E-0001
 -2.716723E+0000  6.428447E-0001
 -2.386626E+0000  1.527856E+0000
  7.590568E-0001  2.663600E-0001
  2.137288E+0000  6.066804E-0001
  2.334395E+0000 -7.552456E-0001
 -1.053282E+0000 -1.846530E+0000
 -1.703979E+0000 -1.291064E+0000
  6.401285E-0001 -2.500891E+0000
  1.091013E+0000  6.290192E-0001
  9.285378E-0001 -1.021100E+0000
  1.883534E+0000 -1.966968E+0000
  2.230288E+0000  6.782804E-0001
 -1.800748E+0000  5.688900E-0001
 -2.872242E+0000 -1.084339E+0000
 -5.829324E-0001  6.088076E-0001
  9.173235E-0001  1.378976E-0001
  2.464793E+0000  9.626876E-0001
  2.452364E+0000  1.399784E-0001
 -2.627331E+0000 -7.910905E-0001
 -7.377874E-0001 -1.497238E+0000
  6.572198E-0001 -1.131149E+0000
  7.591346E-0001 -9.123443E-0001
 -2.517684E-0001 -1.125758E-0001
  8.286493E-0001 -1.008776E-0001
 -8.964690E-0001  1.269998E+0000
 -1.038779E+0000 -2.698681E+0000
  1.058345E-0001 -1.248843E+0000
  1.112798E+0000 -8.836169E-0001
 -1.137438E+0000 -1.295201E+0000
 -3.460444E-0001 -9.207384E-0001
  1.106270E-0002  8.540648E-0001
  2.172046E-0001  5.579137E-0001
 -1.178287E+0000  7.835509E-0001
  1.163911E+0000  1.207724E+0000
  1.750276E+0000  2.517160E+0000
 -2.431036E+0000  1.668977E+0000
 -8.197539E-0001  9.751261E-0001
  5.072206E-0001 -2.099733E+0000
  1.602881E+0000 -1.999698E+0000
  7.140462E-0001  2.983141E-0001
 -6.947978E-0001 -1.917160E+0000
 -1.316542E+0000 -2.421605E+0000
  9.012474E-0002 -2.172311E+0000
 -8.923340E-0001 -9.844532E-0001
  3.743228E-0001 -4.191790E-0001
  8.304100E-0001  2.485335E-0001
 -6.352992E-0001  5.870465E-0001
 -1.233743E+0000  9.224061E-0001
  2.470324E-0001  1.159846E+0000
 -1.090352E+0000 -5.043017E-0001
  5.439468E-0001  1.912668E-0001
  1.575005E+0000  1.823099E+0000
 -8.284002E-0002  1.231827E+0000
  1.460456E+0000  5.049048E-0001
  3.780767E+0000  7.823951E-0001
 -1.023096E+0000  1.485932E-0001
  3.524324E-0002 -1.116516E-0001
  8.087488E-0001  4.952075E-0001
 -9.714897E-0002 -1.129574E+0000
  4.503007E-0001  2.103189E-0001
  2.023373E+0000  7.905918E-0001
  3.300572E+0000  6.820311E-0001
  6.991516E-0001  7.400299E-0001
 -1.936479E+0000 -6.955479E-0002
 -1.908195E+0000 -1.246461E+0000
  1.431692E+0000 -1.578348E-0001
  2.400326E+0000  2.889522E-0001
  9.697257E-0001  1.890322E+0000
 -2.040635E-0001 -5.036024E-0001
 -1.876198E+0000  7.679235E-0001
 -9.155709E-0001  3.599983E-0001
 -5.293232E-0002 -6.521225E-0001
  7.943254E-0001 -7.897308E-0002
 -1.315061E+0000 -2.765324E-0001
  1.583972E+0000  1.504714E+0000
  2.017922E-0001  1.459486E-0001
 -1.799821E+0000 -1.578283E+0000
  5.678426E-0001 -9.957984E-0001
  3.060497E+0000  5.890638E-0001
 -4.425932E-0001  3.671083E+0000
 -4.024286E+0000  1.942034E-0001
 -7.800330E-0001 -1.716425E-0002
  8.885260E-0001 -4.191143E-0001
  1.821802E+0000  4.550724E-0001
 -6.477990E-0003  1.604099E+0000
 -2.466597E+0000 -9.694311E-0002
 -1.009147E+0000  2.422483E-0001
  1.402897E+0000  2.502010E-0001
  5.617316E-0001  2.275405E+0000
 -1.586331E+0000  1.258296E+0000
 -1.011270E+0000 -7.040045E-0001
  2.007838E+0000 -4.950868E-0001
  2.404763E-0001 -1.527407E-0001
 -3.216679E-0001 -2.811752E+0000
 -1.466670E-0001 -2.677283E+0000
 -1.914626E-0001 -3.703219E+0000
  1.367172E+0000 -2.219642E+0000
 -8.231879E-0001  7.959647E-0001
 -1.370987E+0000  2.959473E-0001
 -2.031683E+0000 -2.572833E-0001
  1.189577E+0000 -1.000559E+0000
  2.918241E+0000 -1.412289E+0000
  4.583123E-0001 -6.330191E-0001
 -1.335271E+0000  1.321514E+0000
  4.551054E-0001 -1.470006E-0001
  1.165965E+0000 -7.838525E-0001
  1.464164E+0000 -1.826496E+0000
 -5.991518E-0001 -2.558686E+0000
 -1.202836E+0000 -2.106012E+0000
 -9.101879E-0001 -1.301103E+0000
  1.425594E+0000 -2.143715E+0000
  2.588014E+0000  8.338100E-0001
 -2.029762E+0000  2.513195E+0000
 -1.618391E+0000 -3.447372E-0001
  1.372374E+0000 -1.565157E+0000
  9.236975E-0001  1.902338E+0000
 -2.031600E+0000  1.771861E+0000
 -2.524626E+0000  1.837820E-0001
  1.759376E-0001  2.070647E+0000
  2.785717E+0000  3.339969E+0000
 -3.933032E-0001  2.817439E+0000
 -3.641920E+0000  2.144569E+0000
 -3.275808E+0000  3.616537E-0001
  1.421212E+0000 -1.224348E+0000
  2.891207E+0000  5.053630E-0001
 -5.377094E-0001  2.685005E-0001
 -1.850775E+0000 -2.987843E-0001
  8.125373E-0001 -2.452630E+0000
  1.022073E+0000 -1.060121E+0000
  1.014485E+0000  4.829050E-0001
 -3.734232E+0000  7.197931E-0001
 -2.794342E+0000  5.360401E-0001
 -3.086811E-0002 -8.545619E-0001
  3.301091E+0000  3.315006E-0001
 -9.623970E-0002  1.117793E+0000
 -8.444960E-0001  8.244443E-0001
 -5.601536E-0001 -2.210236E+0000
  3.251061E-0001 -8.904766E-0001
  1.039665E-0001 -1.122484E+0000
 -5.358343E-0001 -1.353075E-0001
  1.176562E-0001  4.392868E-0001
 -1.427875E+0000  1.132938E+0000
  2.448887E-0002  2.987417E-0002
  1.753844E+0000  6.969100E-0001
  9.805996E-0001  1.140592E+0000
  3.589080E-0001  1.423875E+0000
 -1.091583E+0000  3.852748E-0001
 -1.715951E-0001 -4.525419E-0001
  9.956446E-0001 -3.983993E-0001
  2.207002E+0000 -6.264272E-0001
  1.248400E+0000  7.147597E-0001
  7.249196E-0001  2.256264E+0000
 -2.018648E+0000 -3.739280E-0001
 -1.152596E+0000 -1.137188E+0000
  2.560575E-0001 -2.104361E+0000
  1.215958E+0000 -1.133268E+0000
 -2.742416E+0000  1.344975E+0000
 -4.398350E+0000 -8.032341E-0001
 -1.479659E+0000 -2.585676E-0001
  1.695220E+0000 -2.413050E+0000
  2.915995E+0000  2.643021E+0000
 -2.456042E+0000  2.126568E+0000
 -3.184954E+0000  1.783098E+0000
 -2.359120E+0000  8.882161E-0001
  1.497581E+0000  2.313886E-0001
  2.575447E+0000  6.402628E-0001
  2.056269E+0000  7.750785E-0001
  1.804109E+0000  2.632912E-0001
 -6.974050E-0001  5.233341E-0002
 -2.551527E+0000 -2.247754E+0000
 -2.538265E+0000 -4.108116E+0000
  8.414419E-0001 -1.963001E+0000
  2.887783E+0000 -1.156656E+0000
  1.675838E+0000  1.593043E-0001
 -1.132304E+0000  2.009306E+0000
 -2.943455E+0000 -2.494492E-0001
 -1.280414E-0002 -1.327156E-0001
  1.265222E+0000 -7.727348E-0001
  3.257611E+0000  7.952743E-0001
 -5.201737E-0001  2.468007E-0001
 -2.635207E+0000  1.338338E+0000
 -1.411669E-0001 -2.458638E+0000
  2.844179E+0000 -1.507700E+0000
  6.266048E-0001  1.082999E+0000
 -3.166347E+0000  1.293073E+0000
 -1.706334E-0001  7.716235E-0002
 -1.947242E+0000  3.314690E-0001
  3.250308E-0001 -8.202526E-0001
  5.744223E-0001 -3.518732E-0001
  2.751559E-0001 -1.153339E-0001
 -2.164923E+0000  3.831278E-0001
 -2.610100E+0000  1.911662E-0001
  7.849642E-0001  1.138123E+0000
  5.523033E+0000  6.475713E-0001
  2.257165E+0000 -2.972393E-0001
 -2.067424E+0000  3.569775E-0001
 -1.822088E+0000 -1.135624E+0000
  9.465777E-0001 -9.175186E-0001
  2.179053E+0000 -5.593766E-0001
  9.629525E-0001 -1.860279E-0001
  8.727655E-0001  1.252777E+0000
 -2.039233E+0000  1.744798E+0000
 -2.671281E+0000 -6.591290E-0001
  1.549678E+0000 -6.017677E-0001
  1.493745E+0000  2.247208E+0000
  1.071179E+0000 -4.048429E-0001
 -1.727895E-0001 -2.753382E+0000
  3.478928E-0001 -2.050132E+0000
 -4.569962E-0001 -1.435036E+0000
  3.672179E-0001 -3.817342E+0000
 -1.589708E+0000 -2.163133E+0000
 -1.321387E+0000 -2.460953E+0000
  6.954385E-0001 -1.653436E+0000
  6.215914E-0001 -1.093543E+0000
 -1.268790E+0000 -7.923298E-0001
 -3.953152E-0001 -9.203735E-0001
  3.374258E-0001  1.623514E+0000
 -1.655252E+0000  3.678032E-0001
 -6.164597E-0002 -2.210845E+0000
  1.887952E+0000 -2.108508E+0000
  1.129543E+0000  1.186003E+0000
 -1.490704E+0000 -5.352516E-0001
 -1.874607E-0001 -1.104609E+0000
  1.169394E+0000 -5.283694E-0001
 -4.110018E-0001 -3.288705E-0001
 -1.570951E+0000 -2.103036E+0000
  1.302373E+0000 -3.407780E-0001
  1.839136E+0000  5.935729E-0001
 -4.095010E-0001  1.299813E+0000
 -1.929320E+0000 -6.353701E-0001
 -1.008053E+0000 -2.009820E-0001
 -1.158645E+0000 -2.307473E+0000
  2.115233E-0001 -2.865737E+0000
  2.108721E+0000 -1.443611E+0000
  1.640440E+0000 -2.311916E-0001
 -5.803498E-0002 -6.808946E-0001
 -2.452401E+0000 -1.762175E-0001
 -8.363326E-0001  1.697851E+0000
 -4.567470E-0001  5.230095E-0001
  6.725011E-0001 -3.125952E-0001
  1.690722E-0001 -5.717702E-0001
  2.437497E+0000 -6.390864E-0001
  9.067821E-0001 -1.574993E+0000
 -1.024843E+0000 -1.641134E+0000
  2.599415E-0001  7.882913E-0001
 -7.343808E-0001 -3.934701E-0001
 -1.408715E+0000  2.637391E-0001
 -1.449941E+0000  4.160276E-0001
 -8.695950E-0001 -2.134263E-0001
 -1.528564E+0000  1.248925E+0000
 -2.212907E+0000  1.885912E-0001
 -1.545359E+0000  1.126143E-0001
  1.234224E+0000 -3.944087E-0001
  1.844533E-0001  7.445236E-0001
  1.174608E+0000 -1.323929E+0000
 -2.827984E-0001 -9.463565E-0001
 -2.341138E+0000 -7.278832E-0001
  6.808692E-0001  2.190692E-0001
  4.559839E-0001  2.515411E+0000
  1.690249E+0000  1.873854E+0000
  1.369679E+0000  1.343359E+0000
  7.222794E-0001  2.130112E+0000
 -1.319902E+0000 -3.422279E-0002
 -5.339777E-0001 -4.813494E-0001
 -2.985180E-0001 -1.506233E-0001
  2.005883E-0001  4.864122E-0001
 -4.285324E-0001 -8.617137E-0001
  2.025603E+0000  7.077711E-0001
  1.864242E+0000 -4.224638E-0001
  1.048237E+0000  1.256193E+0000
 -1.402359E+0000 -2.182335E+0000
 -1.558355E-0001 -2.369475E+0000
  2.024782E+0000  6.686678E-0001
 -1.000492E+0000 -6.014418E-0001
 -1.503457E+0000 -9.110183E-0001
  7.174973E-0002 -4.717904E-0001
  3.604282E-0001  8.474547E-0002
 -1.557282E-0003  8.671323E-0001
 -1.169164E+0000 -1.113470E+0000
  1.506286E+0000  5.848797E-0001
  4.464293E-0001  2.169645E+0000
 -2.046363E+0000  1.374388E+0000
 -9.484281E-0001  8.110300E-0001
 -1.641205E+0000  7.952899E-0001
  2.187545E+0000 -1.538110E+0000
  9.041555E-0001  1.263019E+0000
 -1.559691E+0000 -2.086804E-0001
  1.947204E+0000 -1.302613E+0000
  1.193636E+0000  2.307677E-0001
  2.419368E+0000  5.734178E-0001
 -1.220523E+0000 -1.252871E+0000
  9.004441E-0001 -1.754244E+0000
  1.193532E+0000 -2.120559E-0001
 -5.270235E-0001  1.056762E+0000
  4.665078E-0001  1.344159E+0000
  9.504148E-0001 -5.403978E-0001
  9.736256E-0001  1.412589E+0000
 -7.684896E-0001  1.649125E+0000
 -6.315858E-0001  4.761303E-0001
  1.208779E-0001  1.945982E+0000
  7.430389E-0001  3.135632E+0000
 -7.539859E-0001  1.384991E+0000
  1.266282E+0000  1.288781E+0000
  2.805164E+0000  3.500814E+0000
 -2.046437E+0000  2.212619E+0000
 -2.532849E+0000  1.001945E+0000
  7.876226E-0001 -9.945905E-0001
  4.113076E+0000  1.032156E+0000
  4.183477E-0001  2.480821E+0000
 -2.161821E+0000  1.365200E+0000
  1.345453E+0000  1.219068E+0000
  7.153501E-0001  3.231318E-0001
 -5.396716E-0001  1.811821E+0000
  8.351974E-0002  2.289210E+0000
 -7.378058E-0001  1.081079E+0000
  2.792697E+0000  4.139535E-0001
  1.516287E+0000  1.797069E+0000
  2.203202E-0001  3.148216E+0000
 -2.576595E+0000  1.122778E+0000
 -8.414312E-0001 -3.381986E-0002
  1.477187E+0000 -4.766821E-0001
  2.126614E+0000 -1.515660E+0000
  1.054405E+0000  1.619469E-0001
 -9.699552E-0001 -3.454278E-0001
 -1.094410E+0000 -1.679809E-0001
  1.709685E-0001  3.749996E-0001
  2.454739E-0001 -8.787170E-0001
  7.556125E-0001  1.142235E-0001
  3.098254E-0001  5.088125E-0001
 -2.318667E-0001 -5.524571E-0001
  6.198438E-0001 -1.640905E+0000
  1.952624E+0000 -3.961571E-0001
 -1.585318E+0000  2.007289E+0000
 -3.735768E+0000 -1.160870E+0000
  5.683888E-0001 -2.586279E+0000
  1.773843E+0000  8.149075E-0001
  3.831687E-0001  1.292201E+0000
  5.497470E-0001 -5.319916E-0001
 -2.689488E+0000 -1.070312E+0000
 -2.379820E-0001  1.335839E+0000
 -7.261141E-0001  9.655726E-0001
  8.346489E-0001  2.189578E+0000
 -2.181711E-0001  1.797706E+0000
 -1.808708E-0001  3.510128E-0001
  8.087521E-0001  1.811728E+0000
  2.691553E-0001  4.975279E-0001
 -2.099810E+0000  1.197815E+0000
 -1.340892E+0000  8.985591E-0001
 -7.218936E-0001  1.638749E+0000
  1.542220E+0000  1.002967E+0000
  1.127796E+0000  2.327716E+0000
  2.306119E-0001  2.783823E+0000
 -2.000502E+0000  9.591789E-0001
 -1.250206E+0000 -7.929022E-0001
  1.450049E+0000  4.596715E-0001
  1.381351E+0000  6.554393E-0001
  5.537296E-0001  1.933453E-0001
 -1.449674E+0000 -7.552656E-0001
 -7.378505E-0001  6.997025E-0001
 -4.119372E-0001  3.816444E-0001
  3.908597E-0001 -9.415559E-0001
 -1.290746E-0001 -1.557428E+0000
 -2.024925E-0001 -6.563142E-0001
 -1.036127E+0000 -7.419942E-0001
 -3.744783E+0000 -7.489784E-0001
 -6.013807E-0001  5.728292E-0001
  1.344855E-0001  6.208269E-0001
 -1.355186E-0001  1.172976E+0000
  1.106281E+0000 -1.746567E+0000
  1.583660E+0000 -2.374659E+0000
  1.838222E+0000 -1.780836E+0000
  5.211614E-0001 -1.557203E+0000
 -2.775816E-0001 -2.505066E+0000
 -8.524793E-0001 -3.219920E+0000
  2.994434E-0001 -2.684288E+0000
  7.733834E-0001 -2.142527E+0000
  1.404985E+0000 -3.107993E-0001
  6.998278E-0001 -3.238501E-0001
 -8.275701E-0001 -1.368404E+0000
 -3.896810E-0001  4.347583E-0001
  2.115071E+0000 -2.377763E-0001
  8.301187E-0001  2.196495E-0001
 -4.132680E-0001  1.147358E+0000
 -1.461373E+0000 -5.396269E-0001
 -2.947762E-0001 -5.060498E-0001
  2.938657E+0000  1.733989E+0000
  8.745424E-0001  1.899982E+0000
  5.368880E-0002  6.141075E-0003
  1.359448E-0001  2.040364E+0000
 -4.073657E-0001  2.058027E+0000
 -5.565748E-0001  4.227199E-0001
  6.647814E-0001 -3.830816E-0001
 -6.171594E-0001 -1.984785E-0001
  9.044524E-0001 -6.120887E-0001
  1.431843E+0000 -3.454115E+0000
  5.684489E-0001 -1.202755E+0000
 -3.206156E-0001 -2.116909E-0001
 -4.144426E-0001  1.035636E+0000
 -2.261648E+0000 -1.050764E+0000
  1.624317E+0000 -4.011440E-0001
  2.000149E+0000 -6.968757E-0001
  6.779511E-0001  1.632890E+0000
 -3.478742E+0000  1.412452E+0000
 -1.816016E+0000  1.190958E+0000
  2.248708E+0000  1.305577E+0000
  2.165095E+0000  1.196713E+0000
 -1.636091E+0000  1.357920E+0000
 -1.344371E-0002 -4.992019E-0001
  9.452400E-0001  6.890596E-0001
  1.112352E-0001  1.156840E+0000
 -2.185374E+0000  8.562225E-0001
 -7.729766E-0001  1.508309E+0000
  1.583356E+0000  1.575603E+0000
  2.364655E+0000 -1.898571E-0001
  1.626267E+0000  3.149565E+0000
  5.214562E-0001  8.893880E-0001
 -1.979485E+0000 -1.937834E+0000
  1.301380E+0000 -2.584886E-0001
  8.997416E-0001  1.541287E+0000
 -5.074118E-0001  3.225226E-0001
 -8.683766E-0001  2.129330E-0001
  1.221291E+0000 -1.262809E-0001
  3.508481E+0000  6.627776E-0001
  2.250498E+0000 -4.378472E-0001
 -1.908767E+0000 -1.585965E-0001
 -7.749939E-0001 -1.857172E+0000
  1.675651E+0000  4.281427E-0001
  1.663401E-0001  8.618662E-0001
 -1.142040E+0000  1.457081E+0000
 -1.211366E+0000 -6.872870E-0001
 -9.333289E-0001 -4.269757E-0001
  5.237553E-0001  3.938624E-0001
 -7.960146E-0001  5.826982E-0001
  1.820664E-0002  8.355078E-0001
 -2.617412E-0001 -8.704394E-0001
  6.052012E-0001 -6.360245E-0001
  7.288513E-0001 -9.350406E-0001
 -5.857111E-0002 -2.247402E+0000
  1.306218E+0000 -2.341693E-0001
 -5.707733E-0001 -3.571088E-0001
  5.529967E-0001  3.102590E-0001
 -1.017893E+0000 -8.809158E-0001
  1.090924E+0000 -8.992830E-0001
  8.255748E-0001 -1.086492E+0000
  4.568830E-0001 -1.078097E+0000
  1.325726E-0001 -1.387157E-0001
 -9.095221E-0002  2.553124E-0001
  1.195620E+0000  7.283696E-0001
 -1.029367E+0000  1.405412E+0000
 -2.577878E+0000  6.960413E-0001
 -2.005551E+0000  5.648293E-0001
  7.707151E-0001 -1.954821E+0000
  1.988706E+0000 -7.770831E-0002
 -1.007576E+0000  1.557597E+0000
  8.476212E-0001  2.254997E+0000
 -1.334077E+0000  4.213426E-0001
 -1.265150E+0000  3.819886E-0001
  1.171282E+0000  3.556356E-0001
  5.027046E-0001 -8.298934E-0001
  1.339788E+0000 -1.412138E+0000
  8.523857E-0001  2.915507E-0001
  1.538482E+0000  5.143423E-0001
  8.820964E-0002 -2.116233E+0000
  6.931324E-0001 -1.048876E+0000
  1.715949E+0000 -2.541314E-0001
 -6.362183E-0001 -1.302068E+0000
 -1.145907E+0000 -3.274467E-0002
 -7.523703E-0001 -9.777295E-0001
  1.196136E+0000 -1.973467E+0000
 -1.701276E-0001  2.372940E-0001
 -1.206972E+0000  1.539214E+0000
  1.218763E+0000 -3.689381E-0001
  2.633078E+0000  3.084875E-0001
  3.040816E+0000 -2.393378E-0003
 -1.140269E+0000  2.567572E+0000
 -1.638935E+0000  1.565942E+0000
 -3.077873E-0001  2.643300E-0001
  9.711454E-0001 -3.106060E-0001
 -4.193593E-0001 -4.800700E-0001
 -1.870700E+0000  6.301991E-0001
 -2.412906E+0000  8.087319E-0001
 -9.695677E-0001 -3.550572E-0001
 -1.270606E+0000 -1.931734E+0000
  1.165209E+0000 -1.878132E+0000
  2.145098E+0000 -2.819571E+0000
 -4.550277E-0001 -1.790145E+0000
 -1.949652E+0000 -9.532674E-0001
 -1.530819E+0000 -1.487513E+0000
  1.865175E+0000 -9.698408E-0001
  2.690648E+0000 -7.164816E-0001
  7.217877E-0001  1.463438E+0000
 -3.301632E+0000  1.230733E+0000
 -3.868252E-0001  2.068983E-0001
  1.320424E+0000 -6.093617E-0001
  1.867020E+0000  1.063089E+0000
 -1.443574E+0000  5.639001E-0002
 -2.861695E+0000 -1.100917E+0000
  8.927902E-0001  3.199840E-0001
  3.050697E+0000  1.271704E-0001
  2.363585E+0000  3.082132E+0000
 -2.066813E+0000  1.152293E+0000
 -2.538223E+0000  6.995328E-0001
 -8.248229E-0001  6.829149E-0001
 -1.660387E+0000  1.629229E+0000
  1.023178E-0001  2.009694E+0000
 -2.201082E+0000 -8.207966E-0001
 -1.702416E-0001 -1.221291E+0000
  2.859690E+0000  1.183227E+0000
 -2.206073E-0001  4.976293E-0001
 -3.351862E-0001 -1.064901E+0000
 -1.475193E+0000 -1.383125E+0000
  1.242292E+0000 -2.268085E+0000
  2.490854E+0000 -2.876710E+0000
  1.272801E+0000 -1.992037E+0000
  2.293547E+0000 -6.265658E-0001
  9.778953E-0001  1.277442E+0000
 -8.699547E-0001  2.779040E+0000
 -1.214483E+0000  2.012783E+0000
  3.413169E-0001  4.280879E-0001
  2.058541E+0000  1.493314E-0001
 -1.539104E-0001 -4.589473E-0001
 -4.273187E-0001  4.706114E-0001
  8.383883E-0001  2.216263E+0000
 -6.457529E-0002  1.172237E+0000
 -5.092328E-0001  2.828808E+0000
  3.138016E-0002  2.480180E+0000
  5.294007E-0002  3.112545E+0000
  1.760494E+0000  1.428421E+0000
  2.744142E-0001  1.404118E+0000
 -8.927716E-0001  2.789345E-0001
  2.407439E+0000 -1.376468E-0001
  2.212185E+0000 -1.725527E-0001
  1.132251E-0001  6.012464E-0001
 -1.787238E+0000  8.434481E-0001
  2.237724E-0001  6.410570E-0001
 -5.082055E-0001  1.236863E+0000
 -1.257137E+0000  8.237066E-0001
 -9.437540E-0001  1.250778E+0000
  3.908343E-0001  1.474718E+0000
  1.321826E+0000  1.297199E+0000
 -1.007016E-0001 -1.150967E+0000
  3.179685E-0001 -1.749680E+0000
  8.719687E-0001 -6.301589E-0001
  4.225094E-0001  3.385817E-0001
  7.903729E-0001  5.900689E-0001
  2.548706E+0000  4.136098E-0002
  9.908213E-0001 -3.667871E-0001
 -1.585979E+0000  2.563983E-0001
 -1.338325E+0000 -3.676223E-0001
 -4.859315E-0002 -1.105778E+0000
  2.711272E+0000  2.059295E+0000
  2.393232E-0002  9.790151E-0001
  1.212106E+0000 -5.656657E-0001
  4.990142E-0002 -1.375955E+0000
 -1.279234E+0000 -1.425094E+0000
 -1.730003E+0000 -2.466775E+0000
 -3.735021E-0001 -9.475849E-0001
  1.951044E+0000  1.280623E-0001
  6.515670E-0001  2.445604E+0000
 -1.624596E+0000  5.838490E-0001
  9.798866E-0001 -2.054139E-0001
  1.896933E+0000 -2.084428E+0000
  1.510741E+0000 -2.186444E+0000
  6.248722E-0001 -2.135924E+0000
 -2.044649E-0001 -1.656454E+0000
  2.123835E-0001 -1.189890E-0001
 -2.046643E+0000 -5.773166E-0001
 -2.843758E+0000 -2.441291E+0000
  5.703613E-0001 -1.088797E+0000
 -2.813979E-0001 -3.593889E-0001
 -1.668953E+0000 -1.146997E+0000
 -5.162307E-0001  1.029599E+0000
  3.074857E+0000  9.814083E-0001
  2.055467E+0000  1.438013E+0000
 -8.147767E-0001  4.500259E-0001
 -7.136663E-0003  1.455996E-0002
  5.293203E-0001  2.894712E+0000
 -4.556759E-0001  2.360145E+0000
 -2.098270E+0000  2.008002E+0000
  3.984160E-0001  9.501458E-0001
 -1.361410E+0000  1.035097E+0000
 -1.861598E+0000 -1.054981E+0000
  1.714159E-0001 -1.763466E+0000
  1.612084E+0000  5.709244E-0001
 -6.940713E-0001  9.786743E-0001
 -1.027649E+0000 -8.206995E-0002
 -7.369664E-0001  1.150156E+0000
  1.175006E+0000  3.314327E+0000
  1.603327E+0000  1.942674E+0000
  1.135858E+0000  1.146917E+0000
 -9.820955E-0001 -4.399677E-0002
  5.207643E-0001  4.036025E-0001
 -1.614095E-0001 -3.958680E-0001
 -2.944398E+0000 -1.518825E+0000
 -3.700705E-0001 -3.467095E+0000
  1.605287E+0000 -1.979771E+0000
  2.169122E+0000  3.204200E-0001
 -1.806111E+0000  3.330564E-0001
 -3.455046E+0000  8.283002E-0001
 -1.811468E+0000  7.094603E-0001
  3.721660E-0001  3.339643E-0001
  5.679315E-0002  1.813180E+0000
 -1.052927E+0000  4.272190E-0002
  1.127883E+0000  5.492393E-0001
  1.976847E-0001 -4.476233E-0001
  6.877307E-0001 -2.564992E-0001
  3.761371E-0001 -2.575516E-0001
 -1.521981E+0000 -1.673592E+0000
 -2.505531E+0000 -2.020685E+0000
  1.559881E+0000 -2.305458E+0000
  1.662946E+0000 -6.394665E-0001
 -1.546542E+0000  1.104400E+0000
 -4.187961E+0000 -7.757967E-0001
  1.467085E+0000 -1.241727E+0000
  2.490116E+0000  5.654942E-0001
 -1.386032E+0000  2.413786E+0000
 -2.002108E+0000  1.123354E+0000
  8.333014E-0001  9.224484E-0001
  1.862331E+0000  6.246166E-0001
  2.009870E+0000  1.014916E+0000
 -2.944784E-0001  8.344408E-0001
 -1.270567E+0000 -1.064383E+0000
  1.690399E+0000 -4.640505E-0001
  2.693345E+0000  1.923696E+0000
 -1.381465E+0000  2.201576E+0000
  4.357350E-0001 -4.169968E-0001
  1.297590E+0000 -1.501369E+0000
  1.148074E+0000 -1.179712E+0000
 -4.255477E-0001 -1.320395E+0000
 -3.241604E-0001 -1.285306E+0000
  5.799414E-0001  4.157162E-0002
  8.684250E-0001  1.880674E-0001
  2.164738E+0000 -1.751168E+0000
  5.048461E-0001 -1.451479E+0000
  3.858876E-0001  8.446995E-0001
 -7.025023E-0001 -6.324619E-0002
 -2.599058E-0001 -6.518927E-0001
 -7.473733E-0001  5.610054E-0001
 -7.140525E-0001 -2.030492E-0002
  3.251076E-0001 -1.488909E+0000
  7.750209E-0001 -1.407035E+0000
  1.843778E+0000 -1.042913E+0000
  2.592900E+0000 -7.320767E-0002
  1.286051E+0000 -5.561457E-0001
 -8.771166E-0001  6.744759E-0001
 -1.469038E+0000  7.428031E-0001
 -5.179095E-0001  1.441743E-0001
 -9.328461E-0001  5.628518E-0001
 -1.488996E+0000  3.372307E-0001
 -5.302017E-0001  1.532366E+0000
  5.505837E-0001  1.973037E+0000
 -5.419576E-0001  2.572501E-0001
 -5.042466E-0001  3.350877E-0001
 -1.056164E+0000 -5.972580E-0001
  1.984512E+0000  2.748138E+0000
  7.140743E-0001  3.645160E+0000
  7.547508E-0001  1.426036E+0000
  4.152240E-0001 -4.308903E-0001
 -1.026481E+0000 -9.560631E-0001
 -1.169568E-0001 -7.399628E-0001
 -3.564654E-0001 -9.794350E-0001
 -2.282464E-0001 -7.337222E-0001
  9.415404E-0001 -4.577587E-0001
 -1.987063E+0000  6.114495E-0001
 -1.497573E+0000 -6.125892E-0001
 -2.403173E-0001 -3.326511E+0000
  3.440123E+0000 -4.872322E-0001
 -4.650906E-0001  7.691316E-0001
 -1.358549E+0000  2.434269E-0001
 -3.175604E-0001 -4.209695E-0001
  4.586869E-0001  2.244307E-0001
 -8.394719E-0001 -1.180252E+0000
 -1.329378E+0000 -6.575794E-0001
 -9.621601E-0001 -2.487200E-0001
 -1.816243E-0001  6.945952E-0001
  5.523863E-0002  1.637115E+0000
 -2.926089E-0001  1.518932E+0000
 -5.891504E-0001  1.700938E+0000
 -1.840697E+0000  1.359306E-0001
  1.777688E-0001 -5.869511E-0002
 -1.665253E-0001 -8.874919E-0001
 -7.671028E-0001  1.176676E-0001
 -2.756810E+0000  1.253635E+0000
 -1.707973E+0000 -1.439459E+0000
  1.016384E+0000 -1.605272E+0000
  8.385991E-0001 -1.198932E+0000
 -2.049126E+0000 -2.398945E-0001
 -1.631225E+0000  2.464321E+0000
  1.718144E+0000  1.120933E+0000
  1.283180E+0000  2.078042E+0000
  1.516584E-0001  1.193136E+0000
 -2.314056E-0001  8.882754E-0001
  1.257257E-0001 -5.000952E-0001
  4.435406E-0001 -6.282183E-0002
  9.132045E-0003 -2.433578E+0000
 -3.895207E-0001 -1.040084E+0000
 -3.262376E-0001 -1.415459E+0000
 -2.851788E-0001 -1.403940E+0000
 -6.004123E-0002  5.970810E-0001
 -1.009850E+0000  1.527522E+0000
 -1.835546E+0000  2.053471E+0000
 -2.248538E-0001  1.704396E+0000
  8.778763E-0001  5.607454E-0001
  7.468998E-0001  1.376085E+0000
  1.479897E+0000  3.367099E+0000
  1.010529E-0001  1.232443E+0000
  4.894268E-0001 -9.100590E-0001
  1.483010E+0000 -1.028929E+0000
 -3.902361E-0001  3.117323E-0001
 -1.920750E+0000  5.413787E-0001
 -1.053997E+0000 -3.003811E-0001
 -3.373963E-0001  5.048371E-0001
 -1.190494E+0000  4.133060E-0001
  2.845374E-0001  1.775781E+0000
  2.994448E-0001  7.663143E-0001
  6.279723E-0001 -1.143081E+0000
  9.948261E-0002 -5.739857E-0001
 -1.068120E+0000  1.599121E+0000
 -2.044695E+0000  2.839299E-0002
 -6.963182E-0001  5.519247E-0001
 -3.193405E-0001  1.649295E+0000
  1.067205E+0000  2.145637E+0000
 -2.213740E-0003  2.048019E-0001
 -1.317751E+0000  6.276653E-0001
 -1.237079E+0000  6.166483E-0001
  1.140147E+0000  6.378653E-0001
  2.514455E+0000  9.823780E-0001
 -4.263910E-0001  5.320461E-0001
 -3.298434E+0000 -6.362649E-0001
 -1.987391E+0000  7.384315E-0001
 -6.715256E-0001 -1.066527E+0000
  6.005605E-0001  5.264281E-0001
 -3.730357E-0001  7.474135E-0001
 -7.005310E-0001 -2.442133E-0001
  2.465278E+0000  1.187461E+0000
  3.327839E+0000  1.217464E+0000
 -1.400185E-0001  4.222737E-0001
 -6.755227E-0001 -1.683746E+0000
  5.190223E-0001 -1.474841E+0000
  2.399930E+0000 -5.844137E-0001
 -1.430223E-0001 -1.315693E+0000
 -2.236631E+0000  8.560064E-0001
 -1.568346E+0000  1.139761E-0001
  2.059248E+0000 -5.108602E-0001
  8.112383E-0002  7.574580E-0001
 -7.462988E-0001  5.047483E-0001
 -8.254109E-0001  5.259872E-0001
 -1.454831E+0000 -4.515716E-0001
 -1.570039E+0000  1.039558E-0001
  1.424347E+0000  7.347882E-0003
 -3.784147E-0002 -1.261094E-0001
 -6.012187E-0001 -1.833405E+0000
 -5.520935E-0003 -2.435551E+0000
 -2.709866E-0001  1.380427E-0001
 -1.012335E+0000  1.166142E+0000
 -6.244055E-0001  1.099537E-0001
  1.095162E+0000 -5.279434E-0001
  1.658189E+0000  8.947442E-0001
 -1.018009E+0000  4.920710E-0001
 -1.210921E+0000  4.566268E-0001
  7.016137E-0001  1.284663E+0000
  1.897076E-0001 -1.357829E+0000
 -8.330245E-0001 -1.448427E+0000
 -3.704430E-0001 -2.573069E+0000
 -1.242824E+0000 -1.355621E+0000
 -3.108243E-0001  3.264431E-0001
 -4.979372E-0001  9.907283E-0002
  5.650297E-0001  1.889692E+0000
  4.390018E-0001  2.898870E-0001
  3.543753E+0000  1.014930E-0001
  2.140734E+0000 -1.525145E+0000
 -1.506487E-0001 -1.467248E+0000
  1.321703E+0000 -2.517514E+0000
  2.701055E+0000 -1.069291E+0000
 -1.282453E+0000 -2.336463E+0000
  1.137119E+0000  1.367249E-0001
 -1.013101E-0001  8.555856E-0001
 -7.412505E-0001  1.162133E+0000
 -1.017616E+0000 -1.944505E+0000
  2.495504E+0000  4.223347E-0001
 -9.235016E-0001  3.023028E-0001
 -9.571335E-0001 -1.422113E+0000
  8.777811E-0001 -1.304762E+0000
  1.973568E+0000  7.631501E-0001
 -5.623219E-0001  7.011424E-0001
 -1.040377E+0000 -1.770274E-0001
 -4.459589E-0001  1.595107E+0000
  8.947917E-0001  2.020230E+0000
  4.571025E-0001  1.707831E+0000
  2.004592E-0001  9.049596E-0001
  1.000714E+0000 -1.014213E-0001
 -1.944124E+0000  5.365519E-0001
 -1.982212E+0000 -1.998193E+0000
  1.545360E+0000 -2.891212E+0000
  4.676095E-0001 -1.730897E+0000
  3.054324E-0001 -7.719796E-0001
 -2.835985E+0000  9.712289E-0001
 -1.125328E+0000  7.361201E-0001
  2.492085E+0000  9.292917E-0001
  1.063670E+0000  2.241535E+0000
 -1.688153E+0000  3.809631E-0001
 -1.227472E+0000  1.562141E+0000
 -2.073564E-0001 -2.863959E-0001
  1.214978E+0000  1.692070E-0001
  6.502664E-0001 -1.072703E+0000
 -2.957481E+0000 -7.647723E-0001
 -1.399766E+0000 -3.199137E+0000
  2.402398E+0000 -2.161651E+0000
  3.002637E+0000 -5.812126E-0001
  9.512976E-0001 -1.205464E+0000
 -2.617106E+0000 -2.448072E+0000
 -3.119196E+0000 -1.516088E+0000
  2.034863E+0000 -1.308151E+0000
  9.559303E-0001 -1.119698E+0000
  4.029758E-0001 -2.034742E+0000
  1.356647E+0000 -2.210595E+0000
 -5.494039E-0001 -2.336929E+0000
  2.426032E-0001 -1.430963E+0000
 -6.797444E-0002 -9.306746E-0001
  4.393568E-0001  1.718668E+0000
 -3.014281E+0000  1.886969E+0000
 -2.633671E+0000  1.538343E+0000
  1.050528E+0000  9.298967E-0001
  3.012462E+0000  2.118761E+0000
  1.006894E+0000  5.817442E-0001
 -3.320667E+0000 -1.960779E+0000
 -1.642614E-0001 -2.329007E+0000
  1.594756E+0000  2.298808E-0001
 -1.142170E+0000  2.112748E+0000
 -3.739068E-0001  1.903499E+0000
 -3.136476E+0000  5.950451E-0001
 -1.713519E+0000 -1.856894E+0000
  1.278217E+0000 -4.489298E-0001
  2.385202E-0001 -1.605922E-0001
 -4.508751E-0001  8.030465E-0001
 -8.150276E-0001 -7.344970E-0001
  1.373623E+0000 -7.547755E-0001
 -1.704176E+0000  1.191933E-0001
 -1.744938E+0000 -1.001199E+0000
 -1.745150E+0000 -2.385145E+0000
  7.472172E-0001 -2.443761E+0000
  1.863707E+0000  6.279119E-0001
 -1.746532E+0000  1.119687E+0000
 -6.501144E-0001  1.602456E-0002
 -1.323415E+0000 -1.965585E+0000
  2.717468E-0001 -1.236408E+0000
  3.709576E-0001 -8.240711E-0001
 -1.762833E+0000  6.681220E-0001
 -1.036569E+0000 -6.895068E-0002
  4.532583E-0001  1.074563E+0000
  9.290697E-0001  1.157448E+0000
 -6.602849E-0001  1.805337E+0000
  7.664358E-0001 -1.849764E-0002
  3.353718E+0000 -5.714572E-0001
  1.741802E+0000 -2.080667E+0000
 -5.627590E-0001 -2.808574E+0000
 -8.536624E-0001 -2.131846E+0000
 -9.354460E-0001 -1.338410E+0000
 -6.286149E-0001  1.922872E+0000
 -1.619742E+0000  1.501369E-0001
 -2.194569E+0000 -8.011727E-0001
 -1.287542E+0000 -7.187022E-0001
  5.628347E-0002 -9.012299E-0001
  1.804565E-0002 -1.583824E+0000
 -1.167728E-0001 -1.026956E+0000
 -1.373933E+0000 -2.428972E+0000
 -5.185678E-0001 -5.175812E+0000
 -4.572129E-0001 -4.401778E+0000
  2.139239E+0000 -1.551078E+0000
 -5.265082E-0001 -7.201499E-0002
 -4.177921E+0000 -1.232647E+0000
  2.380043E-0001 -2.773399E+0000
  2.084481E+0000 -1.582045E+0000
  1.206508E+0000 -9.082329E-0001
  6.172863E-0001 -1.199896E+0000
  1.595066E+0000 -1.423144E+0000
 -3.394970E-0001 -1.032127E+0000
  2.923910E-0001 -1.461232E+0000
  3.769960E-0001 -1.380797E+0000
 -4.241235E-0002  5.506951E-0002
  9.740429E-0001  1.051964E+0000
  7.986478E-0001  2.164658E+0000
 -1.950537E+0000  1.121067E+0000
  3.641953E-0001  1.350570E+0000
 -8.156260E-0001 -4.627259E-0001
  1.418882E+0000  2.265827E-0001
  1.162147E+0000 -1.173806E-0001
  5.482176E-0001  1.002333E+0000
 -5.895742E-0001 -3.899054E-0001
 -3.618008E-0001 -1.403840E+0000
  2.466785E-0001 -2.000823E+0000
 -1.050902E-0001 -1.371125E+0000
 -2.352001E+0000 -4.494279E-0001
 -9.681643E-0001  2.364029E+0000
 -5.336928E-0001  1.887514E+0000
 -5.001976E-0001  2.292721E+0000
 -8.301184E-0002  1.148063E+0000
 -2.750562E-0001  2.148814E+0000
  1.899385E-0001  1.947721E+0000
  9.832517E-0001  1.330744E+0000
 -8.432652E-0001  1.195809E+0000
 -3.256471E-0001 -1.452984E+0000
  2.309893E+0000 -3.001124E+0000
  2.178616E+0000 -2.164889E+0000
  5.870805E-0001 -2.778889E+0000
 -1.540591E+0000 -1.205942E+0000
 -2.443807E-0001 -1.638238E+0000
 -6.117162E-0002  4.607153E-0001
 -1.281811E-0001  9.134579E-0001
 -1.292729E+0000  2.394495E-0001
 -2.522427E-0001 -2.523782E+0000
  9.478256E-0001 -1.203627E+0000
  1.386178E+0000 -2.425608E+0000
 -6.200491E-0001 -1.002764E+0000
 -1.345856E+0000 -1.923754E+0000
  6.637034E-0001 -8.543091E-0001
  1.642325E-0001 -1.136752E-0001
 -1.542476E-0001  1.159419E+0000
 -4.000632E-0001  1.427430E+0000
 -9.266946E-0001  1.666958E+0000
 -4.023971E-0001 -1.992387E-0001
  3.964914E-0001  8.596803E-0001
  3.445856E-0002  8.364797E-0001
  7.370847E-0001  5.146871E-0001
  1.162403E+0000 -5.491221E-0001
  3.728256E-0001 -1.365021E+0000
  1.454179E-0001 -1.077945E+0000
 -1.503057E-0001 -1.116759E+0000
  1.314798E-0001 -1.248160E-0001
  1.071799E+0000  6.458908E-0001
 -2.432642E+0000  7.213504E-0001
 -6.475552E-0001  7.309383E-0002
  2.393774E-0001  7.238349E-0002
 -6.787514E-0001 -2.122602E-0001
  7.371829E-0001 -9.090486E-0001
 -7.722287E-0001  1.044132E-0001
 -1.868790E+0000  1.001908E+0000
 -8.601265E-0001  2.421157E+0000
 -1.119343E+0000 -1.473630E-0001
  2.367870E-0001 -1.745177E-0001
  4.827604E-0001  4.420827E-0001
  7.390124E-0001 -1.184265E-0001
 -1.780874E+0000  1.476700E+0000
 -1.154366E+0000 -5.049975E-0001
  1.331767E+0000 -9.611105E-0001
 -8.217897E-0001 -1.058493E+0000
 -5.792898E-0001 -8.480007E-0001
 -1.506192E+0000 -4.285881E-0002
 -2.435050E-0001  1.055605E+0000
  1.153302E+0000  4.895620E-0002
  2.175870E+0000  6.695736E-0001
 -1.748861E+0000 -3.766948E-0001
 -7.828133E-0001 -1.715628E-0001
  1.575410E+0000 -1.881771E+0000
  2.354175E+0000 -8.547857E-0001
  5.032627E-0001 -2.633141E-0001
 -1.038249E+0000  4.384960E-0001
 -1.498908E+0000  1.169496E+0000
 -4.102083E-0001 -5.378220E-0002
  1.728067E+0000  4.094115E-0001
  7.196908E-0001 -6.080672E-0001
  2.064797E+0000 -8.680795E-0001
  2.090548E+0000  3.382187E-0003
 -8.631941E-0002 -2.590842E+0000
 -1.753419E+0000 -3.614449E+0000
  8.510081E-0002 -3.093330E+0000
  6.486732E-0001  1.258053E+0000
 -1.049069E+0000 -2.692867E-0001
  7.826214E-0001 -7.753719E-0001
  5.551974E-0001  5.905797E-0001
  3.130766E+0000 -1.165056E+0000
  1.039484E+0000 -2.357018E-0001
 -1.261261E+0000 -2.835212E-0001
  2.521364E-0001 -1.596449E+0000
  5.096054E-0002 -3.335982E-0001
  7.545817E-0002  1.324829E-0002
 -2.602770E+0000 -7.630086E-0001
 -3.571700E+0000 -3.483799E-0001
  4.464355E-0001  4.176579E-0001
  3.325930E+0000  2.146008E+0000
  1.004153E+0000  3.202886E+0000
 -8.619253E-0001  9.934207E-0002
 -2.410856E+0000 -2.312373E+0000
 -3.869085E-0001 -1.381249E+0000
  6.754964E-0001 -3.842981E-0001
  5.861412E-0001  1.033034E+0000
 -1.157451E+0000 -3.899042E-0001
  1.033494E+0000 -1.736707E+0000
  6.738005E-0001  1.555977E+0000
 -5.917117E-0001  1.858285E-0001
 -1.667850E-0001  5.001024E-0002
 -1.324095E+0000 -5.376818E-0001
 -2.030401E-0001 -1.558658E+0000
  3.737257E+0000  1.117550E+0000
  1.602119E+0000  1.570041E-0001
 -1.937692E+0000  1.821176E-0001
 -6.249282E-0001 -1.568615E-0001
  1.836677E+0000  5.211937E-0001
  1.427453E+0000  9.976010E-0001
  4.712746E-0001  1.341326E+0000
 -1.325692E+0000  4.189209E-0001
 -3.723724E-0001 -4.623084E-0001
  1.992237E+0000  5.372792E-0001
 -1.652290E+0000  2.835300E+0000
 -3.658558E+0000  1.245435E+0000
 -7.994883E-0001 -4.400420E-0001
  1.694342E+0000  5.101002E-0001
  8.534458E-0002  1.649549E+0000
  2.468179E-0001  3.382584E-0001
  4.903580E-0002 -1.439300E+0000
  3.380160E-0001  1.980325E-0001
 -8.287493E-0001  5.387935E-0001
  1.771783E+0000  8.159644E-0001
  1.991688E+0000  5.078021E-0001
  3.403192E-0001 -1.043010E+0000
  2.744846E-0002 -2.501925E+0000
 -2.353328E-0001 -1.070850E+0000
 -1.223488E+0000 -2.758735E+0000
  8.275913E-0001 -2.034535E+0000
 -1.107736E+0000  6.846053E-0001
 -2.248810E+0000  1.412811E-0001
 -5.649717E-0001  1.892074E-0001
  9.734397E-0001 -1.507148E+0000
  1.513455E-0001 -8.759571E-0001
 -1.908264E+0000 -1.861191E+0000
 -5.808143E-0001 -1.816564E+0000
 -8.413037E-0001  8.707966E-0002
 -7.661172E-0001 -1.379399E+0000
  2.567932E-0002 -1.002541E+0000
 -2.427905E+0000  8.555478E-0001
 -7.856266E-0001 -1.037989E+0000
  1.058002E+0000 -2.595051E-0001
 -5.969523E-0001 -2.671525E-0002
  7.772552E-0002  1.758000E-0001
  1.154298E+0000  1.411182E+0000
 -1.623882E+0000  5.082585E-0002
 -6.352099E-0001  2.001106E+0000
  1.292077E+0000  5.105950E-0001
  1.076764E+0000 -8.799854E-0002
  8.216773E-0001 -1.894976E+0000
  1.676562E-0001 -7.352586E-0001
  9.718180E-0001 -2.856357E+0000
 -1.897740E-0001 -6.519005E-0001
 -1.071977E+0000 -2.216574E+0000
 -1.450234E+0000 -2.170640E+0000
  5.178860E-0001 -2.635615E+0000
 -1.214636E+0000 -1.206400E+0000
  1.537103E+0000  2.660904E-0001
 -1.177533E+0000 -1.339034E+0000
  1.099919E+0000 -7.032653E-0001
  1.210869E+0000 -1.639410E+0000
 -2.011217E+0000  5.179254E-0002
 -8.578703E-0001 -2.850048E-0001
  6.046319E-0001  1.026464E+0000
 -1.106339E+0000 -9.179994E-0002
  1.383476E+0000  4.382583E-0001
  4.730654E-0001  2.074166E+0000
 -3.793698E-0001  8.559818E-0001
  1.425921E+0000  2.750543E-0001
  1.116984E+0000  2.727568E-0001
 -9.211660E-0001  1.368918E+0000
 -3.838780E-0001  1.019223E+0000
  1.586243E-0001 -1.814954E+0000
 -5.886452E-0002 -1.033666E+0000
  5.766775E-0001 -6.795963E-0001
  1.220455E+0000 -1.221317E+0000
 -7.363176E-0001 -1.184763E+0000
 -2.721476E+0000 -1.195922E+0000
  1.142844E+0000 -2.616770E+0000
  1.285111E+0000 -2.371090E+0000
 -1.991560E-0001 -8.368737E-0002
 -9.653846E-0001 -1.190832E+0000
  1.199277E+0000  2.198358E+0000
  8.033118E-0001  1.958415E+0000
 -1.883156E+0000  7.553227E-0001
  8.112574E-0001  7.294126E-0001
  2.253324E+0000  7.696293E-0001
 -2.160060E-0001  7.251404E-0001
 -5.367439E-0001  1.063948E+0000
  4.627822E-0001  9.084667E-0002
 -2.154557E-0001 -1.868988E+0000
 -5.886017E-0001 -1.264246E+0000
  2.198328E-0001  8.849065E-0001
  4.080326E-0001  7.059591E-0001
  3.899572E-0001 -1.045440E-0001
 -1.423355E+0000 -1.602506E+0000
 -3.516501E+0000 -7.120456E-0001
 -1.010876E+0000  5.503706E-0002
 -8.601919E-0003 -4.256738E-0002
  3.173159E+0000 -9.202938E-0001
  1.311914E+0000  2.648712E-0001
 -1.293669E+0000 -2.872519E-0001
 -3.339142E+0000  8.180280E-0001
  3.499396E-0001  2.093563E+0000
  3.162744E-0001  1.207442E+0000
 -5.018733E-0001  1.916354E+0000
 -8.239267E-0001  9.938584E-0001
 -5.988857E-0001 -5.803037E-0001
  2.957733E+0000  2.107727E-0001
  1.810744E+0000  4.054379E-0001
 -8.032290E-0001  2.764806E-0001
 -2.819418E+0000 -1.372382E+0000
  9.752097E-0001 -1.161835E-0002
  1.098304E+0000  1.117615E+0000
 -1.590577E+0000  2.003624E+0000
 -2.210579E+0000  1.123588E+0000
  1.379870E+0000  2.889974E+0000
 -5.005624E-0001  2.709035E+0000
 -7.104857E-0002  4.345611E-0001
 -1.613330E-0001  7.885693E-0001
  1.279725E+0000  5.974231E-0001
 -1.313634E-0001  1.046673E+0000
  4.340802E-0001  2.795445E-0001
  8.224662E-0002  1.560370E+0000
  1.615214E+0000  1.831211E+0000
  1.046948E+0000  2.366360E-0001
 -6.642633E-0001 -5.287272E-0001
 -6.687558E-0001 -1.625754E+0000
 -7.729202E-0001  9.518903E-0001
  9.643518E-0002 -6.784193E-0001
  1.806736E+0000  5.972400E-0002
 -3.125652E-0001  2.642531E-0001
 -3.536461E-0001 -3.058845E-0002
  3.307228E-0001  1.011093E+0000
 -1.051953E+0000 -8.706082E-0001
 -1.311756E+0000 -1.114019E+0000
 -1.342545E+0000  5.210029E-0001
 -6.123926E-0001  2.325744E+0000
 -2.399145E+0000  1.847378E-0001
  8.305495E-0001 -1.657834E+0000
  4.399311E+0000 -4.564228E-0001
 -6.555744E-0001 -4.177730E-0001
 -1.165300E+0000 -2.198473E-0001
 -1.185112E+0000  7.341026E-0001
 -1.081718E+0000  7.335949E-0001
  2.474165E-0001 -5.045811E-0001
  4.179668E-0001 -1.062696E+0000
 -1.670640E+0000 -1.468414E+0000
 -1.457019E+0000 -6.024080E-0001
  1.198710E+0000 -1.173456E-0001
  1.507412E+0000 -1.614849E+0000
  2.150176E+0000 -4.523481E-0001
 -2.647216E+0000 -3.839119E-0001
 -1.007411E+0000 -7.090603E-0001
  2.336937E+0000 -4.629348E-0001
  1.562988E+0000  5.427746E-0001
  5.639678E-0001 -8.085563E-0001
  5.124978E-0002 -1.458753E+0000
  4.247260E-0001 -1.042405E+0000
 -1.616352E+0000 -1.391861E+0000
  6.419218E-0001 -1.659634E+0000
  1.366122E+0000  4.351823E-0001
 -7.138215E-0001  3.522973E-0001
 -2.128198E+0000  7.688999E-0001
  3.613936E-0001  1.717237E-0001
  2.793278E+0000 -5.418293E-0001
  1.729570E+0000 -3.981107E-0001
 -1.443812E+0000 -1.499167E+0000
 -2.524416E+0000 -2.913257E+0000
 -2.225154E-0001 -1.188418E+0000
  2.253754E+0000 -4.628992E-0001
 -3.119934E-0003  1.183832E+0000
 -3.851590E+0000  3.332279E-0001
 -4.960869E-0001 -8.619733E-0001
  1.517092E+0000 -6.523449E-0001
  2.134127E+0000 -1.381427E+0000
  1.376396E+0000 -4.593288E-0001
 -1.831984E+0000 -1.087503E+0000
 -1.215094E+0000 -1.149594E+0000
  8.971477E-0001  5.660015E-0001
  1.140724E+0000 -1.971479E-0002
  1.240488E+0000 -2.238687E+0000
 -3.745286E-0001 -1.255846E+0000
 -2.078058E+0000 -1.074113E+0000
 -2.752287E-0001 -7.334604E-0001
  1.107977E+0000 -7.157472E-0001
 -1.525752E+0000 -6.217943E-0001
 -1.804721E+0000 -8.169490E-0002
 -1.801666E+0000 -1.596222E+0000
  1.985372E-0001 -1.156941E+0000
  2.306073E-0001  1.554187E+0000
 -1.186169E+0000 -1.967860E-0001
 -1.962073E+0000 -1.962731E+0000
 -6.064668E-0001 -7.393994E-0001
 -2.061481E-0001 -1.417507E+0000
  1.103418E+0000 -2.038041E+0000
 -4.423316E-0001 -1.467458E+0000
 -1.364200E+0000  4.016824E-0001
 -8.395004E-0001 -1.310905E-0001
  9.328271E-0001  1.286767E+0000
 -3.735125E-0001 -9.363367E-0001
 -7.471048E-0001 -1.500146E+0000
  1.324022E-0002 -1.057934E+0000
  1.130388E+0000  9.664758E-0001
  1.041523E-0001 -6.874978E-0001
 -1.275550E+0000  1.828138E-0001
 -8.504597E-0001 -8.103336E-0001
 -1.514561E-0001  1.453115E+0000
 -1.318450E-0001  1.119345E+0000
 -2.486906E+0000  3.575356E+0000
 -3.514494E+0000  2.874196E+0000
  1.222785E+0000 -1.551118E-0002
  2.749718E+0000  1.687582E+0000
  9.456792E-0001  5.709434E-0001
 -1.778512E-0001 -1.717993E+0000
 -8.990662E-0001 -1.546544E+0000
 -2.669649E-0001 -2.609062E+0000
  3.176583E-0003 -3.086202E-0001
  3.371342E-0001 -1.517912E-0001
  4.743440E-0001  6.425237E-0001
  4.486006E-0001  9.313828E-0001
 -2.179781E-0002 -1.393975E-0001
 -1.154849E+0000 -1.830993E-0001
  1.636325E-0001 -5.164946E-0001
  1.467041E+0000 -1.148923E+0000
 -4.522622E-0001  6.112839E-0001
 -1.363622E+0000  1.398614E+0000
 -1.224891E+0000 -1.111565E-0001
  2.627049E-0001 -4.258946E-0001
  4.426564E-0001 -1.501746E+0000
  8.543658E-0001 -1.023072E+0000
  9.156332E-0001 -9.146528E-0001
  8.639972E-0001 -7.522024E-0001
  4.518785E-0001 -2.357962E+0000
 -2.907582E-0001 -6.477517E-0001
  1.362156E-0003 -9.225454E-0001
  1.649340E+0000 -1.349072E+0000
  1.200993E+0000 -1.510713E+0000
 -4.042524E-0001  7.938181E-0001
 -1.590552E+0000 -8.041291E-0002
 -2.638909E+0000  3.243772E-0001
 -1.328252E+0000  1.360342E+0000
 -7.814014E-0001  1.925759E+0000
 -9.879155E-0001  7.059870E-0001
  1.460378E+0000  9.273168E-0001
  1.536215E+0000  1.082335E+0000
  6.255940E-0001  4.437711E-0001
  2.711703E+0000 -1.067715E+0000
  2.356905E+0000 -1.365768E+0000
  1.465173E-0001 -1.087261E+0000
 -4.610966E-0001 -6.253848E-0002
 -1.695733E+0000 -1.743353E-0001
  1.948294E+0000 -1.194313E+0000
  1.505763E+0000 -6.100863E-0001
  5.991373E-0001 -1.919862E+0000
  6.719762E-0001 -1.092958E+0000
  7.968341E-0001 -3.195118E+0000
  1.109017E+0000 -1.017279E+0000
 -8.425544E-0001 -4.891753E-0001
 -1.541464E+0000 -1.220661E+0000
 -2.254157E-0001 -3.518369E-0001
  2.132829E-0001  1.143835E-0001
  9.932220E-0001  1.832783E-0001
 -1.628626E+0000 -7.520197E-0001
 -4.696847E-0001 -2.725202E+0000
  3.831330E+0000 -9.622640E-0001
 -4.995700E-0001 -4.761148E-0001
 -1.713935E+0000  3.187936E-0001
  5.280039E-0001 -3.742332E-0002
 -8.024596E-0001  1.899770E+0000
 -3.440934E-0001 -9.358357E-0001
  1.345263E+0000 -1.255063E+0000
  5.622327E-0001 -2.253474E+0000
  5.639519E-0001 -3.983546E+0000
  2.961310E-0001 -2.848631E-0001
  1.063901E+0000  3.308370E-0001
  1.809796E-0001 -7.910562E-0001
  4.548418E-0001  5.836338E-0001
  9.844494E-0001 -2.491622E-0001
  8.846667E-0001  8.918911E-0002
 -1.430619E+0000 -1.179539E+0000
 -1.295097E+0000 -1.006582E+0000
  1.170919E+0000  5.035771E-0001
  1.738254E-0001 -1.035816E-0001
 -8.486416E-0001  6.535214E-0001
 -1.042821E+0000  6.285638E-0001
  4.277615E-0001 -3.128739E-0001
 -1.267012E+0000 -1.365382E-0001
 -1.810159E+0000 -1.243158E+0000
 -1.023634E+0000 -9.625556E-0001
 -1.036964E+0000 -1.201292E+0000
  1.132493E+0000 -6.413227E-0001
 -4.923299E-0002 -4.250569E-0001
 -1.514499E+0000 -2.734010E+0000
  2.081133E-0001 -3.700244E+0000
 -4.114983E-0001 -5.761643E-0001
 -1.007610E-0001 -1.111656E+0000
  8.467295E-0001 -2.978699E+0000
  6.894785E-0001 -4.213314E-0002
 -2.251667E+0000  1.016180E+0000
 -2.508209E+0000 -1.092356E+0000
  8.565881E-0002 -1.117786E+0000
  5.929231E-0001  9.044418E-0001
  5.126002E-0001  5.538925E-0001
 -1.446524E+0000  5.301432E-0001
 -7.558074E-0001  1.305418E-0001
  1.152086E+0000  4.776744E-0001
  3.466320E-0001  3.361707E-0002
 -1.393442E-0001 -3.310607E-0001
  8.046607E-0001 -2.343670E-0001
 -1.728422E+0000  1.571367E+0000
 -2.416265E+0000  5.544033E-0001
  1.794640E-0001 -4.589648E-0002
  1.387050E+0000 -4.360245E-0001
  1.553287E+0000 -2.295363E+0000
 -1.228205E+0000 -2.386894E+0000
  5.199227E-0002 -1.343409E+0000
  1.135405E+0000  1.005230E+0000
  8.194281E-0001  1.192210E+0000
  9.054391E-0001  4.710446E-0001
  3.177543E-0002 -2.620182E-0001
  2.382539E-0001  5.554070E-0001
  2.449517E-0001  1.437481E+0000
 -2.133865E+0000  1.636756E+0000
 -2.213377E+0000 -1.451084E+0000
  8.861771E-0001  4.716593E-0001
  3.571488E+0000  1.064152E+0000
  1.324711E+0000  1.055433E+0000
 -2.546631E-0001  6.089048E-0001
 -7.823339E-0001 -4.705457E-0001
 -1.513298E+0000 -2.426415E+0000
  1.309260E+0000 -9.591936E-0001
 -1.081715E+0000  1.340276E+0000
 -2.856210E+0000  1.871043E+0000
 -2.794913E+0000  1.343574E+0000
 -1.794946E+0000 -6.628139E-0002
  1.342391E-0002  3.919620E-0001
 -1.871560E+0000  1.167121E+0000
 -3.627475E+0000  7.688060E-0001
 -1.762110E+0000  4.666101E-0001
  6.656130E-0001  1.782408E+0000
  6.929610E-0001  2.709176E+0000
 -2.789050E-0001  2.798871E+0000
 -1.292129E+0000  2.543927E+0000
 -9.236272E-0001  2.687056E+0000
  1.356550E+0000  1.407258E+0000
  2.787684E+0000  2.226786E+0000
  2.151008E-0001  1.111618E+0000
 -2.344634E+0000  3.336197E-0001
 -1.951204E+0000 -8.618809E-0001
  3.711730E-0001 -2.168536E+0000
  1.416177E+0000 -3.535864E-0001
  6.726439E-0001  1.280312E+0000
 -1.212385E+0000 -1.390703E+0000
  8.620745E-0001 -2.832548E+0000
  1.253320E+0000 -2.369523E+0000
  3.207998E-0001 -3.769215E+0000
 -1.033393E+0000 -2.703203E+0000
 -1.210927E-0002 -2.991356E-0001
 -1.415258E-0001 -4.727549E-0002
 -2.651182E+0000 -1.149149E+0000
  5.680778E-0001 -3.203926E-0001
  2.596450E+0000  7.112655E-0001
  4.705391E-0001  9.682030E-0001
 -4.165427E-0001  1.605118E-0001
  8.572283E-0001  5.627731E-0001
 -2.523378E-0001  5.891162E-0001
  1.477149E-0001  4.845482E-0001
 -2.587211E-0001 -1.971443E+0000
 -9.894851E-0001 -3.672754E+0000
 -4.555258E-0001 -2.104568E+0000
  5.502799E-0001  9.983107E-0001
 -1.286781E+0000  1.451599E+0000
 -2.267252E+0000  2.484602E+0000
 -9.883718E-0001 -6.723128E-0001
  9.077205E-0001 -4.145872E-0001
 -1.612337E+0000 -1.084130E+0000
  1.210561E+0000 -1.232087E+0000
 -5.346457E-0001 -1.557134E+0000
 -5.570200E-0001 -7.580037E-0001
 -1.414022E+0000 -2.885230E-0001
  2.823837E+0000  4.057794E-0001
 -4.124725E-0001  2.404522E+0000
 -2.502699E+0000  1.359562E+0000
 -3.496701E+0000 -1.758297E-0001
  8.929325E-0001 -1.107253E+0000
  1.602080E+0000  8.509696E-0001
 -1.305640E+0000  1.026982E+0000
 -8.221410E-0001  2.497530E-0001
 -7.884176E-0001 -1.009954E+0000
  8.965626E-0001 -1.421637E+0000
  2.706288E+0000  1.812625E-0001
  2.716388E+0000  2.088511E-0001
 -3.804285E-0001 -1.933909E+0000
 -1.238005E+0000 -8.981833E-0001
  1.634660E-0001 -1.889395E+0000
  1.913453E+0000 -4.103470E-0001
  1.342894E+0000 -2.557385E-0001
 -2.156607E+0000  2.308083E-0001
 -2.977355E+0000  2.471205E-0001
 -4.997962E-0001  1.389135E-0002
  1.898957E+0000  1.861740E+0000
 -6.761358E-0001  9.407137E-0002
  1.495393E-0001  3.798155E-0001
 -2.001484E-0001 -4.396684E-0001
  7.315836E-0001  1.134585E+0000
  7.229220E-0001  1.227969E+0000
  2.532518E-0001  1.247042E+0000
 -5.443340E-0001  8.510660E-0001
  2.363517E-0001  5.106887E-0002
  8.251900E-0001  2.188781E-0001
  9.995167E-0001  1.012156E+0000
  1.325138E+0000 -5.365400E-0001
  9.969550E-0001 -4.623643E-0002
 -4.864670E-0001  7.562032E-0001
  5.683337E-0001 -1.255972E-0001
  1.833054E+0000  1.897775E-0001
 -1.100096E+0000 -5.782534E-0001
 -1.629635E+0000 -1.998802E-0001
  4.117120E-0001 -1.894891E+0000
 -1.223657E+0000 -1.378724E+0000
  1.965640E+0000 -5.390089E-0001
  9.191815E-0001 -1.020415E+0000
 -3.168265E-0002 -1.440568E+0000
 -1.126329E+0000 -8.044590E-0001
 -1.378736E+0000  1.227076E+0000
  1.984289E-0002  1.166752E+0000
  4.540295E-0001 -8.511124E-0001
  3.398235E-0001 -1.295556E-0001
  3.264448E-0001 -1.489860E+0000
  1.207705E+0000 -1.672165E+0000
  6.051668E-0001 -1.600584E+0000
 -7.885080E-0001 -5.461780E-0001
 -1.008103E+0000 -2.976541E+0000
  1.659069E-0001 -1.767671E+0000
 -4.556300E-0001 -6.421052E-0001
  3.582079E+0000 -1.155413E+0000
  6.919970E-0001 -1.720774E-0001
 -2.218127E+0000 -9.260053E-0001
 -1.345698E+0000  2.143180E-0002
  1.723417E+0000  2.056211E+0000
  3.437737E-0001  1.590302E+0000
 -1.737266E+0000  2.151666E+0000
 -2.194014E+0000  2.264791E-0001
  2.020598E+0000  8.504791E-0001
  1.505194E+0000 -5.330906E-0001
  1.230880E+0000 -3.065895E-0002
  6.680528E-0001  9.996665E-0001
 -1.137295E-0001 -9.242388E-0002
  6.519180E-0001  1.561057E+0000
  7.449549E-0001  8.348170E-0001
  8.467102E-0001 -2.106713E-0001
  9.947633E-0001 -5.953429E-0001
 -1.103001E+0000  1.070439E+0000
 -1.261737E+0000 -9.497172E-0001
 -8.676807E-0001  1.372461E+0000
  6.382812E-0001  3.393710E-0001
  8.605645E-0001 -4.494195E-0001
 -2.057370E-0001 -8.188348E-0001
 -1.157080E+0000 -4.706551E-0001
  1.002856E-0001  5.681382E-0001
  1.659350E+0000 -3.667045E-0001
  1.269545E+0000  1.056200E+0000
 -1.564067E+0000  1.710849E+0000
 -4.979474E-0001 -5.852132E-0001
  1.421083E+0000 -3.078369E-0002
  1.405623E+0000  1.374607E+0000
 -2.106032E+0000 -6.328790E-0002
 -3.048856E+0000 -1.899012E+0000
 -1.486442E+0000 -1.422863E+0000
  1.462371E+0000 -2.110230E+0000
  2.176995E+0000 -4.389235E-0001
 -1.514921E+0000 -6.277476E-0001
 -2.630524E+0000 -1.806996E+0000
 -3.489990E-0001 -4.026069E-0001
  6.902604E-0001  1.736475E+0000
 -8.698102E-0001  1.933405E+0000
 -4.848792E-0001  1.091386E+0000
  7.118269E-0001  1.153260E+0000
 -8.532526E-0001 -1.307364E-0001
  3.703856E-0001 -3.910078E-0001
 -3.463509E-0001 -1.377131E+0000
  5.062549E-0001 -4.395981E+0000
 -1.788115E-0001 -2.475401E+0000
 -5.281561E-0001  2.402552E-0001
 -3.619287E+0000  1.070575E+0000
 -7.788132E-0001  9.085241E-0001
  3.686345E-0001  3.102457E+0000
 -3.097084E-0001  1.560999E+0000
  6.786820E-0001 -1.583177E+0000
  3.547532E+0000  6.521887E-0001
  3.194890E-0001 -1.399651E+0000
 -8.993569E-0001 -1.162070E+0000
  2.058511E-0001 -1.542558E+0000
 -9.598491E-0002 -1.221342E+0000
 -4.402847E-0001 -1.633104E+0000
  9.978127E-0001 -2.296915E+0000
  1.966545E+0000  1.131481E+0000
  3.347154E-0001  2.089919E+0000
 -2.513498E+0000  5.050052E-0001
 -2.510754E+0000  2.709131E-0001
  4.643774E-0001  9.116326E-0001
  1.161369E+0000  3.670545E-0001
  1.859535E+0000  2.174867E+0000
 -3.577108E+0000 -5.880095E-0001
  7.506401E-0001 -1.281388E+0000
  2.728347E-0002 -1.763985E-0001
 -1.152048E+0000  8.586765E-0001
 -7.592930E-0001 -1.050905E+0000
 -1.311437E-0001  4.894327E-0001
  1.531617E+0000  2.149979E+0000
  1.082482E+0000  2.228079E-0001
  2.369153E+0000 -3.916626E-0001
 -3.606830E-0001  7.315164E-0001
  6.421017E-0001 -1.153182E-0001
 -2.137645E+0000 -4.613195E-0001
 -1.754637E+0000  2.294953E+0000
 -2.885276E-0001  1.890248E+0000
 -3.178279E-0001  1.820238E+0000
  1.058201E+0000  2.489484E+0000
  1.388125E-0001 -1.724229E+0000
  8.371851E-0002  7.000410E-0001
 -1.375159E+0000  2.351832E-0001
 -1.343557E+0000  1.364004E+0000
 -2.374321E+0000  1.469895E+0000
 -1.452020E+0000 -4.652854E-0002
 -1.173659E+0000 -2.687906E-0001
 -4.657941E-0001  6.097339E-0001
  1.308305E+0000  3.117937E-0001
  9.400815E-0001  5.488826E-0001
  7.923973E-0001  1.270683E+0000
 -1.576222E+0000 -5.838951E-0001
 -1.184221E+0000 -2.270112E+0000
  8.084453E-0001 -1.306862E+0000
  3.041377E+0000  2.901817E-0001
  1.111956E+0000  1.456297E+0000
 -3.737691E-0001  1.351136E-0001
 -8.402459E-0001 -2.388905E-0001
  4.541933E-0001  2.124096E-0001
 -2.134850E+0000 -2.113892E+0000
  1.813808E+0000 -2.572269E+0000
  1.929762E+0000 -1.200933E+0000
 -3.908778E-0002  1.507033E+0000
 -2.211580E+0000 -5.655877E-0001
 -5.253989E-0001 -3.023666E-0001
  6.668739E-0001 -8.966943E-0001
  4.793619E-0002 -4.531929E-0001
 -2.710719E-0001 -7.332803E-0001
 -2.389857E-0001  4.926039E-0001
 -1.002339E+0000 -1.042614E+0000
 -9.912195E-0001 -9.909700E-0001
 -1.639615E-0001 -1.345001E+0000
 -6.300102E-0002  5.402695E-0001
  1.205512E+0000 -9.272267E-0002
  4.758823E-0001 -1.306957E-0001
 -1.143428E+0000  4.335934E-0001
  7.482253E-0001  2.377317E+0000
 -3.489304E-0001  2.612848E-0001
 -7.888148E-0001 -1.092477E+0000
  6.059400E-0001 -9.806712E-0001
  7.161146E-0001 -3.917686E-0001
 -7.455691E-0001  9.867061E-0003
  9.852008E-0001 -4.120956E-0001
  2.427087E+0000 -1.339849E+0000
  2.205594E+0000 -1.633368E+0000
  4.238288E-0002 -2.418312E+0000
 -9.614719E-0001 -5.968506E-0001
 -1.505142E+0000  3.568018E-0001
  2.204573E-0001 -6.639260E-0001
  1.108790E+0000 -1.577815E+0000
  1.185975E+0000  1.256654E+0000
 -4.470274E-0001  8.748744E-0001
  1.887586E-0001  6.330529E-0001
 -3.262635E-0001  1.408511E+0000
 -1.956771E-0001  5.514824E-0001
  8.984056E-0001  1.193656E+0000
 -7.870652E-0001  1.868351E-0001
  2.325372E+0000  2.870927E-0001
  2.049555E+0000  1.458541E-0002
  9.112130E-0001  1.017390E-0001
 -5.454205E-0001 -7.838663E-0001
  7.068804E-0001 -1.409247E+0000
  7.386635E-0001 -2.389797E+0000
  7.002025E-0001  9.540394E-0001
 -2.819933E-0001  1.967806E+0000
 -2.738273E+0000 -4.780599E-0001
 -1.632350E-0001  7.173785E-0001
  2.210847E+0000  6.408587E-0001
  1.703679E+0000 -4.259704E-0001
 -1.475294E+0000  3.849075E-0001
 -8.206217E-0001 -1.678794E+0000
  7.235402E-0001 -2.695477E+0000
  4.965077E-0001 -2.987498E+0000
  1.565104E+0000  6.031078E-0001
 -1.528330E-0002 -6.284228E-0002
  9.488421E-0002 -2.130754E+0000
 -1.192022E+0000 -2.675976E+0000
 -7.706129E-0002 -1.505397E+0000
 -1.890676E+0000 -1.398065E-0001
 -2.826235E+0000 -2.621026E+0000
 -8.646751E-0001 -3.389884E+0000
  4.286090E-0001 -1.685672E+0000
 -1.339768E+0000 -7.905035E-0002
 -1.858691E+0000 -1.022927E+0000
 -2.119425E-0001 -1.064768E+0000
 -1.450238E+0000  5.817257E-0001
 -2.517489E+0000  2.397984E+0000
 -4.621391E-0001  2.294462E+0000
 -3.500867E-0001  1.891882E+0000
  1.620042E+0000  1.195738E+0000
  2.333997E+0000  1.682344E+0000
  1.797726E+0000 -1.439043E+0000
 -2.352113E-0001 -6.279413E-0001
  6.412914E-0001  6.113517E-0001
 -9.979456E-0001  6.585512E-0001
 -7.301052E-0001 -2.206126E-0001
  1.268303E+0000 -4.367468E-0001
  2.973047E+0000  1.348988E-0002
  2.341989E+0000 -3.466726E-0001
 -4.106636E-0001  9.615851E-0001
 -2.724654E+0000  8.602432E-0001
  3.806815E-0001  2.122134E+0000
 -2.611352E-0002  1.329486E+0000
  1.291807E+0000  1.363686E+0000
  4.158315E-0001  8.726617E-0001
  8.424928E-0001  1.494161E+0000
 -2.998716E-0001  4.190027E-0001
 -2.099141E+0000  9.239274E-0001
 -9.592220E-0001  3.688946E-0001
  2.862162E-0001  1.007024E+0000
  1.749404E+0000  2.552536E+0000
 -1.071715E-0001  2.374736E+0000
 -2.273701E+0000  1.317378E+0000
 -3.526637E-0001  1.531514E+0000
  1.935180E+0000  5.038479E-0001
  2.851917E+0000  7.857668E-0001
 -4.824228E-0001 -1.462257E+0000
 -5.849296E-0001 -8.769744E-0001
 -2.945542E-0001 -3.075077E-0001
  9.002421E-0001 -1.518059E+0000
  3.196288E-0001 -3.676117E-0001
  6.385199E-0003  1.119108E-0001
 -2.606104E+0000 -2.353564E-0001
 -7.548705E-0001 -3.027614E+0000
  1.799712E+0000 -2.418885E+0000
 -8.148545E-0001 -1.596980E-0001
  1.414223E-0002  1.102424E+0000
  3.005201E-0001  6.577497E-0001
  2.035579E+0000  4.789763E-0001
 -1.057110E+0000  1.580026E-0001
 -2.141879E-0001 -2.411997E+0000
  7.970255E-0001 -1.446340E+0000
 -1.169446E+0000  1.189152E+0000
 -2.458158E+0000 -1.760511E-0001
 -1.791228E+0000 -1.503186E-0001
  2.033737E+0000  4.833706E-0001
  1.842127E+0000 -8.755434E-0002
  1.788707E+0000  6.814594E-0001
  1.193329E+0000  1.785623E+0000
 -1.121187E+0000  8.930191E-0001
  1.841374E-0001 -2.348220E-0001
  2.167413E+0000  1.635564E+0000
  1.843693E+0000  1.528291E+0000
 -7.567462E-0001  1.733770E+0000
 -1.355500E+0000 -6.207977E-0001
 -2.010485E-0001 -2.450321E+0000
  1.964672E-0001 -2.331257E+0000
 -8.214830E-0001 -6.336905E-0001
 -1.592314E+0000 -8.129719E-0001
 -1.933911E-0001 -2.985040E-0001
  1.263256E+0000  3.723354E-0001
  1.602038E+0000 -7.854977E-0001
 -9.241987E-0002  1.028781E+0000
  1.126223E-0002 -5.564031E-0001
 -2.221403E-0001  1.619350E+0000
 -4.409229E-0001  9.139009E-0002
  1.256213E-0001 -4.335174E-0001
  2.625538E+0000 -1.618588E+0000
  2.621047E+0000 -2.802463E+0000
 -4.969583E-0001 -3.687172E-0001
 -2.237967E+0000 -9.885065E-0001
 -5.761152E-0001 -2.706721E-0001
 -6.773845E-0002 -8.319741E-0001
  9.600452E-0001 -3.003429E-0001
 -1.212958E+0000 -5.237473E-0002
 -6.740839E-0001 -8.735149E-0001
  1.423283E+0000  2.104502E+0000
 -5.802236E-0001  2.893575E+0000
  6.181379E-0001  2.731350E+0000
  1.501252E+0000  1.235214E+0000
  1.080433E+0000 -5.576620E-0001
  7.462540E-0001 -3.161444E-0001
  1.336942E+0000 -2.379294E-0002
  1.117223E+0000 -6.888644E-0001
 -2.046869E+0000 -3.847333E-0001
 -1.638974E+0000 -4.611343E-0001
  5.347019E-0001 -1.134198E+0000
  1.350857E+0000  7.037582E-0001
 -1.384411E-0001  7.674409E-0001
 -5.421396E-0002 -1.736921E+0000
  2.412448E-0001 -1.570191E+0000
  1.639246E+0000 -1.312807E+0000
 -9.960418E-0001 -1.247764E+0000
 -6.609281E-0003 -8.011929E-0001
  4.288853E-0001 -8.985283E-0001
 -1.152130E+0000 -3.272876E-0001
 -2.502750E+0000 -1.539537E+0000
  6.072080E-0001  6.119504E-0002
  2.164501E-0002  4.730241E-0001
 -3.527880E-0001 -3.244246E-0001
  6.234335E-0001 -2.369335E-0001
  1.241545E+0000  2.299678E+0000
 -1.223093E+0000  3.090259E+0000
  4.631424E-0001  2.265955E+0000
  2.455227E-0001  2.324889E+0000
  1.105667E+0000  6.893678E-0001
  1.799035E+0000 -7.271772E-0001
  1.574694E-0001 -1.975862E+0000
 -4.367988E-0001 -8.960369E-0001
  6.920794E-0001 -1.387792E+0000
  5.264990E-0001 -9.860524E-0001
 -1.356265E+0000 -1.453959E-0001
 -2.633308E+0000 -7.583464E-0001
  2.183089E+0000 -1.201325E+0000
  1.441674E+0000 -9.891270E-0001
 -5.520337E-0001 -9.247382E-0001
 -1.341701E+0000  5.035827E-0001
 -1.862075E+0000  6.181703E-0001
  8.822817E-0001  7.045490E-0001
  1.206406E-0001 -1.399425E+0000
  9.215223E-0001 -7.101176E-0001
  3.092228E-0001 -2.394026E-0001
  9.518210E-0001 -2.207891E+0000
  7.596860E-0001 -1.086235E+0000
  1.549956E+0000  3.659349E-0001
 -4.344735E-0001 -1.937674E+0000
 -1.590161E+0000 -1.987768E+0000
 -1.196254E+0000 -3.046503E-0001
 -9.454117E-0001 -1.427529E+0000
  1.409015E-0001  2.420473E-0001
  1.806816E-0003  2.224077E+0000
 -5.852142E-0001  1.481329E+0000
 -2.592002E+0000  5.752477E-0001
 -7.565113E-0001 -6.874218E-0001
 -1.921839E-0001  1.233017E+0000
 -4.029248E-0001  7.428685E-0002
 -2.186190E-0001 -8.991322E-0001
 -9.872427E-0001  9.865850E-0002
 -1.376555E+0000  9.121259E-0001
 -1.775834E+0000  9.639447E-0001
  4.926418E-0001 -7.947204E-0001
  7.000858E-0001 -1.718174E+0000
  1.014979E+0000 -6.203262E-0001
  1.036439E+0000 -4.860113E-0001
  2.220377E+0000 -3.076084E+0000
  3.149244E+0000 -2.334103E+0000
  1.882018E-0001  2.792194E-0002
 -1.548403E+0000  2.604488E-0001
 -2.590386E+0000  5.350537E-0002
 -1.636205E+0000  2.972490E-0001
 -6.155666E-0001 -1.759619E+0000
  1.809807E+0000  1.479363E-0001
 -1.150738E+0000  2.153708E-0001
 -4.784998E-0001  6.386311E-0002
  1.043852E+0000 -1.176550E-0001
  5.156079E-0001 -1.129389E+0000
  1.149467E+0000  1.778360E-0001
 -1.207761E+0000  1.685553E+0000
 -1.838379E+0000  1.299690E+0000
 -5.729081E-0001 -9.646254E-0001
  4.055876E-0002 -5.623840E-0001
 -4.169759E-0001  1.078492E+0000
  2.120305E-0001  3.190926E-0001
  1.142713E+0000  1.946347E+0000
  3.913115E-0002  1.520975E+0000
  3.445723E-0002  1.538018E+0000
  2.007044E+0000  1.925610E+0000
 -1.283099E+0000  3.127536E+0000
 -1.644519E-0001  2.134233E+0000
  1.677566E+0000  1.437294E+0000
 -9.074320E-0001  8.054929E-0001
 -1.007145E-0001 -1.424638E+0000
  2.637922E+0000 -1.523322E+0000
  4.496760E-0001 -1.092867E-0002
  1.010426E+0000  7.034752E-0002
  5.357695E-0001 -3.218922E-0001
  2.399714E+0000 -1.813028E+0000
  9.299525E-0001  9.166798E-0002
  7.931806E-0001  9.046608E-0001
 -1.235015E+0000  1.254433E+0000
 -1.300926E+0000  2.406371E+0000
  2.369431E+0000  3.206943E+0000
 -1.634743E-0001  1.644733E+0000
 -7.912263E-0001 -8.085875E-0001
  2.715862E-0001  4.978284E-0001
  6.564879E-0001  1.410691E+0000
 -1.096381E-0001  2.232782E+0000
  8.988253E-0001  9.244680E-0001
 -3.493807E-0001  1.427368E+0000
 -4.564023E-0001 -3.989422E-0001
 -4.178277E-0001  1.045901E+0000
  4.273888E-0001  3.026957E-0001
 -6.575586E-0001 -1.388787E+0000
  1.884699E-0001 -1.738125E+0000
 -6.442406E-0001 -1.830482E+0000
  1.350207E+0000 -1.234772E+0000
  7.813050E-0002  8.427574E-0001
 -3.684202E+0000  1.720486E+0000
 -1.950769E+0000 -4.559860E-0001
  6.605791E-0001 -6.084235E-0001
  2.883751E+0000  6.409729E-0001
  1.604680E+0000  4.807095E-0001
 -2.086889E+0000 -5.577657E-0001
 -5.254870E-0001  1.706546E-0001
  1.002379E+0000 -2.133979E+0000
  1.488330E+0000 -1.902654E+0000
  1.067865E+0000 -1.558441E+0000
 -2.593998E+0000 -8.082076E-0001
  6.628622E-0001 -4.051070E-0001
 -2.920543E-0001 -1.389936E+0000
 -2.240011E-0002 -7.991780E-0001
  1.950653E-0001  1.129880E+0000
 -1.799561E+0000  1.646973E+0000
 -6.781129E-0002  1.080676E+0000
 -1.542813E-0001  1.423591E+0000
 -4.127556E-0001  2.308578E+0000
 -1.079808E+0000 -4.201441E-0001
  2.028828E+0000  1.541455E+0000
 -1.624593E-0001  1.105791E+0000
  4.593818E-0001  2.272968E+0000
  8.286732E-0001  1.206108E+0000
  2.529049E+0000  2.248964E+0000
 -1.153658E+0000  1.099321E+0000
 -3.267965E+0000  5.861733E-0001
 -5.638185E-0001  2.005390E-0001
  4.342177E-0001 -1.096027E+0000
  9.825654E-0001 -1.005894E+0000
 -1.744987E+0000 -3.293999E+0000
 -4.766254E-0001 -8.136565E-0001
  3.807494E-0001  1.341134E+0000
 -1.320175E+0000  2.048678E-0001
 -4.745404E-0001 -2.701068E+0000
  1.558052E+0000 -9.916663E-0001
  1.151839E+0000 -1.332742E+0000
  6.482173E-0002 -1.685552E+0000
 -1.451722E+0000 -1.653996E+0000
 -1.117402E+0000 -1.687894E+0000
  2.124217E+0000  1.597869E-0001
  8.565672E-0001  6.452245E-0001
  3.852350E-0002 -1.345688E+0000
  2.207517E+0000  6.257509E-0001
  9.243493E-0001  1.487445E+0000
 -1.781009E+0000  1.883004E+0000
 -1.466678E+0000 -9.311572E-0002
  6.757343E-0001 -1.566891E+0000
  2.024455E+0000 -1.938284E+0000
  7.141658E-0001 -7.442243E-0003
 -1.232423E+0000  3.218691E-0001
 -2.396336E+0000 -2.129922E-0001
  5.681215E-0001  1.816872E+0000
  4.635161E-0001  1.653016E+0000
  8.061286E-0001  2.309357E+0000
 -3.521202E-0001  1.589602E+0000
 -5.485551E-0001  2.335610E+0000
  5.568568E-0001  2.997676E+0000
  2.724677E-0002  1.190210E+0000
  1.531514E+0000 -1.535659E-0001
  7.500191E-0001 -2.525811E-0001
 -1.152357E-0002  1.513459E-0001
 -3.778256E+0000 -2.412735E+0000
 -1.308187E+0000 -1.997333E+0000
  2.123822E+0000 -9.230140E-0001
  2.451990E+0000  5.415787E-0002
  1.288383E+0000 -2.901876E-0001
 -6.269333E-0001  9.109806E-0001
 -2.382199E+0000  4.525753E-0001
 -2.447804E+0000  5.334922E-0001
  5.935831E-0001  5.918245E-0001
  4.153271E-0001 -5.922752E-0002
  1.314214E+0000 -1.870747E+0000
  1.950294E+0000  1.058560E-0001
  9.478947E-0003  1.376418E+0000
 -2.939132E+0000  3.001385E+0000
 -3.466154E+0000  2.466504E+0000
  1.089199E-0001  1.749600E+0000
  2.084932E+0000  3.469033E+0000
  5.670864E-0001  2.315392E+0000
 -5.790245E-0001  4.351987E-0001
  6.630988E-0001 -2.031081E+0000
  1.525397E+0000 -1.194362E+0000
 -1.871927E+0000 -1.561714E+0000
 -1.867566E+0000 -1.696265E+0000
  1.304749E+0000 -2.126395E+0000
  7.119830E-0001  1.862354E+0000
  7.854080E-0001 -2.713510E-0002
  1.345209E-0001 -1.134437E+0000
  9.783028E-0001 -1.130283E+0000
 -7.272237E-0001 -1.873125E-0001
 -1.665603E-0001 -4.008682E-0001
  1.502818E+0000  3.926661E-0001
 -1.821610E-0001  1.520111E+0000
  6.130550E-0002  3.563101E+0000
 -2.625883E-0001  1.714175E+0000
  1.448955E+0000  2.528660E+0000
  2.602966E+0000  1.186057E+0000
 -8.092763E-0001 -4.031521E-0001
 -1.531424E-0001 -6.729431E-0002
  8.148119E-0001 -1.271166E+0000
  1.215925E+0000 -4.629222E-0001
 -7.058265E-0003 -1.375943E+0000
 -2.561068E-0002 -1.587621E+0000
 -1.346153E+0000 -8.336826E-0001
 -7.597066E-0001 -8.210383E-0001
  2.714034E+0000 -1.258040E+0000
  2.258606E+0000  5.563693E-0001
 -2.127376E-0001 -1.572866E+0000
  7.820597E-0001 -9.488115E-0002
 -3.297506E-0001  4.145957E-0002
 -1.743794E+0000 -7.924096E-0001
  8.174935E-0001 -1.927435E+0000
  2.569481E+0000 -5.100724E-0001
  1.642355E+0000 -3.656320E-0001
 -1.736825E+0000 -1.563898E+0000
 -2.645166E+0000 -2.795113E+0000
  1.953164E+0000 -1.220529E+0000
  3.459347E+0000 -3.570169E-0001
 -7.093719E-0001 -9.550521E-0001
 -1.404287E+0000 -1.764812E+0000
 -1.155284E+0000  6.200865E-0001
 -1.059041E+0000  2.619298E-0002
  1.735067E+0000 -7.075276E-0001
 -1.043655E+0000  1.902120E-0002
  5.180941E-0001 -7.028455E-0001
  2.345447E-0001 -9.411501E-0001
  1.309837E-0001  4.172011E-0001
 -5.197605E-0002  4.336157E-0002
  7.834135E-0001 -2.728588E-0001
 -1.188125E+0000  4.232185E-0003
 -1.531640E+0000  6.947140E-0001
 -1.448191E+0000  1.530983E+0000
 -1.064279E+0000  3.265515E+0000
 -5.402159E-0001  2.593651E+0000
  7.628827E-0001  2.615933E+0000
  2.113231E+0000  7.580385E-0001
  4.014701E-0001 -4.392997E-0001
 -1.951182E+0000  2.365230E-0001
 -2.092150E+0000 -5.445153E-0001
  1.589993E+0000 -1.234182E+0000
  1.956327E+0000 -1.126041E+0000
  3.695991E-0001 -8.517757E-0002
 -1.203155E+0000 -1.925591E+0000
 -1.047807E+0000 -1.086734E+0000
 -4.076756E-0001  1.141896E-0001
 -1.138145E+0000 -1.092937E+0000
 -6.546004E-0001 -1.321246E+0000
  9.187224E-0001  7.689432E-0002
 -6.402235E-0001  5.906342E-0001
 -1.244337E+0000 -9.266743E-0001
 -5.395438E-0001 -1.401891E+0000
  6.888282E-0001 -2.107641E+0000
  2.846810E+0000 -2.100639E+0000
  8.855440E-0001 -6.033899E-0001
  2.685765E-0001 -3.769253E-0001
 -9.488461E-0001  1.733079E+0000
 -3.155449E-0001 -1.119298E+0000
 -1.654382E+0000 -2.323265E+0000
  1.544232E-0002 -8.103092E-0001
  1.145739E+0000  4.244790E-0002
  6.449516E-0001  1.377295E+0000
  6.063354E-0002  3.693698E+0000
 -2.131505E+0000  2.011464E+0000
 -1.685508E+0000  1.314759E+0000
 -1.133098E+0000  9.537572E-0001
 -1.126080E+0000  1.134314E+0000
 -1.857843E+0000 -5.972183E-0002
 -1.737052E+0000 -8.760024E-0001
  1.857653E+0000 -6.151776E-0001
  7.039086E-0001 -3.924131E-0001
  6.443997E-0001 -3.720033E-0002
  7.144819E-0001  1.203506E+0000
 -2.365754E+0000  1.693761E+0000
 -2.382991E+0000  1.051672E+0000
  1.126089E-0001  1.848508E+0000
  2.165819E+0000 -1.511389E+0000
  2.076720E+0000 -2.241132E-0002
 -1.572629E+0000 -5.379369E-0001
 -2.241566E+0000 -9.237720E-0001
  1.997951E-0001 -8.495229E-0002
 -3.623385E-0001  1.154623E+0000
  9.979322E-0001 -8.243992E-0001
  3.751699E+0000  2.665632E+0000
 -9.026460E-0001  2.191214E+0000
 -1.366032E+0000  5.096718E-0001
  1.607823E+0000  2.048706E-0001
  3.124645E+0000  1.401781E+0000
 -8.161727E-0001  1.747760E+0000
 -1.022674E+0000 -3.595943E-0001
  8.357116E-0002 -8.137534E-0001
 -7.320436E-0002 -2.076709E-0001
 -2.598437E-0001 -1.365380E+0000
  1.026382E+0000  5.743150E-0001
 -1.134157E+0000  1.283388E+0000
 -1.655789E+0000 -8.943599E-0001
  2.320484E-0001 -6.538397E-0001
 -3.707063E-0001  3.186351E-0001
 -5.720259E-0002  2.282564E+0000
  1.459388E+0000  2.364135E+0000
 -1.334911E+0000  1.851103E+0000
 -1.773833E+0000 -2.168473E+0000
 -1.084919E-0001 -2.368313E+0000
  2.361654E+0000 -3.151317E+0000
  5.730072E-0001 -3.256074E+0000
 -4.115801E-0001 -4.731852E+0000
 -5.818685E-0001 -2.552271E+0000
  1.029081E-0001 -4.058218E+0000
  9.746593E-0001 -1.858014E+0000
 -1.204045E+0000 -1.106222E-0001
 -2.064470E-0001 -1.280438E-0001
  1.369772E+0000 -8.620084E-0002
  4.918738E-0001 -1.551679E+0000
  1.685529E+0000 -1.906576E+0000
  5.961897E-0001  1.199361E+0000
 -4.792336E-0001  4.241504E-0001
 -2.515424E-0001  1.175853E+0000
  1.939612E+0000  1.649166E+0000
 -9.808217E-0001  4.497311E-0001
  1.146986E+0000 -4.749781E-0001
  6.331850E-0001 -3.077877E-0001
  9.370422E-0001  9.392315E-0001
 -3.505604E-0002  1.016156E+0000
  5.981611E-0001 -7.539000E-0001
  2.434695E+0000  5.913914E-0002
  4.876673E+0000  3.080498E-0001
  1.044010E+0000  8.583552E-0001
 -2.049741E+0000  2.911500E-0001
 -6.502856E-0001 -1.048920E+0000
 -3.721799E-0002 -1.743122E+0000
 -2.283338E-0001 -1.779820E+0000
  1.009919E+0000 -7.007089E-0001
  1.999563E+0000 -9.653984E-0001
  2.035995E+0000 -2.302128E-0001
 -9.878354E-0001  1.859174E+0000
 -2.355184E+0000  1.548994E+0000
 -1.038879E+0000  1.979629E+0000
  1.282730E+0000  7.416397E-0001
  2.300888E+0000  4.611374E-0001
  8.844781E-0001  1.909721E+0000
 -4.943206E-0001  1.910594E+0000
 -2.683533E+0000  1.424964E+0000
 -8.365514E-0001  2.660464E+0000
 -2.879937E-0001 -4.398458E-0001
  1.008297E+0000  1.404534E+0000
 -5.572494E-0002  9.811474E-0001
 -3.523341E-0001  5.614046E-0001
 -5.444251E-0001 -1.657062E-0001
  4.293561E-0001  4.009768E-0002
  2.344698E+0000  1.632124E+0000
 -8.931059E-0001  2.803006E+0000
 -1.639609E+0000 -1.344811E-0001
 -6.421651E-0001 -8.004897E-0001
 -2.113702E-0002  8.458939E-0001
 -1.177226E-0002  2.372360E+0000
 -1.632378E+0000  1.615051E+0000
  4.096692E-0001 -6.406133E-0001
  2.359567E+0000  6.135341E-0001
  4.809401E-0001  1.254149E+0000
 -2.323535E+0000  1.177401E+0000
 -2.390829E+0000  7.376055E-0001
 -1.618880E+0000  1.021271E+0000
  1.981677E+0000  1.423691E+0000
  1.829439E-0001  1.937867E+0000
  6.226097E-0001 -6.004759E-0001
 -2.936785E-0001  7.733013E-0001
  1.661638E+0000  5.365527E-0001
  1.229414E+0000 -3.865364E-0001
 -4.164232E-0001 -3.607000E-0002
 -1.806325E+0000 -2.668959E-0001
 -1.099898E+0000  9.255008E-0001
  2.525893E-0001  7.725633E-0001
  1.223282E+0000  1.425981E+0000
 -1.078938E+0000  2.200598E+0000
 -2.332469E+0000  1.637165E+0000
 -2.128729E+0000  9.792010E-0001
  2.392995E+0000  2.763193E+0000
  7.918827E-0001  2.346903E+0000
 -6.376364E-0002  2.204878E+0000
 -4.298992E-0001  9.350571E-0001
  1.712563E+0000 -2.049821E-0001
  2.801883E+0000 -7.281003E-0001
  7.393960E-0001 -1.431059E-0001
  1.095507E+0000 -4.210912E-0002
 -4.885432E-0001  6.768179E-0001
 -4.860995E-0001 -2.113927E-0001
 -9.264052E-0001 -1.792305E-0001
  2.460136E+0000 -1.785830E+0000
  3.293540E+0000  1.890335E-0001
  9.984862E-0001  1.393884E+0000
 -2.374304E+0000  1.129814E+0000
 -9.123631E-0001  1.801022E+0000
  1.085405E+0000  1.147021E+0000
  1.653810E+0000 -6.126663E-0002
  2.414629E+0000 -9.851072E-0001
  9.086048E-0001 -2.241261E-0001
  1.266246E+0000 -1.785048E+0000
  9.600285E-0001 -9.073102E-0002
 -3.500991E+0000  1.565033E+0000
 -1.812517E+0000 -2.845432E-0001
  3.134754E-0001  1.209562E+0000
  1.354374E+0000  2.441625E+0000
  5.833703E-0001  3.183773E+0000
  2.281927E+0000  1.048845E+0000
  1.308390E+0000  1.374475E-0001
  2.260985E+0000  5.822032E-0001
 -2.283651E+0000  7.402662E-0001
 -2.544277E+0000  3.156526E-0001
 -1.546570E+0000 -5.703839E-0001
  1.025034E+0000 -8.430339E-0001
  2.054802E+0000  8.974181E-0001
 -2.101269E+0000  4.275357E-0001
 -2.598055E+0000 -8.000963E-0001
 -3.230993E-0001  1.326122E+0000
  3.183369E-0001  1.036657E+0000
  1.327920E+0000  4.474822E-0001
 -9.483300E-0001  4.599990E-0001
 -1.413052E+0000  5.707521E-0001
  7.863574E-0001  2.328746E+0000
  7.360461E-0001  2.853205E+0000
  1.009610E-0001  1.590795E+0000
 -5.738537E-0001 -1.082770E+0000
  7.525034E-0002 -2.138283E+0000
  1.725298E+0000 -1.669901E+0000
  2.185663E+0000 -4.863649E-0001
  1.139527E+0000 -1.585806E+0000
 -2.289667E+0000 -9.521075E-0001
 -3.512258E-0002 -3.203954E+0000
  1.569041E+0000 -2.238444E+0000
 -2.680672E-0002  8.144905E-0001
 -1.219740E+0000  9.950315E-0003
  7.372564E-0001  7.163281E-0001
  5.921859E-0001 -7.198067E-0001
  1.907511E+0000 -8.283881E-0001
 -3.247169E-0001 -1.832881E+0000
 -3.564824E-0001 -5.542414E-0001
 -9.875263E-0002 -5.049214E-0001
  1.856012E-0001 -1.872088E+0000
  3.613968E+0000 -1.581706E+0000
  2.925025E+0000  1.422921E+0000
 -1.659549E+0000  4.949279E-0001
 -8.853747E-0001  9.144888E-0001
 -1.805992E+0000  1.485684E+0000
 -1.028879E+0000  1.507073E+0000
 -2.090068E+0000  2.183690E+0000
  1.781342E+0000 -6.370036E-0001
  1.625818E+0000 -1.021900E-0001
 -2.563571E-0001 -8.160525E-0001
 -2.157999E+0000 -1.682695E+0000
  3.001262E-0001 -3.096499E+0000
 -1.215369E-0001  1.745612E+0000
 -1.938010E+0000  1.634837E+0000
 -1.622733E+0000 -4.319028E-0001
  1.049059E+0000 -1.081722E+0000
  7.413894E-0001  6.155647E-0002
  1.606641E+0000  1.038204E+0000
  1.055102E+0000  1.221367E+0000
 -7.173415E-0001 -9.912356E-0003
  1.159998E-0001 -1.619722E-0001
  8.500088E-0001 -9.479351E-0001
  1.471742E+0000 -8.849250E-0001
 -1.660665E-0001 -3.176036E-0001
 -1.295378E+0000  8.818078E-0001
 -4.036338E-0001  1.422487E+0000
 -1.367663E+0000  4.876951E-0001
  1.408275E+0000  6.138513E-0001
  9.827023E-0001 -3.145195E-0001
  1.434458E+0000 -1.439165E+0000
  3.846101E-0001 -6.934611E-0001
 -2.065912E+0000 -1.223234E+0000
 -2.201676E+0000 -5.001789E-0001
 -1.717647E+0000  3.803291E-0001
 -1.140596E-0001 -2.762776E-0002
  1.146665E+0000  1.243501E+0000
  1.486879E+0000  2.000075E+0000
  6.157600E-0001  2.318948E+0000
 -7.872043E-0001 -1.183090E+0000
  1.772937E+0000 -1.195615E+0000
  5.635520E-0001  8.159241E-0002
 -9.253331E-0002 -1.507494E+0000
  5.072314E-0001 -5.693810E-0001
 -3.977742E-0001  6.450251E-0001
 -1.231734E+0000 -2.700535E-0001
  5.485352E-0001 -8.431352E-0002
  1.900216E+0000  2.340879E-0001
  8.681997E-0001  1.947278E+0000
 -1.245020E+0000 -1.649692E-0001
 -5.771843E-0001  1.503088E-0001
 -8.166660E-0001  3.434994E-0001
  1.012229E+0000 -6.703365E-0001
  2.296816E-0001  9.973696E-0001
 -1.899696E+0000  2.796448E-0001
  7.521021E-0001  4.444294E-0002
  1.035983E+0000  1.808864E+0000
  1.114686E+0000  1.928287E+0000
 -5.324787E-0001  1.733920E-0001
 -2.987524E+0000 -1.020510E-0001
 -6.983217E-0001  6.470815E-0001
  4.584771E-0001  1.050458E+0000
  5.409537E-0001  1.233245E+0000
  9.060657E-0002  2.556344E+0000
 -7.670959E-0001  1.390440E+0000
 -6.601788E-0001 -2.591020E-0001
  4.745100E-0002 -1.556941E+0000
  4.507402E-0001  1.014718E-0001
  8.802743E-0001  1.159207E+0000
 -5.433237E-0001  3.004315E+0000
 -2.387392E+0000  1.766100E+0000
 -1.347377E-0001 -4.193482E-0001
  1.985313E+0000  2.393992E+0000
  1.414104E+0000  1.855254E+0000
  5.917819E-0001 -4.204780E-0001
 -5.075054E-0001  1.939153E+0000
 -2.021024E+0000  6.913222E-0001
 -1.466495E+0000  2.676141E+0000
  1.818792E-0001  3.613430E+0000
  1.023683E+0000  1.586659E+0000
  7.273958E-0001  6.403527E-0001
  8.502067E-0001 -2.164705E+0000
  1.881238E+0000 -2.382253E+0000
  1.122716E-0001 -1.782334E+0000
 -2.084768E+0000  9.302149E-0002
 -1.109186E+0000  5.118949E-0001
  1.764027E+0000  2.243371E+0000
  1.835223E+0000  3.342142E+0000
 -2.014488E+0000  2.242714E+0000
 -1.023636E+0000  1.315299E-0002
  2.882297E+0000 -1.237140E-0001
  3.035392E+0000  1.004141E+0000
  1.032455E+0000 -3.246362E-0001
 -1.160663E-0001  5.267007E-0001
  5.467332E-0001  7.417836E-0001
  1.173027E+0000  2.603557E+0000
  7.166529E-0002  3.269824E+0000
 -2.059384E+0000  6.368998E-0001
  6.391615E-0001 -1.658341E+0000
  2.871197E-0001  6.631083E-0001
 -3.115853E-0001  2.757887E-0002
 -1.453676E+0000 -1.105286E+0000
 -1.261857E+0000  7.687562E-0001
 -2.001679E+0000 -7.121603E-0001
 -3.755435E-0001  1.032833E-0001
  9.525110E-0001  2.628945E+0000
  6.647298E-0001  2.305123E+0000
 -1.043341E+0000  8.271290E-0002
 -6.896178E-0001 -3.855265E-0001
  2.468825E-0001  3.291679E-0001
  1.943544E+0000  1.527198E+0000
 -3.599527E-0001  7.439206E-0001
 -1.019303E+0000 -2.907707E-0001
 -2.501832E+0000 -7.268642E-0001
  3.854797E-0001 -8.662495E-0001
  2.651141E+0000 -4.612424E-0001
 -2.896004E-0001  9.180734E-0001
 -1.999194E+0000  1.072999E+0000
 -2.540042E-0001  1.218702E+0000
  6.279733E-0002 -6.676986E-0001
  2.215780E+0000  3.618421E-0001
  2.045173E+0000  2.029165E+0000
 -1.789716E-0001  1.547166E+0000
 -2.797713E+0000 -1.908980E+0000
  2.909796E-0001 -1.847122E+0000
  1.791377E+0000  3.832936E-0001
 -1.685714E+0000  1.939953E+0000
 -1.138203E+0000  9.630301E-0001
 -1.293296E+0000 -8.802569E-0001
  1.582178E+0000  4.826665E-0002
 -9.438872E-0001  4.943135E-0001
 -1.748750E+0000  4.847083E-0002
  3.191693E-0001 -1.981676E+0000
 -8.335534E-0001  1.366953E+0000
  5.174477E-0002 -6.823408E-0001
  1.478279E+0000 -6.149806E-0001
  1.196487E+0000  1.185031E+0000
 -7.004250E-0001  1.175112E+0000
  1.003381E+0000 -1.543751E+0000
 -6.385747E-0001 -6.764491E-0001
 -1.904051E+0000  7.785988E-0001
 -1.936790E+0000 -6.867294E-0001
 -1.711732E+0000 -1.708115E+0000
  1.473009E+0000 -1.847599E+0000
  1.299929E+0000 -1.576255E+0000
  1.499565E-0001 -1.853701E-0001
 -8.439161E-0001 -1.107562E+0000
 -2.435572E+0000 -7.447934E-0001
 -5.133140E-0001 -1.615974E-0001
 -4.069838E-0002 -6.097773E-0002
  7.189341E-0001 -1.689962E+0000
  5.643411E-0001 -1.908848E+0000
 -1.152324E+0000 -2.177693E+0000
 -6.566375E-0001 -3.376007E-0001
 -7.496958E-0001 -1.120951E+0000
  9.360550E-0002 -2.502898E-0001
 -8.738117E-0001 -2.841099E-0001
 -1.183408E+0000 -1.131436E+0000
 -1.481342E+0000 -5.545729E-0001
  1.277866E+0000  8.060806E-0001
  1.951716E+0000  2.687490E+0000
 -2.063989E-0001  4.852545E-0001
 -1.077518E+0000  1.422229E-0001
 -6.059310E-0001  7.999688E-0001
 -1.546956E+0000  1.765175E+0000
 -6.628214E-0001  4.146771E-0001
  7.029373E-0001 -4.612387E-0001
  3.602729E-0001 -6.282670E-0001
  1.622085E+0000  4.495469E-0002
 -2.105011E-0001  1.977629E-0001
 -2.389360E-0001  2.529610E-0001
  4.563475E-0001 -1.181311E+0000
 -3.962178E-0002 -4.671194E-0001
 -6.440429E-0001 -6.783533E-0001
  9.956390E-0001  1.165429E-0001
  7.278423E-0001  4.678557E-0001
 -7.702908E-0001  1.336678E+0000
  9.460121E-0001  7.214560E-0001
  2.877398E+0000  1.296584E+0000
 -5.305921E-0002  2.810121E+0000
 -2.429875E+0000  3.728268E+0000
 -1.530300E+0000  2.712972E+0000
  1.192247E+0000  1.320072E+0000
  3.469018E+0000  3.638262E-0001
 -1.890253E-0001  1.261052E+0000
 -8.949820E-0001  9.879244E-0001
 -2.149171E+0000  5.946520E-0001
  8.911682E-0001 -1.038929E-0001
  1.707105E+0000 -6.687032E-0002
  1.725979E+0000 -7.139720E-0001
 -5.021756E-0001 -1.650042E+0000
 -1.229631E+0000 -1.052961E+0000
  4.624153E-0001 -2.405521E+0000
 -3.230371E-0001 -1.874309E+0000
 -8.917554E-0001 -3.728289E-0001
  5.110256E-0001 -1.741722E-0001
  1.810992E+0000  1.805387E+0000
  3.057583E-0001  2.314791E-0001
 -1.682516E+0000 -1.387606E+0000
  1.634707E+0000 -1.299412E+0000
  7.819976E-0001 -8.775392E-0001
  3.546142E-0001 -1.606428E-0001
 -4.039748E-0001  8.172595E-0001
 -1.135836E+0000 -8.640589E-0002
  7.847811E-0001 -1.559476E+0000
 -1.077810E+0000 -1.996621E+0000
 -6.616382E-0001 -1.690814E+0000
 -4.478327E-0001 -6.443175E-0001
  9.511495E-0001  4.048470E-0001
  7.403209E-0001 -1.656483E+0000
 -1.741907E+0000 -4.553297E-0001
 -2.058410E+0000  1.886592E-0001
 -5.859281E-0001  9.197626E-0001
 -1.510725E+0000  2.940245E-0001
  9.086184E-0001 -3.294157E-0001
 -2.267852E-0001  8.138071E-0002
 -1.491940E+0000  3.520378E-0001
 -1.011660E+0000  1.433671E+0000
 -1.110951E+0000  7.727950E-0001
 -1.516541E-0001 -1.117870E+0000
  1.256573E+0000 -1.414262E+0000
  9.972752E-0001 -1.318556E+0000
  6.774998E-0001 -1.345578E+0000
 -4.441386E-0001  1.396075E-0001
 -1.213665E+0000 -5.376903E-0003
 -1.414443E-0001  1.040241E+0000
 -9.215694E-0001  3.489027E+0000
 -6.259204E-0002  3.078288E+0000
 -5.595922E-0001  2.593781E+0000
  3.239303E+0000  2.396460E+0000
  1.404046E+0000  7.324311E-0001
 -4.745471E-0001  4.798222E-0001
 -1.942062E+0000  9.893618E-0001
 -2.635880E-0001 -2.249579E-0001
  3.452520E+0000  6.547527E-0001
  1.392662E+0000  3.838324E+0000
 -3.893626E+0000  1.243876E+0000
 -1.588967E+0000  5.104817E-0001
  1.543893E+0000  7.973286E-0001
  2.083118E-0001  2.175013E+0000
  3.137472E-0001  6.341461E-0001
 -5.838238E-0001 -1.083567E+0000
  1.671020E+0000  1.741599E-0001
 -1.312548E+0000 -6.687342E-0001
 -1.799098E+0000 -1.073242E+0000
  9.657523E-0002 -1.655721E+0000
  2.111549E+0000 -2.806576E-0002
 -9.232242E-0002 -7.506502E-0001
 -1.015971E+0000 -2.844480E-0001
 -3.202443E+0000 -1.351737E+0000
  8.425423E-0001 -1.898836E+0000
  6.634812E-0001 -8.813866E-0001
 -2.425112E-0003  8.157586E-0001
 -1.508628E+0000 -1.048618E+0000
  4.435275E-0001  1.756708E+0000
  1.163542E+0000  1.776501E+0000
  6.840502E-0001  7.535350E-0003
 -7.294996E-0001 -5.815647E-0001
  1.102706E-0001  4.654097E-0002
 -1.413318E+0000 -2.341198E-0001
 -1.605445E+0000  7.116743E-0001
 -8.317573E-0001 -6.685261E-0001
  8.224296E-0001 -9.352478E-0001
  1.611126E+0000 -2.384851E+0000
 -2.623751E-0001 -9.204526E-0001
 -2.222015E+0000 -4.704601E-0001
 -1.202680E+0000 -1.649974E+0000
  1.112309E+0000 -1.058364E+0000
  8.968375E-0001  7.717870E-0002
 -2.023835E+0000  1.870160E+0000
 -1.618632E+0000  1.838880E+0000
 -3.167049E+0000  3.736433E+0000
 -2.885248E-0001  1.976212E+0000
  1.892365E+0000  1.949980E+0000
  1.127003E+0000  2.779251E+0000
 -7.682337E-0001  1.562113E+0000
 -8.047159E-0001  1.013361E-0001
  1.245319E+0000 -1.061202E+0000
 -8.623743E-0001  8.710824E-0002
  1.562240E+0000 -3.098759E-0001
  1.699929E+0000  6.430006E-0002
 -1.218067E+0000 -1.414088E+0000
 -2.443043E+0000 -1.564791E-0001
  1.595567E-0002 -1.609459E+0000
  1.601458E+0000  1.250138E+0000
  3.276399E-0001  2.758202E-0001
  1.448704E+0000 -4.995297E-0002
 -2.542595E-0001  1.649854E+0000
 -1.913928E+0000  1.363587E+0000
 -1.445443E+0000  9.365695E-0001
  8.741260E-0001  1.808535E+0000
 -1.032973E+0000  2.049018E+0000
 -1.754841E-0001 -3.927263E-0001
  7.696601E-0001 -1.217079E+0000
  8.155483E-0001  1.946958E-0001
 -3.215670E-0001 -8.102466E-0002
 -1.216290E+0000  2.143810E-0001
 -1.498739E+0000  1.469107E+0000
 -4.745044E-0001  1.546581E+0000
  2.869586E-0001  3.236196E-0001
 -9.465387E-0001 -2.519652E-0001
  5.028851E-0001 -1.002278E+0000
  6.349988E-0001 -4.588263E-0001
  1.892468E+0000  2.176251E-0001
  1.788241E+0000 -3.130735E-0001
 -5.692648E-0001 -1.076712E-0001
 -3.797867E-0001  2.934168E-0001
  2.309275E-0001 -1.764337E+0000
 -2.814595E-0001  5.377592E-0001
 -1.724442E+0000  8.684972E-0001
 -1.880292E+0000  2.486090E+0000
 -4.959536E-0001  2.968596E+0000
  1.318225E+0000  2.292111E+0000
  1.071333E+0000  9.766408E-0001
 -1.645291E+0000  1.153633E+0000
 -5.636666E-0001  7.605385E-0001
  5.312574E-0001  1.298584E-0001
  8.655244E-0002  8.375017E-0001
  8.992981E-0001  8.607608E-0001
 -1.055411E+0000 -9.158563E-0001
 -1.982525E+0000 -6.131207E-0001
  1.725801E+0000  3.151734E-0002
 -4.637438E-0001  4.880331E-0001
 -2.329341E-0001  2.007878E+0000
 -1.213528E+0000  9.526138E-0001
 -1.566605E-0001 -1.611626E+0000
  9.125537E-0001 -5.993149E-0001
  2.974079E+0000 -5.474796E-0003
  1.501752E-0001  1.392688E+0000
 -4.846868E-0001  8.538780E-0001
 -4.270414E-0001  9.112600E-0001
  5.285820E-0001  1.067453E+0000
 -5.870387E-0001  1.648345E+0000
  4.229660E-0001  1.990216E-0002
  2.136766E+0000 -8.876640E-0001
  7.033988E-0001 -1.547198E-0001
 -1.580774E+0000 -8.835149E-0001
 -1.431494E+0000 -7.000304E-0002
 -2.316734E-0001  1.187869E+0000
  4.602122E-0001 -1.850757E-0001
 -8.980274E-0001  3.892249E-0002
 -2.082476E+0000 -5.548671E-0001
  4.864858E-0001  4.825808E-0001
  1.488220E+0000  2.687422E-0001
  2.657390E+0000  3.950503E-0001
  5.100989E-0001 -7.203155E-0001
 -4.105153E-0001 -8.077132E-0001
  1.278329E+0000  1.045739E-0001
  1.346402E+0000  1.914081E+0000
 -1.325459E-0001  1.740330E+0000
  1.299751E+0000  6.976513E-0002
  9.664635E-0001 -9.915704E-0001
 -1.653871E-0001  1.871167E-0001
 -1.670364E-0001  1.637007E+0000
  2.979340E+0000 -7.737339E-0002
  2.103002E-0001 -1.112632E-0001
 -1.378767E+0000  1.529941E+0000
 -2.380070E+0000 -3.302850E-0001
 -5.031627E-0001 -6.058575E-0001
 -1.050281E-0001 -2.498943E+0000
  1.292256E+0000 -1.412526E+0000
  1.880125E+0000  3.384965E-0001
 -2.459687E+0000 -5.005534E-0001
 -2.900270E+0000 -2.736030E-0001
 -2.578339E+0000  1.939611E+0000
 -1.537035E+0000  1.114454E+0000
  2.483656E+0000 -2.730747E+0000
  2.239258E+0000 -1.922572E+0000
  1.317184E+0000  7.767495E-0001
 -1.226228E+0000 -3.124961E-0003
 -1.028393E+0000 -1.458098E-0001
  2.098495E+0000  1.310288E+0000
 -1.243672E+0000  6.369397E-0001
 -1.413211E-0001 -8.532661E-0001
  1.979498E+0000 -1.485298E+0000
  2.798236E+0000  1.289551E-0001
 -2.137002E+0000  1.422806E+0000
 -1.352918E+0000 -1.161726E-0001
  1.643060E+0000 -1.297025E+0000
  2.745191E+0000 -4.896211E-0001
 -1.402451E+0000 -2.344310E-0001
 -3.043225E+0000 -8.297229E-0001
 -1.071094E+0000  1.523504E-0002
 -3.451579E-0001  1.002413E+0000
 -7.732037E-0002  1.487914E+0000
  1.318516E+0000 -4.350808E-0002
  4.660247E-0001 -1.348493E+0000
 -2.036689E+0000 -8.456417E-0001
 -6.954927E-0001 -1.823048E+0000
  9.716659E-0002 -1.683287E+0000
 -1.706197E+0000 -1.141485E+0000
 -1.623432E+0000 -1.418055E+0000
 -2.850221E-0001  9.865087E-0001
 -2.256325E+0000  1.729763E+0000
 -1.379493E+0000 -1.258181E+0000
  1.928485E+0000 -2.364601E+0000
  2.084794E+0000 -1.075320E+0000
  2.012942E-0001  1.179269E-0001
 -2.729900E+0000 -6.779569E-0001
  8.713895E-0002 -1.606952E+0000
  3.026636E+0000 -1.488446E+0000
  2.655623E+0000  7.336480E-0001
 -6.357108E-0001  1.600803E+0000
 -1.900990E+0000 -6.070145E-0001
 -1.225051E+0000 -7.847450E-0001
  1.412512E-0001  3.217511E-0001
  3.131735E+0000  2.594648E+0000
  1.472389E+0000  2.548903E+0000
  4.462856E-0001  1.413420E+0000
 -1.468137E+0000  1.104108E+0000
 -2.238088E+0000 -1.550482E+0000
  1.996059E-0001 -1.978982E+0000
  7.552762E-0001 -1.368856E+0000
  3.060037E-0001 -8.418387E-0001
  4.644769E-0001 -2.348415E-0001
  5.775898E-0001  9.537034E-0001
  8.414374E-0001  2.110603E+0000
  2.174676E-0001  8.887854E-0001
 -2.491368E-0001 -2.071664E+0000
  2.794335E+0000 -2.053142E+0000
 -1.046364E-0001 -1.238955E+0000
 -4.284939E-0001 -4.701946E-0001
 -8.736309E-0001 -6.391068E-0002
  1.288307E+0000 -4.596333E-0001
  2.588753E-0001 -5.576776E-0001
 -1.877447E+0000 -3.589618E-0001
 -2.077175E+0000 -2.630273E+0000
  1.475538E-0001 -1.355206E+0000
  8.257721E-0001 -2.220037E-0001
 -1.410507E+0000 -4.656002E-0001
 -2.373985E-0001  1.221019E+0000
 -2.801616E+0000 -3.952428E-0001
 -5.099399E-0001 -1.005642E+0000
  1.027093E+0000  1.826821E-0001
  2.584486E+0000  4.330332E-0001
  1.115002E+0000  2.034906E+0000
 -1.073763E+0000  4.212915E-0001
  1.954044E-0001 -3.470385E-0001
  8.106834E-0001  1.066634E-0001
  1.293153E+0000  4.357606E-0001
 -4.548672E-0001  1.488889E-0001
 -1.167127E+0000  1.259729E-0001
 -1.703462E+0000  1.158816E+0000
 -8.993138E-0001 -3.802649E-0001
  9.191357E-0001 -4.859642E-0002
  2.096655E+0000 -1.572809E+0000
  8.295637E-0001 -1.478615E+0000
 -1.328948E+0000 -2.556393E+0000
 -8.109807E-0001 -1.509237E+0000
  8.290903E-0001 -9.928114E-0002
  3.639626E-0002 -1.628431E+0000
 -6.697814E-0001 -9.000703E-0001
  1.166608E+0000 -1.328594E+0000
  5.024583E-0001 -3.153724E+0000
 -5.095066E-0002 -1.238810E+0000
 -1.784555E+0000 -1.957742E+0000
  2.244265E-0001 -1.337803E+0000
 -1.203509E+0000 -1.029686E+0000
 -1.256967E+0000 -8.646337E-0001
  2.907009E-0003 -3.736362E-0001
  9.774138E-0001  6.006749E-0001
 -3.201242E-0001  1.018368E+0000
  5.366289E-0001  7.624170E-0001
 -8.162189E-0001  1.296432E+0000
 -1.252023E+0000 -3.858749E-0001
 -1.911631E+0000 -1.195882E+0000
 -6.601959E-0001  1.707763E+0000
 -8.640700E-0001 -2.279248E-0001
 -4.319989E-0001  1.317657E+0000
 -1.219625E+0000  1.858937E+0000
  1.224104E+0000  1.158640E+0000
 -2.847404E-0001  1.171821E-0003
 -1.164276E+0000  1.772147E+0000
  2.399531E-0001  7.022578E-0001
  2.126056E+0000 -1.196792E+0000
  3.663928E-0001 -3.936496E-0001
 -1.283407E+0000 -2.757819E+0000
  2.336950E+0000 -2.050971E+0000
  2.711890E+0000 -9.336962E-0001
 -1.529710E-0001 -1.915487E-0001
 -3.469311E-0001 -1.115880E+0000
 -9.785335E-0001 -5.254367E-0001
 -2.266096E-0001 -5.201586E-0001
  2.812513E+0000 -1.170017E+0000
  2.296278E+0000 -8.840323E-0001
  6.459345E-0002 -5.818976E-0001
  6.197170E-0001 -1.422719E+0000
  6.537842E-0001  4.013112E-0001
 -2.098977E-0001  1.193771E+0000
 -8.497286E-0001  3.360018E+0000
 -2.345863E+0000  4.183751E+0000
 -2.867897E+0000  8.601697E-0001
 -5.763723E-0002 -1.575059E+0000
  1.700912E+0000 -1.507938E+0000
  2.616386E-0001 -3.727597E-0001
 -9.330263E-0001 -6.283588E-0001
 -7.970904E-0001 -1.284980E+0000
  6.078670E-0001 -1.404651E+0000
 -3.180433E-0001  1.358237E+0000
 -6.946700E-0001  1.324790E+0000
 -6.056684E-0001 -1.336947E+0000
  1.998755E+0000  4.938771E-0001
  1.995959E+0000  1.572430E+0000
 -7.449340E-0001  7.809488E-0001
 -2.248039E+0000 -1.737917E+0000
 -1.424971E+0000 -1.989298E+0000
  1.241490E+0000 -1.574318E+0000
  1.735755E+0000 -1.789833E-0001
 -1.654292E+0000 -6.877155E-0001
 -1.541965E+0000 -1.018694E-0001
  9.846541E-0001 -7.189039E-0002
  1.134327E+0000 -7.076605E-0001
 -2.251498E+0000  7.822974E-0001
 -2.406619E-0001  4.192867E-0001
 -5.955834E-0001 -4.103991E-0001
 -2.740576E-0001 -2.753476E+0000
 -1.333808E+0000  1.715311E-0001
 -2.286069E+0000 -5.680847E-0001
 -7.946682E-0001  2.044211E-0001
  2.756508E+0000  1.359489E-0001
  1.233893E+0000  1.673580E-0003
 -1.297279E+0000  9.137932E-0001
  3.108858E-0001  3.067547E+0000
 -1.621017E+0000  2.953186E+0000
 -1.920903E+0000  1.673911E-0001
 -5.901701E-0001  1.015875E+0000
  1.239039E+0000  1.181991E+0000
  2.493429E+0000  6.269609E-0001
  3.308566E-0001  2.010282E+0000
 -1.064418E+0000  1.925839E+0000
 -1.268229E+0000  1.083812E+0000
  1.329244E+0000  7.677859E-0001
  8.978680E-0001  2.084044E+0000
  9.100962E-0002  2.452105E+0000
 -2.493873E+0000  2.227007E+0000
 -7.527133E-0001 -3.934067E-0001
  2.280814E+0000  1.206048E-0001
  3.091977E+0000  1.249583E-0001
 -4.857383E-0001 -1.739058E-0002
 -2.775919E+0000  2.239117E-0001
 -2.302504E+0000 -2.605600E-0002
 -5.741336E-0002  2.388090E+0000
  1.693772E+0000  2.642018E-0001
  7.069112E-0001  3.500632E-0001
 -6.147625E-0001  2.620420E+0000
 -5.622523E-0001  3.402728E+0000
 -5.877961E-0001  1.766122E+0000
  1.716108E+0000  1.024846E+0000
  1.994480E+0000  1.338176E-0001
 -9.563427E-0001 -6.222687E-0001
 -5.155027E-0001  1.554595E+0000
 -1.919482E+0000  2.368310E+0000
  5.038631E-0002  1.186491E+0000
  2.134769E+0000 -2.607976E+0000
  1.922327E+0000 -2.259082E+0000
  1.165406E+0000 -1.240834E+0000
 -3.690747E+0000 -1.762656E+0000
 -1.293196E+0000 -2.069932E+0000
 -9.648812E-0001 -3.128461E+0000
  2.359043E+0000 -3.341263E+0000
  1.579109E+0000 -2.981170E-0001
 -2.327372E+0000 -4.732008E-0001
 -1.816234E+0000 -1.545686E+0000
  5.431356E-0001 -1.222812E+0000
 -1.561967E+0000 -1.302609E+0000
 -1.459618E+0000 -1.408786E+0000
  1.428862E+0000 -9.768288E-0001
 -1.762096E+0000 -6.984631E-0001
 -3.220982E-0001 -1.815747E+0000
 -1.503618E+0000 -7.721590E-0001
 -1.671167E+0000  7.512111E-0001
 -2.229252E+0000  6.137577E-0001
 -4.935940E-0001  5.156126E-0001
  2.960152E+0000  1.057593E+0000
  1.395532E+0000  9.343815E-0001
 -4.477827E-0001  5.770400E-0001
 -1.225955E+0000 -1.718522E+0000
  2.429429E-0001 -2.223742E+0000
  9.503286E-0001 -4.066094E+0000
  1.061173E+0000 -2.057564E+0000
 -2.053798E+0000  3.355843E-0001
 -2.950145E+0000 -4.877400E-0001
 -1.515403E+0000  7.176138E-0001
 -1.206696E+0000 -3.492584E-0002
  2.778675E+0000  3.345602E-0001
  2.151759E+0000  1.882542E+0000
  2.257705E-0001 -9.145763E-0001
 -1.159820E+0000 -1.031369E+0000
  7.592162E-0001 -7.400252E-0001
  1.258877E+0000  8.069107E-0001
 -1.041029E+0000  1.108113E+0000
 -2.134754E+0000 -8.725542E-0001
  9.343469E-0002 -1.663891E+0000
 -1.698540E+0000  5.042244E-0002
 -1.385847E+0000 -1.174890E+0000
  2.188068E+0000 -3.291295E-0001
  9.610758E-0001  1.244201E+0000
 -5.892076E-0001  1.149886E+0000
 -2.462922E-0001  5.908710E-0001
  7.368520E-0001  1.076617E+0000
  2.572448E+0000  4.919708E-0001
  1.398986E+0000  1.356604E+0000
 -1.305075E+0000  1.182961E+0000
 -5.989390E-0001  7.028430E-0002
 -3.910421E-0001  8.095047E-0001
  2.971873E-0001  1.184465E+0000
 -1.491295E+0000  8.658594E-0001
 -2.013288E+0000  4.881081E-0001
  1.998638E-0001 -1.863405E-0001
 -7.325216E-0002 -9.057846E-0001
  1.645234E+0000 -3.553353E-0001
 -8.764450E-0001 -1.813007E+0000
 -1.785570E+0000 -1.639658E+0000
 -1.299256E+0000 -1.400781E+0000
  8.300579E-0001 -4.490241E-0001
  1.562056E+0000  2.650704E-0001
  1.288128E+0000  9.851110E-0001
 -2.695445E+0000  8.588129E-0001
 -3.003603E+0000  1.204423E-0001
  1.893641E+0000 -6.698290E-0001
  4.396025E+0000  7.363585E-0001
  2.235617E+0000 -7.555607E-0001
 -1.772598E+0000 -1.347082E+0000
  8.280343E-0001 -2.047596E+0000
  7.522664E-0001 -5.576442E-0001
 -6.086981E-0001  1.482843E+0000
 -1.763151E+0000  1.089894E+0000
 -3.579621E-0001 -1.790840E+0000
  2.959252E+0000 -1.431538E+0000
  1.631795E+0000 -1.098235E+0000
 -2.057406E+0000 -8.484831E-0001
 -2.417915E+0000 -9.286176E-0001
  3.045553E+0000  5.783317E-0001
  2.381671E+0000  1.815941E+0000
 -8.420276E-0001  3.467842E+0000
 -3.241478E+0000  2.688773E+0000
 -2.677611E+0000  1.842530E+0000
  2.666443E+0000  7.692237E-0001
  1.307339E+0000  1.299898E+0000
  7.451522E-0001  1.254951E+0000
 -5.308821E-0001  4.558200E-0001
 -1.727611E+0000 -1.185039E+0000
  2.981163E+0000 -7.672345E-0001
  2.655097E+0000  6.887007E-0001
 -1.131811E+0000  1.860161E+0000
 -1.675901E+0000 -3.287920E-0001
  1.192225E+0000 -1.495585E+0000
  2.510030E+0000 -1.263091E+0000
 -3.966057E-0001 -6.900932E-0001
 -1.526615E-0001 -9.713565E-0001
  4.505831E-0001  1.210756E+0000
  9.118832E-0001  1.025280E+0000
 -6.997578E-0001  2.178767E+0000
  7.272037E-0002  2.546688E-0001
  3.321204E-0001 -1.179340E+0000
  9.487311E-0001  3.973544E-0001
 -1.268838E+0000  2.270270E-0001
  4.751977E-0001 -4.715037E-0001
  8.647997E-0001  7.846755E-0001
  2.223073E+0000  1.409430E+0000
  3.017055E-0001  8.810086E-0001
  8.023827E-0001 -1.253605E+0000
 -5.517887E-0001 -9.446868E-0001
 -8.819159E-0001 -7.321735E-0001
 -8.297386E-0001  6.089021E-0001
  2.289797E-0001 -4.610749E-0001
  1.915301E+0000  6.387760E-0001
 -4.761048E-0001 -8.679155E-0001
 -1.519348E+0000 -1.447260E+0000
 -6.117677E-0001 -3.254299E-0001
 -6.041627E-0001 -1.494303E+0000
  1.571195E+0000 -1.724369E+0000
  2.287573E+0000 -1.558403E-0001
 -9.334365E-0001 -1.089588E-0001
 -2.051825E+0000 -6.118599E-0001
 -1.637392E+0000 -9.291522E-0001
  2.121094E-0001 -1.009887E+0000
  1.604322E+0000 -7.641903E-0001
  3.131818E-0001 -1.809891E+0000
 -9.219293E-0002  3.998207E-0001
  3.282133E-0001 -8.414939E-0001
 -2.086334E-0001 -6.726975E-0001
 -1.195110E+0000  1.233773E-0002
 -1.633281E+0000 -3.003009E-0001
  4.541406E-0001 -4.039064E-0001
  1.884100E+0000 -5.005682E-0001
  1.100278E+0000  9.192851E-0001
 -8.332018E-0001  2.217392E-0001
 -4.362192E-0001  1.658692E+0000
 -1.556197E+0000  1.022538E+0000
 -1.376892E+0000 -4.583951E-0001
  1.772516E+0000 -2.400251E-0001
 -2.551565E-0001  3.905564E-0001
 -1.219832E+0000  1.310806E+0000
 -1.644451E+0000  1.611065E-0001
  1.883613E+0000 -5.010831E-0001
  1.475213E+0000 -1.397052E-0001
 -4.931217E-0001 -5.907177E-0001
 -3.751973E-0001 -1.147416E+0000
 -6.399447E-0001 -5.210821E-0001
  4.686954E-0002 -3.995668E-0001
  4.187463E+0000 -2.425515E-0001
  1.576952E+0000  2.185630E+0000
 -5.123411E+0000  1.089290E+0000
 -4.678658E+0000 -3.144533E-0001
  3.778835E+0000  1.265467E+0000
  2.407106E+0000  2.604645E+0000
 -1.966281E+0000  2.253610E+0000
 -1.187108E+0000  1.558058E-0001
 -7.274586E-0001 -1.674041E+0000
  1.618568E+0000 -2.862179E+0000
  2.612138E+0000 -2.139583E+0000
 -1.317798E+0000 -6.170887E-0001
 -1.055536E+0000 -2.280780E+0000
  7.210885E-0001  1.210320E-0001
 -2.085775E+0000 -3.428508E-0001
  9.357356E-0001 -1.331770E+0000
  5.947525E-0001 -1.388370E+0000
 -5.350795E-0001 -1.120211E+0000
 -1.689364E-0001  4.587538E-0001
 -6.453741E-0001 -1.004890E+0000
 -1.535658E-0001 -5.210818E-0001
 -8.474553E-0001  2.550161E+0000
  4.039065E-0001  3.832457E+0000
  7.834745E-0001  2.703478E+0000
  2.134425E-0001  2.188574E+0000
  5.141303E-0002 -4.431074E-0002
  1.225338E+0000 -1.197619E-0001
  1.645093E+0000  6.635985E-0001
 -3.674691E-0003  5.513418E-0001
  7.235733E-0002  3.583147E-0001
  2.061655E+0000  7.128202E-0001
  3.456865E-0001  1.594347E+0000
  1.399619E+0000  1.371607E+0000
 -1.460205E+0000  1.512860E+0000
 -1.743984E+0000  8.487650E-0001
  2.023751E-0001 -1.204466E+0000
  8.444689E-0001  2.738371E-0001
  2.771350E-0001  6.299270E-0001
 -3.455007E-0001  1.872541E+0000
 -4.993519E-0001  1.044655E-0001
 -1.273232E+0000  7.372374E-0001
  1.411034E+0000 -9.607367E-0001
  1.354157E+0000  1.866167E+0000
 -2.749757E+0000  1.301448E+0000
 -2.589852E+0000  4.211908E-0001
  1.125134E+0000 -2.968925E-0001
  2.276251E+0000  1.000488E+0000
  6.927646E-0001  2.558279E+0000
 -1.261755E+0000  7.891852E-0001
 -6.710678E-0002  1.886004E+0000
  1.597038E+0000  1.675884E+0000
 -1.314673E+0000 -1.778026E-0001
 -6.472254E-0001 -1.132433E+0000
 -6.994625E-0001 -1.477184E+0000
  1.206754E+0000 -1.487910E-0001
 -1.374094E+0000  1.287468E+0000
 -2.888743E+0000  1.158356E+0000
 -8.509085E-0001  3.577450E-0001
  1.999304E+0000  6.502653E-0001
  2.143942E+0000  2.324754E-0001
 -7.303051E-0001  1.138173E+0000
 -1.145202E+0000  4.638410E-0001
  4.983156E-0001 -1.428798E+0000
  1.913881E+0000 -1.322840E-0001
  9.944958E-0001  5.667611E-0001
  4.777464E-0001  1.093935E-0001
 -8.844916E-0001  1.895203E-0001
  1.927729E+0000 -2.083537E-0001
  3.499059E+0000 -1.145056E-0001
  1.347173E+0000 -9.239477E-0001
 -1.185752E+0000 -1.555629E+0000
 -1.289760E-0001 -2.720707E-0001
 -8.530597E-0001  4.045182E-0001
  1.246205E+0000 -1.926994E+0000
  1.053000E+0000 -2.378396E+0000
  1.113992E+0000  6.368241E-0001
 -9.214689E-0001 -1.695459E-0001
 -1.475418E+0000  3.597603E-0001
  1.097106E+0000 -2.599710E+0000
  4.776800E-0002 -9.345056E-0001
 -4.311415E-0002 -1.233835E+0000
 -6.395924E-0001 -3.063514E-0001
  5.164693E-0001 -6.430056E-0001
  1.210808E+0000 -1.599885E+0000
  1.189951E+0000  4.005403E-0001
 -6.767224E-0001  7.923343E-0001
  2.294105E-0001 -5.069499E-0002
 -4.970506E-0001  5.399948E-0001
  3.477315E-0001 -6.758357E-0001
 -6.443460E-0001  3.157581E-0002
  1.186311E+0000 -5.880382E-0001
  8.080362E-0001 -3.635184E-0001
 -7.266781E-0002  9.318277E-0001
 -2.036070E+0000  7.872115E-0001
 -1.300022E+0000 -3.941785E-0001
 -5.671603E-0001  3.825953E-0001
  1.112240E+0000  3.204856E-0001
  1.960097E+0000 -1.250031E-0001
  6.330031E-0001 -3.576987E-0001
 -1.057577E-0001 -2.306472E-0001
 -1.825563E+0000 -1.160938E+0000
  1.386981E+0000 -1.517168E+0000
  3.601741E+0000  9.462410E-0001
 -2.816786E-0002  1.553709E+0000
 -1.463009E+0000  1.319228E+0000
  5.280604E-0001  1.021483E+0000
  2.430193E+0000  1.109682E+0000
  1.494501E+0000  6.418357E-0002
  1.253767E+0000  9.065235E-0001
  1.289644E+0000 -3.656637E-0001
  5.048811E-0002 -1.498815E+0000
 -5.103606E-0001 -5.744251E-0001
  1.004857E+0000 -5.613278E-0001
  1.678547E+0000  6.003550E-0001
 -2.449713E-0001  1.131030E+0000
 -3.397491E+0000  7.329521E-0001
 -3.570321E+0000 -6.945487E-0002
  1.771173E+0000 -1.298398E+0000
  4.107664E+0000 -1.110115E+0000
  1.615302E+0000  2.424626E-0002
 -4.898721E-0001 -1.782836E+0000
 -1.331488E+0000 -2.066528E-0001
 -3.356490E+0000 -1.479879E+0000
  8.172230E-0001 -6.283414E-0003
  1.025738E+0000 -6.909422E-0001
  3.072870E-0002 -2.034719E+0000
  1.493159E+0000 -1.219912E-0001
 -1.260908E+0000  1.288350E+0000
 -2.401027E+0000 -6.800665E-0001
 -5.198541E-0001 -1.919801E+0000
  1.192270E+0000 -1.130148E+0000
 -2.573640E+0000  3.073113E-0001
 -3.637061E+0000 -1.158064E+0000
  8.001590E-0001 -1.607601E+0000
  1.952541E+0000 -1.034135E+0000
 -2.712603E-0001  1.301995E+0000
 -1.527636E+0000  7.366541E-0002
 -1.513950E+0000  2.804253E-0001
 -3.167781E-0001  8.690481E-0001
  4.258039E-0001  3.418897E+0000
  1.139669E+0000  2.013490E+0000
 -1.449627E+0000 -1.558008E-0001
 -2.389500E-0001  4.188101E-0001
 -2.970591E-0001  1.018427E+0000
 -1.038864E+0000  1.629371E+0000
 -6.657237E-0001  9.394442E-0001
 -8.195477E-0001  1.917932E+0000
  1.435854E+0000  3.224672E+0000
  2.281627E+0000  4.086637E-0001
 -1.205390E+0000 -9.012517E-0001
 -1.019132E+0000  2.475197E-0001
 -8.698402E-0002 -8.505758E-0001
 -8.768116E-0001 -1.045976E+0000
  6.977713E-0001 -2.121940E+0000
  1.456146E+0000 -2.081482E+0000
 -3.860857E-0001 -7.826720E-0001
 -1.963673E+0000  2.069607E-0001
 -9.184822E-0001  1.190536E+0000
  1.214008E+0000  2.984368E-0002
  2.140283E+0000 -5.924432E-0002
  1.194444E+0000 -7.829514E-0002
  3.672970E-0001  1.325071E+0000
 -3.782126E-0001  3.625410E-0001
  2.057126E+0000  1.233589E+0000
  1.795237E+0000  1.905334E+0000
  1.912589E+0000  2.346904E+0000
  4.977297E-0002  1.591124E+0000
 -2.465990E+0000  7.859926E-0001
  5.423871E-0001  1.705830E+0000
  1.045720E+0000  1.260161E+0000
  3.609958E-0002  7.459329E-0001
  3.196996E-0001 -2.027207E-0001
  8.707795E-0001  1.497022E+0000
  2.739303E-0002 -1.420556E+0000
 -4.223090E-0001  3.030194E-0001
 -1.115262E+0000  1.011503E+0000
 -1.497768E+0000  4.878302E-0001
  1.625342E-0001  7.050137E-0001
  3.506704E-0001 -4.873340E-0001
  6.543901E-0001 -1.291955E+0000
 -1.676746E+0000 -4.861348E-0001
 -7.918524E-0001  6.654542E-0001
 -1.056170E+0000  9.775200E-0001
 -6.790512E-0001  1.864186E+0000
 -6.135264E-0001  2.832973E+0000
 -5.917943E-0001  2.012280E+0000
 -6.352130E-0001  1.213240E+0000
 -4.454552E-0001  5.590834E-0001
  6.998128E-0001  1.831300E-0002
  4.703956E-0001  1.268885E+0000
  3.233883E-0001  1.201796E+0000
 -4.225571E-0001  1.431517E-0001
  2.461984E+0000 -7.336792E-0001
 -2.581700E-0001 -1.303072E-0001
 -1.688161E+0000  4.762821E-0001
 -1.103289E+0000  1.253492E+0000
  5.861160E-0001  3.129976E-0002
 -4.302384E-0001 -1.503246E-0001
  7.840733E-0001  1.511398E+0000
 -1.345531E-0001  1.785751E+0000
  1.882933E-0001  5.084085E-0001
 -1.633034E+0000  1.057377E+0000
 -1.178027E-0001 -1.964427E-0001
  7.503973E-0001  1.413168E+0000
  3.517245E-0001  2.723731E+0000
 -1.089696E+0000  2.378893E+0000
 -4.195923E-0002  1.100202E+0000
  7.049088E-0001 -1.821991E+0000
  8.180106E-0001 -1.330781E+0000
 -5.580944E-0001 -2.666559E+0000
 -7.947952E-0001 -1.513178E+0000
 -9.488091E-0001  7.826216E-0001
 -1.880096E+0000  1.714685E+0000
 -2.319987E-0001  9.348608E-0002
  1.396705E+0000  2.023890E-0001
  1.316990E+0000 -3.666266E-0001
  6.563277E-0001  1.067022E+0000
 -2.858169E-0001 -2.648610E-0001
 -1.872918E+0000 -1.419954E+0000
  9.696851E-0001 -3.079930E-0001
  2.073150E+0000  1.118460E+0000
 -7.516001E-0001  3.624484E+0000
  3.522979E-0001  1.915241E+0000
  1.617349E+0000  1.607326E-0002
 -1.333083E+0000 -2.988651E-0001
 -9.587064E-0001 -1.176670E+0000
 -4.840038E-0002 -1.710765E+0000
  2.039751E+0000 -8.939351E-0001
 -3.132700E-0001 -1.487131E+0000
 -1.462868E+0000 -2.080272E-0002
 -4.196320E-0001 -1.621634E-0001
 -9.769857E-0001  1.437397E+0000
 -6.589750E-0001  7.266419E-0001
  6.566168E-0001 -2.268275E-0001
 -1.697039E-0001 -4.721079E-0001
  2.800838E-0001 -4.639747E-0001
 -3.122365E-0001  1.605216E+0000
 -8.300444E-0001  5.650623E-0001
  1.168888E+0000 -9.479501E-0001
  8.915928E-0001  7.009108E-0002
  2.493557E-0001 -2.939847E-0003
  2.211812E-0001  9.368478E-0001
 -7.432375E-0001  2.002068E+0000
 -3.621791E-0001  1.520802E+0000
 -2.391781E-0002  5.681712E-0001
 -7.646023E-0001 -7.857371E-0001
  7.829950E-0001 -1.071891E+0000
 -1.408594E+0000  7.302230E-0001
 -2.565899E+0000  1.207091E+0000
  1.196912E+0000  3.275965E+0000
  8.084542E-0001  1.148547E+0000
 -2.081704E+0000  2.570611E-0001
 -1.795142E+0000 -2.939288E+0000
  1.745082E+0000 -1.243537E+0000
  2.740151E+0000  2.352153E-0001
 -3.571772E-0001  3.299117E-0001
 -1.347718E+0000 -5.671180E-0001
 -2.561980E-0001  4.161806E-0001
  6.839049E-0001  2.696741E+0000
  1.478223E+0000  1.828975E+0000
 -1.093640E-0001  9.854337E-0001
  5.997660E-0001  6.621212E-0001
  3.704446E+0000 -1.407663E+0000
  1.708569E+0000 -1.042245E+0000
 -2.108275E+0000 -1.636187E-0001
 -7.443627E-0001  1.468176E+0000
  1.169632E+0000  2.483362E+0000
  1.339542E+0000 -4.886241E-0001
  1.390464E+0000  5.913676E-0002
 -4.799814E-0001 -7.030333E-0001
  1.423740E+0000 -1.219805E-0001
  1.662871E+0000  5.574902E-0001
  1.709757E+0000  1.907184E-0001
 -1.928145E+0000 -7.117424E-0001
 -1.090309E+0000 -2.566541E+0000
  1.507271E+0000 -2.426736E+0000
  5.328727E-0001 -1.901547E+0000
 -1.031170E+0000  1.958506E-0001
 -9.879202E-0001  2.004471E+0000
 -5.971662E-0001  3.040052E-0001
  3.308365E+0000 -5.937981E-0001
  1.444904E+0000  5.926853E-0002
 -1.679380E+0000 -1.204313E+0000
 -2.642791E-0001 -1.524869E+0000
  6.796310E-0001 -8.765147E-0001
 -1.039732E+0000  8.444828E-0001
 -1.142645E+0000  1.881324E+0000
  3.630115E-0001  2.022540E+0000
  1.557160E+0000  2.567143E+0000
 -2.276948E+0000  1.254764E+0000
 -2.311621E+0000  3.657662E-0001
  2.291039E+0000  1.207790E-0001
  1.573829E+0000  2.756467E+0000
 -2.626497E-0001  1.372358E-0001
  6.664835E-0001 -1.035396E+0000
 -4.457712E-0001 -2.109819E+0000
  1.620391E+0000 -1.271281E+0000
 -5.351259E-0001  4.340049E-0001
 -3.986289E+0000 -8.157636E-0001
 -1.724543E+0000 -1.659348E+0000
  1.593341E+0000 -5.716976E-0001
  1.257392E+0000  1.750768E-0003
  1.165050E+0000 -2.261897E-0001
  1.904925E+0000  1.089745E-0002
 -6.825388E-0001  1.968327E-0001
 -2.055710E+0000 -8.362747E-0001
 -8.709106E-0001 -1.710921E-0001
  1.570443E+0000  1.296085E+0000
  3.755651E-0002 -9.441287E-0001
 -1.449838E+0000 -3.617703E+0000
  4.955856E-0001 -9.595034E-0001
 -2.014906E-0001  3.342745E-0001
  5.095892E-0001 -1.362358E+0000
  2.064479E+0000 -1.097144E+0000
 -5.039810E-0001  1.975940E+0000
  5.101957E-0001 -1.148444E+0000
 -4.320751E-0001 -8.145363E-0001
  1.137075E+0000 -7.326299E-0001
 -7.056928E-0001  3.107858E+0000
 -8.514952E-0001  1.407340E-0001
  5.003623E-0001 -1.777152E-0001
  1.524008E+0000 -1.166859E-0001
  4.783023E-0001  2.739812E+0000
 -3.270696E+0000  1.527036E+0000
 -2.188516E+0000 -3.462869E-0001
  1.673116E+0000 -8.271974E-0002
  1.675335E+0000  5.348433E-0001
  2.450275E-0001 -2.893584E-0001
 -2.156426E+0000 -6.353432E-0001
  3.330746E-0001 -2.028620E-0001
 -5.401785E-0001 -2.103173E+0000
 -2.172248E-0001 -3.707008E+0000
  3.622863E+0000 -2.336177E+0000
  1.077977E-0002 -1.387194E+0000
 -2.915206E+0000 -1.012616E+0000
 -1.309304E+0000 -8.299564E-0001
  6.558343E-0001 -5.737498E-0001
  9.856969E-0001  2.260020E+0000
 -9.890519E-0001 -2.304673E-0001
 -1.343521E-0002  4.754994E-0001
  1.202170E+0000  1.582882E-0001
  1.786427E+0000 -1.078918E+0000
  7.853012E-0001  1.084628E+0000
 -1.586561E+0000  1.540050E+0000
  2.717195E-0001  4.241411E-0001
  1.731295E+0000  3.083632E-0001
  7.717854E-0001 -4.449494E-0002
 -9.251306E-0001 -1.397547E-0001
  1.201856E+0000 -1.228532E+0000
  3.701921E-0001 -1.399416E-0001
 -3.292394E-0001  1.521855E-0002
 -4.630625E-0001 -2.060285E+0000
  5.672923E-0001 -1.668224E+0000
 -9.146580E-0001  1.622870E+0000
 -2.234237E-0001  1.429335E-0001
 -1.665117E-0002 -9.828457E-0001
  1.314150E+0000 -1.769398E+0000
  1.060940E+0000 -4.480266E-0001
 -1.462250E-0001  4.492998E-0001
 -3.503170E-0001  1.860851E+0000
 -2.360184E-0001  6.605705E-0001
 -8.795868E-0001  9.447320E-0001
  6.372800E-0001 -7.800801E-0001
  1.988309E+0000 -5.917796E-0001
  7.181427E-0001  7.115144E-0002
  5.243928E-0001 -1.082467E-0001
  2.618850E-0001 -2.344413E+0000
  3.154030E+0000 -2.267807E+0000
  1.687878E+0000 -8.804224E-0001
 -7.965080E-0001 -5.428000E-0001
 -4.411880E+0000 -5.737926E-0001
 -1.808933E+0000 -1.681776E+0000
  2.815577E+0000  9.523951E-0001
  1.903161E+0000  2.815751E+0000
  2.011565E+0000  2.845722E+0000
 -9.587911E-0002  2.138834E+0000
 -6.506445E-0001  5.473846E-0001
  4.221841E-0001  5.894253E-0001
  3.578274E-0001  1.850876E+0000
  7.466831E-0001  7.389079E-0001
  2.885645E+0000 -7.740622E-0001
  3.413182E+0000 -6.517307E-0001
  5.998057E-0001  1.806579E+0000
 -2.295573E+0000  9.004797E-0001
 -8.635400E-0001 -9.006754E-0001
  2.715347E+0000  3.734064E-0001
  8.410935E-0001  1.488259E+0000
 -3.132511E+0000  1.017572E-0001
 -1.430038E+0000 -1.656588E-0002
  6.633913E-0001 -3.997183E-0001
  8.868075E-0001 -3.426433E-0001
  8.901755E-0001 -3.392649E-0001
 -4.152105E-0001 -9.278804E-0001
  7.088744E-0001  5.380445E-0002
  1.769724E+0000  1.640063E+0000
  2.414818E+0000  3.485149E-0001
  2.117325E+0000 -1.551844E+0000
  7.048825E-0001 -1.639241E+0000
  3.340252E-0001 -2.497015E+0000
  2.308525E+0000 -9.908664E-0001
 -8.304231E-0001  1.899078E-0001
 -8.454698E-0001  9.441774E-0002
  1.217385E+0000  3.593829E-0001
  3.218871E+0000 -9.031903E-0002
  1.326515E-0001 -3.975195E-0001
 -3.075100E+0000  9.285274E-0001
 -1.841358E+0000 -2.022115E+0000
  1.589079E+0000 -1.918800E-0001
  1.313291E+0000  1.233997E+0000
  7.726862E-0001  3.462963E-0001
  1.065366E+0000 -3.541312E-0001
  1.286670E+0000 -1.084178E+0000
  4.066999E-0001 -1.559820E+0000
  1.221434E+0000 -3.213546E-0001
  1.904134E+0000  1.801119E+0000
  9.634378E-0001  1.106733E+0000
  1.958832E+0000 -1.064568E-0001
 -7.576412E-0002 -1.460669E+0000
 -3.950248E-0001  1.520841E+0000
 -1.109141E+0000  3.693429E+0000
  1.988275E-0001  1.814038E-0001
  1.646821E+0000  2.998089E-0001
  1.968653E+0000 -3.044953E-0001
 -3.781900E-0001 -1.714339E-0001
  1.627651E+0000  3.809025E-0002
 -6.623093E-0001  9.081251E-0001
 -1.547120E+0000 -7.771715E-0001
 -7.290931E-0001 -5.003339E-0001
 -2.462973E-0001  1.900656E+0000
 -7.663977E-0001  9.708055E-0001
 -1.711233E+0000  4.301389E-0001
 -1.144725E+0000 -1.012484E+0000
  7.082407E-0001 -6.326578E-0001
  1.145859E+0000  1.409108E+0000
 -1.409023E+0000  3.017571E+0000
 -4.995148E-0001  2.444122E+0000
  1.176031E+0000  2.375084E+0000
  1.290165E-0001  2.001335E-0002
  1.842348E-0002  1.897067E+0000
 -9.297277E-0001  1.308915E+0000
 -2.047325E+0000  4.530572E-0001
 -6.245527E-0001  1.393057E+0000
  8.649165E-0001  1.718644E+0000
  8.173138E-0001  8.010074E-0001
  2.411260E-0001 -6.561468E-0001
  3.152971E-0001 -1.533640E+0000
 -5.811027E-0002 -1.504595E+0000
  1.501974E+0000 -9.505475E-0001
 -7.266511E-0001 -5.607823E-0001
 -5.803534E-0001 -1.952482E+0000
  6.170574E-0001 -1.326220E+0000
  4.491021E-0002 -2.026466E+0000
  1.386920E+0000 -1.699091E+0000
  1.618897E+0000 -8.761826E-0001
 -8.510456E-0002 -1.450792E+0000
 -1.728536E+0000 -1.374149E+0000
  4.758096E-0001 -3.162394E-0001
  2.107285E-0001  6.894543E-0001
 -1.014727E+0000  9.386511E-0001
 -2.937588E-0001  1.330995E-0001
  2.850341E-0001  1.101455E+0000
 -1.409378E+0000 -5.941135E-0001
 -1.201823E+0000 -1.082100E+0000
 -1.152829E+0000  3.672685E-0001
 -8.801463E-0001  1.787223E+0000
 -1.324129E+0000  8.048553E-0001
 -4.740917E-0001 -1.106600E-0002
  1.731380E+0000  1.013055E+0000
  2.892076E+0000 -2.791592E-0001
 -6.354294E-0001  9.805752E-0001
 -3.089749E+0000  1.582202E-0001
 -3.578627E+0000 -1.961928E+0000
 -7.222642E-0001 -4.801938E-0001
  3.392084E+0000 -6.310474E-0001
 -1.267350E+0000  1.530132E+0000
 -4.245401E+0000 -1.623501E-0001
 -8.403192E-0001 -2.084948E+0000
  2.163596E+0000  1.912444E+0000
 -9.855856E-0001  1.047495E+0000
 -1.693775E+0000 -1.789185E+0000
  7.747035E-0002 -5.025491E-0001
  7.451091E-0001  1.421058E+0000
  9.493566E-0002  2.569876E+0000
 -8.511335E-0001  1.410925E+0000
  1.050001E+0000  3.917393E-0001
  1.647935E+0000  1.821929E+0000
  3.477104E-0001  3.206493E+0000
 -7.823724E-0001  1.889323E-0001
 -1.483315E+0000 -6.903294E-0001
  1.340554E+0000 -1.598805E+0000
  1.137223E+0000 -1.776278E-0001
  3.326598E-0001  1.309716E+0000
  9.663023E-0002  5.668209E-0001
  1.114662E+0000  9.930292E-0002
  2.603567E+0000  1.502161E+0000
  4.245894E-0001 -8.776211E-0001
 -1.997334E+0000 -1.454844E+0000
 -6.310018E-0003 -1.967915E+0000
 -1.774657E-0002 -1.966757E+0000
  1.252515E+0000 -3.418512E+0000
 -3.893160E-0001 -2.802275E+0000
 -2.351616E+0000 -2.011247E+0000
 -4.962563E-0001 -1.131036E+0000
  1.456512E+0000  3.500698E-0001
  2.755030E-0001 -6.319964E-0001
 -2.076698E-0001 -6.529087E-0001
 -1.040284E-0001  2.056073E+0000
 -9.012573E-0001  2.264980E+0000
 -1.326271E+0000 -1.551352E-0001
  6.673589E-0003  1.183593E+0000
  3.767571E-0001  1.600618E+0000
 -3.319573E-0001  1.004705E+0000
  7.370698E-0001  1.057364E+0000
  1.135363E+0000  5.742237E-0001
  9.105006E-0001  1.225942E+0000
  4.228272E-0002 -5.761442E-0002
 -2.094699E-0001 -5.188293E-0001
  1.118140E+0000 -2.828598E-0001
  3.302332E-0001  1.599807E+0000
 -6.583562E-0001  1.686018E+0000
 -1.613116E+0000 -2.974834E-0002
  4.104626E+0000  1.497928E-0001
  2.856065E+0000  7.086181E-0001
 -7.727657E-0001  2.476990E+0000
  1.759251E-0002 -3.422962E-0001
  2.797509E-0001  1.381863E+0000
  1.927936E+0000  8.647651E-0001
  1.629263E+0000  1.059643E+0000
  4.868307E-0002 -1.158781E+0000
  1.099696E+0000 -2.183030E+0000
  7.838716E-0001 -1.145355E+0000
  5.061930E-0001 -1.021654E+0000
  5.527915E-0001 -8.301383E-0001
  4.684500E-0001 -1.248408E+0000
  1.290545E+0000  1.298614E-0001
 -1.263831E-0002  1.829348E+0000
 -1.742796E-0001 -1.641706E-0001
  5.781347E-0001 -4.288937E-0001
 -3.479362E-0001 -7.486996E-0002
  2.311180E-0001  7.273969E-0001
 -1.168455E+0000 -3.695876E-0001
 -6.816927E-0001 -1.006284E+0000
  1.382335E+0000  4.426797E-0001
  2.849288E-0001  2.296023E+0000
 -2.027659E+0000  1.947042E+0000
 -8.734446E-0001 -4.282839E-0001
  6.495737E-0001  5.210131E-0001
 -9.251379E-0001  1.739545E+0000
 -4.537330E-0001 -8.148077E-0001
  4.096898E-0001  1.498142E+0000
  1.264490E+0000  9.940414E-0001
  2.600251E-0001  4.145105E-0001
 -2.552544E-0001  2.377745E+0000
 -1.273549E+0000  6.423022E-0001
  7.258302E-0003 -6.130071E-0001
 -2.253780E-0001 -1.457048E+0000
 -9.554546E-0001 -1.038834E+0000
  2.664416E-0002  5.921935E-0001
  1.898630E+0000 -9.463022E-0001
 -1.525352E+0000  4.258491E-0001
 -7.019403E-0001  1.666137E+0000
  9.502752E-0002  1.824278E+0000
 -8.046826E-0001  3.052395E+0000
 -1.512615E+0000  9.182494E-0001
  1.208852E+0000 -1.317126E+0000
  1.380544E+0000 -1.200808E-0001
  3.026215E-0001 -9.707484E-0001
 -1.877999E+0000 -3.891967E-0001
 -8.558857E-0001  4.242345E-0001
 -1.171010E+0000 -5.126147E-0001
 -1.360233E+0000 -8.144210E-0001
 -5.305175E-0001 -2.593675E+0000
  1.082410E+0000 -2.738750E+0000
  1.155266E+0000 -1.083865E+0000
 -4.727715E-0001 -5.674846E-0001
 -4.691906E-0001 -1.375478E+0000
  1.516046E+0000 -9.583996E-0001
 -4.061119E-0001  1.246253E-0001
  1.270194E+0000  9.967915E-0001
 -5.244815E-0001  5.411052E-0001
  1.840729E+0000 -1.268214E+0000
  8.657693E-0001 -7.651794E-0001
 -1.861264E+0000 -1.185887E+0000
  1.413267E-0002 -1.897623E+0000
  1.019957E+0000  1.559023E-0002
 -4.526763E-0001  1.416527E+0000
 -1.374945E+0000  1.047057E-0001
 -1.261779E+0000  1.554330E+0000
  2.892805E-0001  8.330960E-0001
  5.681014E-0001  4.713156E-0001
  1.153823E+0000  1.440378E+0000
  6.762774E-0002  1.964447E+0000
 -3.643671E-0001 -8.068960E-0001
 -3.270672E-0002 -5.988900E-0001
  8.728315E-0001 -1.518704E-0001
  1.877510E+0000 -2.809657E-0001
  1.054803E+0000  1.722333E-0001
 -1.938932E+0000 -5.122263E-0001
 -2.098280E+0000 -1.463606E+0000
  2.434313E+0000 -2.293534E+0000
  1.426472E+0000  9.161550E-0001
 -8.029377E-0001  4.535916E-0001
 -1.204666E+0000  1.448399E+0000
  1.394645E-0001  1.398477E+0000
 -2.250560E-0001  8.399552E-0001
  7.898329E-0001  5.908963E-0001
 -1.475586E+0000  1.035854E+0000
 -2.743382E+0000  1.306905E+0000
 -2.819484E+0000  1.251812E+0000
  1.968462E+0000  1.469399E+0000
 -8.968879E-0001  1.881528E+0000
 -1.811803E+0000 -1.142160E+0000
  3.302256E-0001 -1.806414E+0000
  2.035526E+0000 -5.124317E-0001
  2.424902E+0000 -2.154616E+0000
  9.124510E-0001  1.004326E+0000
 -9.516699E-0001  5.506321E-0002
 -9.028340E-0001 -2.482166E-0002
 -5.908043E-0001 -1.113805E+0000
  8.777753E-0001 -1.432212E+0000
  1.155071E+0000 -2.144579E+0000
  1.065517E-0001 -2.362147E+0000
 -5.033275E-0001 -5.118706E-0001
 -3.108681E+0000 -6.999016E-0001
  1.129007E+0000  1.108690E+0000
  1.259163E+0000  1.311375E+0000
  3.265167E-0001  1.028094E+0000
  2.195469E+0000  5.328957E-0001
  1.383751E+0000  3.087076E-0001
 -1.692517E+0000  1.044211E+0000
  4.227453E-0001  1.389585E+0000
  2.116659E+0000  1.700202E-0001
  1.479564E+0000 -1.638820E-0001
  1.772510E-0001  2.159833E-0001
 -1.038349E+0000  5.687709E-0001
 -1.282918E+0000  8.960973E-0001
 -6.853126E-0001  3.729913E-0001
 -1.529385E-0001  9.496147E-0001
 -9.369125E-0002  1.194467E+0000
 -5.065901E-0001  2.343360E+0000
 -9.595181E-0001  9.480115E-0001
 -6.962388E-0001  9.742226E-0001
  2.080437E-0001  5.140125E-0001
  6.604433E-0001 -4.997174E-0001
  1.039041E+0000 -3.231213E-0001
  2.439472E+0000  3.316912E-0001
 -9.747305E-0002  1.310413E+0000
 -7.232661E-0002  1.738135E+0000
 -1.911489E-0001 -3.484827E-0001
  2.607168E-0001  1.639813E+0000
 -6.089393E-0001  1.181964E+0000
 -9.690023E-0002  1.664869E+0000
  2.176962E-0001  6.280029E-0001
  1.026576E+0000  3.681993E+0000
 -5.272979E-0001  4.095579E+0000
 -9.274499E-0001  1.099622E+0000
 -7.322987E-0001 -6.906892E-0001
 -3.598324E-0002 -9.274085E-0001
 -9.372309E-0001  1.603695E+0000
 -2.351649E+0000  1.273661E+0000
 -1.756124E+0000 -1.433981E+0000
  1.662728E+0000 -2.040228E+0000
  2.149545E+0000 -1.299364E+0000
  5.429650E-0001 -1.164900E+0000
  5.015829E-0001  7.009315E-0002
 -1.173091E+0000  1.418032E+0000
  1.356001E-0001  2.237304E+0000
  1.021617E+0000  7.945734E-0001
  3.193294E+0000 -2.398581E-0001
  1.070631E+0000 -1.588247E-0001
  5.454873E-0001 -3.253453E-0001
  1.094843E+0000  5.935720E-0001
  9.643710E-0001 -1.163946E-0001
  4.076032E-0001  5.401145E-0001
 -9.949339E-0001 -4.668003E-0001
 -5.939325E-0001 -1.643946E+0000
  1.356331E+0000 -1.076873E+0000
 -1.403265E+0000  2.008815E+0000
 -1.111230E+0000 -1.114390E+0000
  9.088801E-0002 -1.601148E+0000
  1.736159E+0000 -5.986869E-0001
  3.546682E+0000 -9.247056E-0001
 -5.765955E-0001  2.018475E+0000
 -1.970119E+0000 -4.421602E-0001
  9.333611E-0001 -2.803456E-0001
 -1.203136E+0000  4.616562E-0001
 -1.276135E+0000 -1.739271E+0000
  7.619407E-0001 -2.666279E+0000
 -3.771287E-0002 -2.209975E-0001
  2.754691E-0002  1.415617E+0000
 -6.752929E-0001 -2.205901E-0002
  1.373439E+0000  9.796225E-0001
 -5.148251E-0001  9.731233E-0001
  1.259992E+0000  5.478822E-0001
  2.188735E+0000  1.700041E+0000
  2.325741E+0000  2.685404E+0000
 -2.966418E-0001  1.430586E+0000
  3.071271E-0001  1.402899E-0001
  3.013235E-0001  1.321213E+0000
 -1.286019E+0000  3.971560E-0002
  3.090053E-0002  5.728584E-0001
  1.240956E+0000  9.729626E-0001
 -1.154156E+0000  8.289842E-0001
 -3.457279E+0000 -6.636842E-0001
 -8.409735E-0001 -2.665544E+0000
  1.333140E+0000  3.996795E-0001
 -7.187862E-0002  1.378883E+0000
 -3.734100E-0001  1.544521E-0001
 -8.134736E-0001  5.440889E-0001
 -3.327962E-0001  5.763003E-0001
  3.092361E-0002  1.758973E+0000
  8.296151E-0001  1.597714E+0000
 -7.382227E-0001  1.471432E+0000
 -1.508189E+0000  5.241172E-0001
  1.946207E+0000  8.623223E-0001
  1.139191E+0000  9.316907E-0001
  4.710525E-0001  1.772707E-0001
  1.232997E+0000 -1.011029E+0000
  1.008986E+0000 -6.016039E-0002
 -1.308931E+0000 -3.402359E-0001
 -4.341497E-0001 -2.509128E+0000
  2.202615E+0000 -1.667080E+0000
  1.407765E+0000 -2.145941E+0000
 -2.673814E-0001 -2.910908E+0000
 -1.113023E+0000 -1.867138E+0000
  1.350116E+0000 -2.808816E-0002
  8.005195E-0001  1.859848E+0000
 -8.542501E-0001 -5.234157E-0003
 -2.178098E+0000 -1.309155E-0001
 -1.611933E+0000 -6.889535E-0001
  7.608056E-0001 -7.692584E-0001
  1.214562E+0000 -2.766900E+0000
  2.114008E+0000 -4.149430E-0001
  7.643519E-0001 -5.156363E-0001
  4.236911E-0001 -6.577686E-0001
  1.227633E+0000  4.125429E-0001
 -1.025639E+0000  5.960696E-0002
 -2.465497E-0001  1.287117E+0000
  2.028289E-0001  8.298579E-0001
 -6.690118E-0002  1.276918E+0000
  8.876421E-0002  9.248532E-0001
 -1.204624E+0000 -5.726584E-0001
  2.357109E-0001 -4.642558E-0001
 -5.464180E-0001 -4.250253E-0001
  4.606237E-0001 -1.376674E+0000
  2.059453E+0000  6.292425E-0001
  1.042131E-0001  4.501999E-0001
 -9.060561E-0001  9.314396E-0001
 -2.975346E-0001  1.046581E+0000
  5.907905E-0001  7.033055E-0002
 -1.639009E+0000  1.662259E-0001
  2.665157E-0001  1.403895E+0000
 -1.929303E+0000  2.738662E+0000
 -3.688136E-0001  2.409608E+0000
  2.751727E-0001  3.839228E-0001
  1.442649E+0000  1.735626E+0000
 -2.574184E-0001  6.502766E-0001
  1.059344E+0000 -6.034501E-0002
  3.183033E-0001  1.010193E-0002
 -2.363033E+0000  1.106704E+0000
 -3.469076E+0000 -8.135201E-0001
 -3.092459E+0000  3.353773E-0001
  2.272146E+0000 -5.183305E-0001
  2.239016E+0000 -9.728077E-0003
 -3.127906E-0001  2.447597E+0000
 -2.516866E+0000  1.264287E+0000
 -3.513474E-0001  1.042431E-0002
  2.606050E+0000  6.315246E-0001
  2.795705E-0001  8.090790E-0001
 -4.412947E-0001 -6.833077E-0002
  5.271302E-0001 -7.344544E-0001
  3.371237E-0001  1.420487E-0001
  1.144806E+0000  1.287271E+0000
 -7.270885E-0001  2.432408E+0000
 -1.285296E+0000  1.200285E+0000
  8.842886E-0001 -4.587928E-0001
  3.960793E-0001 -3.622550E-0001
 -4.348452E-0001  3.181721E-0002
 -4.139196E-0001  2.002317E-0001
  3.184683E+0000  3.855489E-0001
  3.173680E+0000  5.492820E-0001
 -3.557926E-0001 -1.677983E-0001
 -1.478690E+0000 -9.822347E-0001
 -3.335310E-0002 -2.480701E-0002
  1.796479E+0000  1.461060E+0000
  3.502254E-0001  1.717428E+0000
 -1.568748E+0000  7.951017E-0001
 -1.551129E+0000 -2.750129E-0001
 -4.423532E-0001  1.795578E+0000
  5.165311E-0001  1.297166E+0000
 -1.359546E+0000 -8.502101E-0002
 -1.177643E+0000  1.629687E-0001
 -1.138726E+0000 -1.180230E-0001
  6.834993E-0001 -1.016149E+0000
  3.336831E+0000 -1.909072E-0001
 -5.212837E-0002  8.702549E-0001
 -1.128668E+0000 -1.469453E+0000
  1.128995E+0000 -9.851033E-0001
  1.007456E-0001  1.413759E+0000
 -2.269483E-0002  1.111098E+0000
 -2.851475E+0000  1.514824E+0000
 -1.874914E+0000 -4.847808E-0001
  2.070345E-0001  7.614884E-0001
  1.567504E+0000 -7.249731E-0001
  3.227913E-0001  5.781972E-0001
 -1.355486E+0000  6.940020E-0001
  1.129786E-0001  6.287249E-0001
  3.029478E-0001 -8.154902E-0001
 -2.749713E-0001 -5.318243E-0001
  1.627381E+0000  1.791048E+0000
  8.405867E-0002  9.187712E-0001
 -1.167038E+0000  3.691021E-0001
 -1.809946E-0001 -2.247739E-0001
 -1.057905E-0001  6.740816E-0002
  7.823769E-0001  9.150712E-0001
  1.496352E-0001 -1.383145E+0000
 -6.991678E-0001  3.443395E-0002
 -1.284183E+0000  9.890680E-0002
  4.708938E-0001  8.358233E-0001
  3.232608E+0000  1.434136E+0000
  1.047522E+0000  2.869385E+0000
 -1.333842E+0000  9.919912E-0001
  1.241279E-0002  3.612642E-0001
  9.477536E-0001 -5.361220E-0001
  1.615372E+0000  1.467356E+0000
 -1.227303E+0000  2.155474E+0000
 -2.554655E+0000  9.496330E-0001
 -2.849404E+0000 -6.404422E-0001
  4.570939E-0001 -3.038756E+0000
  2.467030E+0000  1.657202E-0001
  4.051053E-0001  1.462489E+0000
  3.515519E-0001  6.510765E-0001
 -8.080949E-0002  1.314501E+0000
 -6.242962E-0001  2.325617E+0000
  4.108805E-0001  2.191128E+0000
  1.359909E-0001  3.661492E-0001
  3.423419E-0001  5.170166E-0001
  1.007993E+0000 -1.440399E+0000
  2.160609E+0000 -3.031060E+0000
 -9.757641E-0001 -2.422347E+0000
  7.946525E-0001 -4.973976E-0001
  5.350855E-0001  1.570786E-0001
 -8.094284E-0001 -8.984096E-0002
 -3.684758E-0001  6.669213E-0001
  1.817471E+0000  4.191107E-0001
  1.901751E+0000  4.382742E-0002
 -1.340049E+0000 -4.396676E-0001
 -1.269403E+0000  8.355353E-0002
 -4.080170E-0001  9.544174E-0001
  3.296378E-0001  8.429168E-0001
 -8.075266E-0001  8.864483E-0001
  5.236704E-0001  7.455702E-0002
 -1.594543E-0001  6.991137E-0001
 -1.304290E+0000  9.923729E-0002
 -1.128785E+0000  5.474520E-0001
 -1.491171E-0002 -3.168787E-0001
  3.386129E+0000 -3.573025E-0002
  3.139106E+0000  1.453015E+0000
  1.089890E+0000  2.185998E+0000
 -1.756162E+0000 -9.310023E-0001
 -1.597248E+0000 -2.065563E-0001
 -1.873996E+0000  4.154741E-0002
  3.501525E-0001  1.450320E+0000
  1.378531E-0001  2.301503E-0001
 -1.287943E+0000 -2.063686E-0001
 -8.021426E-0001 -2.023356E-0001
  7.361907E-0001 -3.820745E-0002
  3.124010E+0000 -7.807094E-0001
  1.299269E+0000  1.077462E+0000
 -2.630081E+0000  2.382604E+0000
 -2.760965E+0000  1.424970E+0000
  2.022751E+0000  1.117568E+0000
  2.469264E+0000  1.231660E+0000
  9.418033E-0002  1.836225E+0000
 -5.844648E-0001  9.127329E-0002
 -1.647180E+0000  1.416420E+0000
  1.805541E+0000  4.740462E-0001
  1.120650E+0000 -1.529072E+0000
  3.931519E-0001  4.233673E-0001
 -1.339572E+0000  5.599739E-0001
 -1.188061E+0000  4.158493E-0001
 -9.465729E-0001  8.002163E-0001
 -8.688995E-0001  1.840682E+0000
  5.716718E-0001  2.222898E+0000
 -1.590251E+0000  8.451990E-0001
  1.002241E+0000 -1.142051E+0000
  1.940372E+0000 -2.312577E-0001
 -1.802396E+0000  6.615992E-0001
 -3.040911E+0000 -7.824584E-0001
 -2.394070E+0000 -2.245952E+0000
  1.465350E+0000 -1.203700E+0000
  8.874072E-0001  5.771717E-0002
 -2.214455E+0000 -1.331201E+0000
 -2.320671E+0000  3.103530E-0001
 -2.049980E+0000 -1.261293E+0000
  1.408909E+0000 -1.017772E+0000
  1.114107E+0000 -3.486964E-0001
 -2.853359E-0001 -1.448146E+0000
  2.271905E-0001  8.460662E-0002
 -4.612259E-0001 -5.913485E-0001
 -1.715755E+0000 -1.180365E+0000
  3.584604E-0001 -2.756281E+0000
  2.013982E+0000 -1.089826E+0000
  3.943533E-0001 -1.540737E+0000
  1.412912E+0000 -9.612774E-0001
  1.972216E+0000 -5.515491E-0001
  3.821293E-0003  2.096222E-0001
 -1.026990E-0001 -4.373969E-0001
  7.195296E-0001 -2.654065E+0000
  2.230840E+0000 -4.820294E-0001
 -1.171548E+0000 -2.609295E-0001
  1.185576E+0000 -1.093959E+0000
  1.240545E+0000 -7.085621E-0001
  1.580448E+0000  5.712157E-0001
  4.782071E-0001  1.260278E-0001
 -1.804139E+0000  1.708785E+0000
 -1.970792E+0000  2.490641E+0000
 -5.056674E-0001  1.180446E+0000
  2.192617E+0000  2.153082E+0000
  3.558604E-0001  9.025747E-0001
 -4.755081E-0001  7.282700E-0002
  1.318552E+0000 -5.070939E-0001
  1.971026E+0000 -5.277098E-0001
  1.495263E+0000 -1.870066E+0000
  3.426723E-0001 -1.323180E+0000
 -2.424770E+0000  9.012622E-0001
 -2.556159E+0000  3.316624E-0001
  2.940616E-0001 -4.346459E-0002
  6.552704E-0001  2.872591E-0001
  1.509062E+0000 -5.347582E-0001
  1.076539E+0000 -1.239690E+0000
  6.752396E-0001  1.117097E-0001
  2.624459E-0001 -4.855698E-0001
 -1.223640E+0000  4.502518E-0001
 -6.533948E-0001  4.210457E-0001
 -8.806121E-0001  8.382779E-0001
  9.308963E-0002  2.516841E+0000
  7.032060E-0001  1.671427E+0000
  1.164642E+0000  1.348572E+0000
  1.777112E+0000  7.848488E-0001
 -1.920543E-0001  7.439500E-0001
 -1.951031E+0000  7.906093E-0001
 -3.242949E+0000 -1.098407E+0000
 -2.399022E+0000 -6.139554E-0001
 -4.924972E-0002  3.042578E-0001
  2.515527E-0001  2.083796E+0000
 -9.903144E-0001 -2.711600E-0001
 -1.146271E-0001 -1.299926E+0000
  5.385549E-0001  5.573020E-0001
  5.673867E-0001 -2.060762E-0003
  8.083658E-0001  2.174444E-0001
 -9.981237E-0001 -1.021636E+0000
  6.776194E-0001 -2.720146E-0001
  3.052025E+0000  7.544264E-0001
  1.077913E+0000  1.160653E+0000
  1.309567E+0000  1.304210E+0000
  3.788719E-0001  1.098821E+0000
 -1.773958E+0000  4.413639E-0001
 -3.225196E+0000  1.013495E+0000
 -2.741511E-0001  1.499726E+0000
  8.459178E-0001  1.896593E+0000
 -6.778904E-0001  6.700809E-0001
 -1.805125E+0000 -2.879595E-0002
  7.977750E-0001  2.380984E+0000
 -1.139542E-0001  1.601777E-0001
  7.168152E-0001  1.442235E+0000
 -1.199733E+0000  2.227627E+0000
 -1.192111E-0001  6.905966E-0001
  1.231981E+0000  3.288423E-0001
  9.903754E-0001 -5.643231E-0001
  7.025510E-0003 -3.673945E-0002
 -3.166234E+0000 -2.128085E+0000
 -1.204236E+0000 -3.318990E+0000
  1.512916E+0000 -2.211408E+0000
 -6.198141E-0001  7.383471E-0001
 -1.168252E+0000  5.558273E-0001
 -1.165974E-0001 -1.093499E+0000
  2.606239E-0001 -1.424518E+0000
  9.780135E-0001 -7.555708E-0001
 -1.605868E+0000 -2.621959E-0001
 -1.821675E+0000 -2.765436E+0000
  1.244484E+0000 -8.639942E-0001
  1.410941E+0000  1.628862E-0001
  4.886077E-0001 -8.939697E-0001
  1.536683E-0001 -1.351014E+0000
 -1.497929E+0000 -8.509072E-0001
 -1.726078E+0000 -4.702654E-0002
  6.104938E-0001 -5.943496E-0001
  2.771542E+0000  9.252689E-0001
  3.781187E-0001  1.453350E+0000
 -2.576441E-0002  1.002530E+0000
  2.222715E+0000  1.821872E+0000
  2.608321E+0000 -1.371651E-0001
 -5.293412E-0001 -1.645987E+0000
  6.330561E-0001 -1.713652E+0000
 -7.417705E-0002 -6.519330E-0002
 -9.241595E-0001  1.107873E+0000
 -4.396350E-0001 -7.176391E-0001
  1.380216E+0000 -3.263412E-0001
 -1.417406E+0000 -3.520012E-0001
 -2.438118E+0000 -1.236487E+0000
  3.913515E-0001 -2.699984E+0000
  9.712258E-0003 -1.132089E+0000
 -5.804646E-0001 -1.257805E+0000
  1.437426E+0000 -8.013642E-0002
 -2.495491E-0001  5.685903E-0001
  1.105564E+0000 -9.361772E-0001
  9.801853E-0001 -8.134311E-0001
  5.125744E-0001 -2.315478E-0001
 -7.398005E-0001 -6.782302E-0001
 -2.902044E+0000 -1.901411E+0000
 -2.433201E-0001 -2.378590E+0000
  2.306573E+0000 -2.122529E+0000
  1.782789E-0001 -3.353535E-0002
 -4.300995E+0000 -1.081293E+0000
 -2.082730E+0000 -2.832541E+0000
  1.848990E+0000 -1.167547E+0000
  3.048989E+0000  7.019747E-0001
 -2.037752E+0000  1.865437E+0000
 -2.602390E+0000  1.933645E-0001
 -2.550211E-0002  2.470420E-0002
  1.253090E+0000  4.624742E-0001
  3.646826E-0001  2.018739E+0000
 -2.372995E+0000  1.320696E+0000
 -2.299263E+0000 -4.997923E-0001
  5.504966E-0001 -8.487235E-0001
  2.398329E+0000 -1.084200E+0000
  1.391283E+0000 -1.624311E-0001
 -1.492992E+0000  1.469767E+0000
 -2.608004E+0000 -1.167179E+0000
 -4.360757E-0001  3.030152E-0001
 -3.914327E-0001 -3.205211E-0001
 -3.325577E-0001 -1.284536E+0000
  2.752356E-0001 -2.246121E+0000
  1.112208E+0000 -8.689539E-0001
  1.508804E+0000 -1.215272E+0000
  1.703027E-0001  9.811363E-0001
 -2.402365E-0001  1.831663E+0000
  1.866699E+0000  1.900109E+0000
  2.044679E+0000  1.470803E+0000
  6.411258E-0002  1.559381E+0000
  1.004381E+0000  6.762081E-0001
  7.072120E-0001 -9.342451E-0001
  1.981137E-0001 -1.343639E+0000
 -8.588127E-0001 -1.253708E+0000
 -1.703884E+0000 -1.452261E+0000
 -7.434984E-0001  3.682911E+0000
 -2.324148E+0000  8.050693E-0001
 -1.257673E+0000  1.159164E+0000
  8.078429E-0001  1.750249E-0002
 -8.862816E-0002  9.517224E-0001
  2.495439E+0000 -9.261007E-0001
  2.705410E+0000 -4.027570E-0001
 -1.626312E+0000  4.693020E-0001
 -1.089264E+0000 -2.276119E+0000
 -2.060293E-0001 -2.212472E-0001
 -2.814999E+0000 -1.788198E+0000
  6.260272E-0001 -2.014508E+0000
  2.243591E+0000  3.933964E-0001
  1.325937E+0000  1.196474E+0000
  6.037911E-0001 -1.635744E-0001
 -2.919399E-0001 -1.148580E+0000
  7.874521E-0001  8.933058E-0002
  1.471917E-0001  8.030745E-0001
  5.174523E-0001  1.332549E+0000
 -1.873348E+0000  1.913987E+0000
 -1.848879E+0000  2.883722E-0001
 -2.069940E+0000 -2.001400E+0000
  6.253830E-0001 -1.213792E+0000
  4.880845E-0001  3.227781E-0001
 -1.640765E+0000  5.794088E-0001
 -1.598747E+0000  1.605665E+0000
 -1.742744E+0000 -3.458833E-0001
  5.278365E-0001  4.215611E-0001
  3.304954E+0000 -7.604105E-0001
  9.937743E-0001 -7.749300E-0003
 -8.539552E-0001 -9.869279E-0001
 -2.812239E-0001 -1.803857E+0000
  3.428269E-0001  1.447351E-0001
 -1.123795E+0000  2.152185E+0000
 -5.552747E-0001  1.624747E+0000
  2.431734E-0001 -3.712812E-0001
 -1.453438E-0001  5.199780E-0001
  1.708707E+0000 -2.718835E+0000
  2.348753E+0000 -4.098577E-0001
  7.959087E-0001  2.194094E-0001
 -9.064352E-0001  2.970826E-0001
 -8.179532E-0001 -1.296780E+0000
  3.238421E-0001  3.861535E-0001
  7.558863E-0001 -6.740167E-0001
 -1.239213E+0000 -1.029044E+0000
  4.886385E-0001 -9.949055E-0001
  3.084306E+0000  1.730106E+0000
 -1.032640E+0000  4.389220E+0000
 -3.866774E+0000  1.465359E+0000
 -1.644021E-0001 -1.541603E+0000
  2.516977E+0000 -3.887023E-0001
  2.995619E+0000  8.809680E-0001
 -4.691986E-0001  1.484237E+0000
 -2.588027E+0000  7.331565E-0001
 -5.631475E-0001  6.363516E-0001
 -4.043005E-0001  4.162345E-0001
 -3.088904E-0001 -6.637044E-0001
 -2.784877E-0001  8.617178E-0001
 -1.309842E+0000 -2.838088E-0002
 -2.611954E-0001 -7.959241E-0001
 -2.020462E+0000  8.715367E-0002
 -2.394623E+0000  4.772086E-0001
 -6.936502E-0001 -2.708046E-0002
  2.451844E+0000  4.988546E-0001
  1.405151E+0000  1.009729E+0000
 -1.685337E+0000  2.128095E+0000
 -5.699767E-0001  1.153038E+0000
  2.028196E+0000 -1.146209E-0001
  1.885481E+0000 -2.349320E-0002
  2.440295E-0002  3.242885E-0001
  2.578030E+0000  3.634328E-0001
  1.596241E+0000 -4.090813E-0001
 -8.143290E-0002 -8.964053E-0001
  7.585884E-0001 -1.464224E+0000
  8.529836E-0001 -8.619892E-0001
 -6.865456E-0001 -6.126382E-0001
 -2.245867E+0000 -1.265212E-0001
 -1.378259E+0000 -1.505259E+0000
  1.598946E+0000 -2.894018E-0001
  8.365197E-0001  3.640262E-0001
 -3.036880E+0000 -3.751022E-0001
  7.576951E-0001 -1.225179E+0000
  1.331960E+0000  4.512076E-0001
 -2.332397E+0000  2.442206E-0001
 -3.820585E+0000 -6.286061E-0001
  5.674351E-0002 -1.549203E+0000
  1.840548E+0000  1.411705E+0000
 -1.541187E+0000 -7.463511E-0001
 -1.185958E+0000 -2.140170E+0000
  5.925416E-0001  6.863056E-0001
 -1.277658E+0000  8.175637E-0001
  1.375893E+0000 -4.851457E-0001
  2.776571E+0000 -8.400775E-0002
 -5.541186E-0001  6.508613E-0002
 -1.325875E+0000 -7.453688E-0001
 -1.128412E+0000 -2.337573E+0000
  1.799045E+0000 -2.312176E-0001
 -9.885124E-0001  2.243385E+0000
  3.030569E-0001  1.576916E+0000
  3.693166E-0001  2.341188E+0000
 -1.247226E-0001  1.583918E+0000
 -1.334705E-0002 -1.359379E+0000
  2.380277E-0001 -1.823792E-0001
  2.822189E-0001  8.224104E-0001
 -1.450039E-0001 -6.617556E-0001
  8.190549E-0001  5.472495E-0001
  6.765028E-0001  1.608440E-0001
  8.052528E-0002  9.568617E-0001
  2.677165E-0001  1.860970E+0000
  4.362308E-0001  1.556589E+0000
  2.348749E+0000  1.741759E+0000
  9.390254E-0001 -9.149427E-0001
 -6.157342E-0001 -4.845116E-0001
 -1.750158E+0000 -2.178901E-0001
  4.171845E-0001  3.296952E-0001
  6.438691E-0002 -1.251633E+0000
 -5.756591E-0001 -9.656058E-0001
 -1.695452E+0000  2.121783E-0001
 -1.711310E+0000  1.283873E+0000
  1.196995E+0000  1.457328E+0000
  7.920909E-0001  1.119351E+0000
  1.032596E+0000  5.408928E-0002
  2.511784E+0000 -5.136349E-0001
  2.277000E-0001 -5.613630E-0001
 -1.831497E-0001 -2.584385E+0000
  3.145946E+0000  5.217733E-0001
  6.716687E-0001  1.763122E+0000
 -2.294549E+0000  9.894358E-0001
  1.132367E-0001  5.460974E-0001
 -6.227404E-0001  1.452055E+0000
  1.088564E+0000  3.386765E-0001
 -6.390405E-0001 -1.364348E-0001
 -1.865979E+0000  8.631048E-0001
 -1.323474E+0000 -7.686602E-0001
 -5.938438E-0001 -1.638931E+0000
 -3.279023E-0001  1.780460E-0001
  3.208945E-0001 -2.657481E+0000
  7.046112E-0001 -6.208851E-0001
 -1.249971E+0000  7.841771E-0001
 -1.158657E+0000  1.033053E+0000
  1.057949E+0000  1.498196E+0000
  5.219046E-0002  2.998689E+0000
  7.314774E-0002  1.816375E+0000
 -6.006647E-0001  1.538995E-0001
  2.377693E+0000  1.685192E-0001
  1.989572E+0000 -7.913766E-0001
  2.244804E+0000 -2.742977E+0000
  1.249848E+0000 -1.808115E+0000
  2.166915E-0001 -2.382244E+0000
 -1.565193E+0000 -2.175563E+0000
  2.201163E-0001 -1.070556E+0000
  1.253454E+0000 -3.482915E-0001
  2.031098E+0000  4.671631E-0002
 -1.122228E+0000  1.111692E+0000
  4.284970E-0001  9.677937E-0001
 -6.468642E-0001  7.789405E-0001
 -2.403356E+0000 -5.647815E-0003
 -1.764331E+0000 -1.152944E+0000
  7.426921E-0002 -9.231531E-0001
  8.560467E-0001 -1.657987E+0000
 -1.036857E+0000 -2.488170E+0000
 -1.410809E+0000 -2.301875E+0000
  7.840152E-0001 -2.605712E+0000
  1.622158E+0000  1.772204E+0000
 -6.953525E-0002  4.587336E-0001
 -2.125694E-0001  3.576519E-0001
  7.918627E-0001 -1.617647E+0000
  7.446159E-0001 -1.379561E+0000
  1.159589E-0001 -2.184763E-0002
 -2.328336E+0000 -1.520060E+0000
  1.596662E+0000 -1.772395E+0000
  1.469408E+0000 -1.615622E+0000
 -1.085036E+0000 -2.266530E+0000
 -2.219667E+0000 -1.656811E+0000
 -2.826798E+0000 -2.350549E+0000
  3.546602E+0000 -2.734094E+0000
  2.657657E+0000 -1.780711E+0000
  3.837230E-0001 -2.017535E+0000
 -1.838886E+0000 -2.643332E+0000
 -1.278083E+0000 -2.337222E-0001
 -2.165976E+0000 -2.767140E-0001
 -1.721864E+0000 -4.159283E-0002
 -1.004105E+0000  1.930642E+0000
  9.737632E-0001  9.155686E-0001
  3.990854E-0001 -5.777150E-0001
  9.981277E-0001  3.400020E-0001
 -4.962731E-0001 -1.863729E-0001
 -1.054455E+0000 -1.596567E+0000
  4.940985E-0001  1.433609E-0002
 -8.331637E-0001  9.459470E-0001
 -2.094094E+0000 -6.815277E-0001
 -6.152171E-0001 -3.769281E-0001
  6.453204E-0001  1.469524E+0000
  8.998246E-0002  2.461908E+0000
 -2.632852E-0001  1.409137E+0000
  1.686373E+0000  1.938512E+0000
  1.077101E+0000  1.526604E+0000
  1.388771E+0000  2.636963E+0000
 -4.227197E-0001 -5.036839E-0001
  1.255882E-0001  2.888141E-0001
 -1.661195E+0000 -5.538133E-0001
  9.983372E-0001 -4.706152E-0001
  9.436976E-0001 -1.441300E+0000
  2.086440E+0000  6.958559E-0001
 -5.708056E-0001  4.625436E-0001
 -3.188722E+0000 -9.811510E-0001
 -1.704814E+0000 -2.431683E+0000
 -8.208321E-0002 -6.396210E-0001
  8.595948E-0001 -9.201232E-0001
  2.200164E+0000 -6.499164E-0002
  2.069027E+0000  4.594965E-0001
 -1.921823E+0000  6.383102E-0001
 -4.249284E-0001 -8.245092E-0001
  1.307719E+0000 -2.233007E+0000
 -3.317805E-0001 -2.553153E+0000
  2.474923E+0000 -1.258710E+0000
  7.006385E-0001  9.507010E-0001
 -8.079319E-0001 -2.291078E-0002
  1.002625E+0000 -2.168498E+0000
  7.818929E-0001 -8.852460E-0001
 -1.189871E+0000  1.228549E+0000
 -2.816761E+0000  1.534195E+0000
 -2.230326E+0000 -4.829537E-0001
  1.526413E+0000 -3.855242E-0001
  2.146034E+0000 -1.082690E+0000
  2.952468E+0000 -2.727310E+0000
  2.074012E+0000 -1.654348E+0000
 -2.971458E+0000  2.662229E-0001
 -1.508423E+0000  7.110889E-0001
  2.401837E+0000  1.757979E+0000
  2.348959E+0000  3.772730E+0000
 -1.472281E+0000  2.064327E+0000
 -9.494839E-0001 -1.137315E-0001
 -9.463070E-0001  3.118625E-0001
  6.545432E-0001  3.363556E-0001
  1.803728E-0001  1.180161E-0001
  9.554435E-0001 -1.004148E+0000
  2.952281E-0001 -6.920801E-0001
  1.391403E-0003 -1.061385E+0000
 -2.025130E-0001  1.282676E-0001
 -5.102392E-0001  8.226357E-0001
  2.402023E-0001  7.644971E-0001
  1.193433E+0000  1.519545E+0000
  3.728543E-0001  1.163743E+0000
  2.629446E+0000  8.554508E-0001
  2.164445E-0001  1.508764E+0000
 -1.554674E-0001 -4.125971E-0001
  2.579722E-0001 -9.959380E-0001
 -5.435478E-0001 -5.829337E-0001
  1.878558E-0001 -3.470429E-0002
  1.834194E+0000  1.693447E+0000
  1.675153E+0000 -1.426338E-0001
 -2.426521E+0000  1.307187E-0001
 -2.584060E+0000 -1.191112E+0000
 -1.165678E+0000 -1.817260E+0000
  8.891413E-0001  9.333344E-0001
  6.384220E-0001  1.500040E+0000
  5.179459E-0001 -9.257019E-0001
  9.235252E-0001  7.365478E-0001
 -1.445671E+0000 -4.843868E-0002
 -2.381745E+0000 -1.955761E+0000
 -2.615877E+0000  1.154899E+0000
 -1.442281E+0000  1.314562E+0000
  1.248464E+0000  1.923156E+0000
  1.169566E-0001  1.518130E+0000
  2.071437E+0000  3.321691E+0000
  2.092761E+0000  1.415599E+0000
  1.463178E+0000  2.954169E-0001
  4.998295E-0001  1.113537E+0000
 -5.750945E-0001  3.313983E-0001
 -9.926388E-0001 -9.893024E-0001
 -4.660019E-0001 -6.205143E-0001
  2.898093E-0001 -9.978935E-0001
 -6.673036E-0001 -1.951796E-0001
 -1.484545E+0000  6.600533E-0001
 -1.616356E-0001  7.247631E-0001
  6.652513E-0001 -9.965838E-0002
 -6.853271E-0001  8.385799E-0001
 -2.639547E+0000 -3.928737E-0001
 -5.383123E-0001 -4.350533E-0001
  1.761781E+0000 -1.124605E+0000
  1.928117E+0000  1.444969E-0001
 -1.123376E+0000  6.903796E-0001
 -2.636794E+0000  1.477113E+0000
 -9.554877E-0001  1.162744E+0000
 -1.468104E-0001  2.825350E-0001
 -4.215267E-0001  8.254887E-0001
 -1.350891E+0000 -2.215133E-0001
 -9.117397E-0001 -2.315463E+0000
 -1.969182E-0001 -4.934114E-0001
  1.434909E+0000 -9.001066E-0001
 -1.767325E-0001  1.544982E-0001
  3.407256E-0002 -6.243298E-0001
 -7.691336E-0001  1.327515E+0000
  1.082315E+0000  5.236756E-0001
  1.188472E+0000  2.614455E-0001
  7.490267E-0002 -1.354252E+0000
 -1.270820E-0001 -1.934635E+0000
  3.895474E-0001 -1.265008E+0000
  1.782704E-0002 -1.205250E+0000
 -2.525373E+0000 -7.475759E-0003
 -1.035041E+0000  1.369971E-0001
  4.460079E-0001  2.010992E-0001
  1.922536E+0000 -1.702182E+0000
  3.107833E-0001 -5.841079E-0001
  3.365863E-0001 -2.387496E+0000
  2.971491E-0001 -2.225191E+0000
 -4.759317E-0001 -6.852715E-0001
 -2.311541E+0000  3.256952E-0001
 -6.873740E-0001  1.001379E+0000
  1.158274E+0000  1.732237E+0000
  1.265278E+0000  8.610110E-0001
  7.922576E-0001  1.809197E-0001
 -1.132697E+0000 -3.675593E-0001
  4.151492E-0003 -3.086833E-0002
  1.869369E+0000  1.115448E+0000
  9.253905E-0001  1.019303E+0000
 -6.634053E-0002 -3.666877E-0001
 -2.565644E+0000  9.942074E-0001
 -1.687547E+0000  6.194349E-0001
 -1.494199E-0001  4.575022E-0001
  9.949307E-0001  3.114406E-0001
  5.057041E-0001  1.200332E+0000
  3.531051E-0001  1.312323E+0000
 -3.211718E-0001 -3.507382E-0001
 -1.860978E-0001  1.199775E-0002
  1.373840E+0000 -1.060179E+0000
  9.476206E-0001 -7.636359E-0001
 -1.007494E+0000 -8.012001E-0001
 -2.976003E+0000 -1.022899E+0000
 -1.481335E+0000 -8.480879E-0001
  1.062991E+0000 -9.446742E-0001
  1.478778E-0003 -1.571096E+0000
  3.246388E-0002 -2.352650E+0000
 -1.304773E-0003  1.341492E-0001
 -8.447789E-0002  2.785771E-0001
  1.054868E-0001 -1.324742E+0000
  1.508154E-0001  1.168520E+0000
 -1.634818E+0000  1.404738E+0000
 -2.313523E+0000  1.689495E+0000
 -1.896895E+0000  1.835191E+0000
 -1.268197E+0000  1.319846E+0000
  8.817042E-0001  8.654689E-0001
  5.895899E-0001  6.651617E-0001
  2.597647E-0001 -1.310457E-0001
 -1.688178E+0000 -3.710163E-0001
  6.581302E-0001  2.284479E+0000
 -2.121555E-0001  1.076936E+0000
 -1.455563E+0000  1.984319E+0000
 -1.475495E+0000  1.001553E+0000
  1.477123E+0000  1.082017E+0000
 -3.910649E-0001  1.603726E+0000
 -9.093074E-0001  1.105015E+0000
  7.927383E-0001 -9.247548E-0002
  2.723815E+0000 -1.533663E+0000
  1.860388E+0000 -8.109669E-0001
  6.429307E-0001  1.907331E+0000
 -1.840066E+0000  2.596791E-0001
  6.619590E-0001  4.338439E-0001
  2.818621E-0001 -2.012098E+0000
 -8.935471E-0001 -1.028638E+0000
 -3.789650E-0001  9.855372E-0001
 -2.459494E+0000  2.326745E+0000
  1.389448E-0001  9.216418E-0001
  1.275127E+0000  8.473243E-0001
  6.667673E-0001  6.004889E-0001
 -1.448715E-0001 -1.889663E-0001
  1.582126E+0000 -2.834643E-0001
  1.837986E-0001  9.927481E-0001
  1.675263E-0001  7.045306E-0001
  1.211243E+0000 -4.243941E-0001
  9.625436E-0001  1.763902E-0001
 -4.602706E-0001  1.639200E+0000
 -1.499692E+0000  1.743505E+0000
 -1.790603E+0000 -1.994235E-0001
 -9.084711E-0001  4.490956E-0001
 -1.636528E+0000  8.820127E-0001
  1.082089E+0000 -1.381525E-0001
  3.899312E-0001  7.630179E-0001
 -1.687191E+0000 -1.973650E-0001
 -1.696332E+0000 -3.527811E-0001
 -1.637932E+0000 -5.911736E-0001
 -1.455908E-0001  8.866772E-0001
 -2.034195E-0001 -8.026919E-0001
 -1.157823E+0000 -1.402916E+0000
  2.815431E+0000 -1.962302E+0000
  1.829333E+0000  1.354772E+0000
  1.696751E+0000 -4.116854E-0002
  1.098733E-0001 -5.306266E-0001
  1.437587E-0001 -8.985528E-0001
  2.141276E+0000  1.203225E+0000
  3.066584E-0001  9.799937E-0001
  1.293618E+0000  4.262016E-0001
 -1.628605E-0001  1.514081E+0000
 -6.427609E-0001  2.075839E+0000
 -2.988399E-0001  2.473715E+0000
  2.064706E+0000  7.128805E-0001
  1.500190E+0000  7.637562E-0001
 -4.487051E-0001 -7.170682E-0002
 -2.877393E+0000  1.248123E+0000
 -1.012143E+0000  7.567881E-0001
  8.454581E-0001 -8.567568E-0001
 -2.354585E-0001 -8.932131E-0001
  5.345862E-0001  7.905071E-0002
 -1.303494E+0000  1.673138E+0000
 -1.730895E+0000 -2.317153E-0001
  5.200264E-0001 -1.851675E-0001
  1.748861E+0000  1.099853E-0001
 -7.257577E-0001  3.512889E-0001
 -1.535138E+0000 -6.728648E-0001
 -1.137860E+0000 -4.090826E-0001
 -1.208671E+0000  5.292888E-0001
 -4.930247E-0001  1.442875E+0000
 -8.698569E-0001  1.441245E+0000
 -1.260650E-0001  1.826705E-0001
 -5.721965E-0001 -7.559450E-0003
  1.663978E+0000 -3.769857E-0001
  3.001596E+0000  9.126751E-0001
 -2.167878E-0001  1.316472E+0000
 -1.940802E+0000 -1.043137E+0000
 -8.496811E-0001  5.913955E-0001
  8.843910E-0001  1.652259E+0000
  8.236225E-0001  2.469966E+0000
  4.989753E-0001  1.103398E+0000
  2.181853E+0000  1.719967E+0000
  2.904028E+0000 -9.827654E-0001
  1.820097E+0000 -7.784917E-0002
  5.916884E-0001 -9.111934E-0001
 -1.779517E+0000 -2.152019E-0001
 -1.861377E+0000 -2.430315E-0001
 -1.470972E+0000  8.333794E-0001
 -1.295742E+0000  1.116895E+0000
  8.218109E-0001  1.809709E+0000
  4.051182E-0001  3.769418E-0001
 -8.120624E-0001 -1.353653E+0000
 -6.248001E-0001  1.504737E-0001
  6.133939E-0001  6.574915E-0001
  1.272318E+0000 -3.474909E-0002
  6.470801E-0002  7.488344E-0001
  8.860001E-0002 -2.068793E-0001
  2.245118E-0001 -1.297736E+0000
 -6.509005E-0001 -1.263327E-0002
 -1.731725E+0000  8.147235E-0001
  1.269729E+0000  6.245702E-0002
  1.060045E+0000 -1.783325E-0001
 -1.563707E+0000 -7.740263E-0001
 -1.901143E+0000 -1.533430E+0000
 -9.196876E-0001  5.806641E-0002
  1.251224E+0000  2.291556E+0000
 -4.187237E-0001  4.572786E-0001
 -7.404463E-0001 -1.723917E+0000
  8.799090E-0001  1.307648E+0000
  4.011446E-0001  3.305807E-0001
  1.274715E+0000  2.593844E-0001
 -9.305259E-0002  7.977645E-0001
  1.010724E-0001  9.487277E-0001
  1.174882E+0000  2.105825E-0001
 -1.895281E+0000  8.987870E-0001
 -1.609082E+0000 -2.195267E-0002
 -8.499878E-0001  5.201639E-0001
  1.520501E+0000  7.153633E-0001
  1.748238E+0000  7.238813E-0001
 -8.034451E-0001 -1.206202E-0002
 -1.296410E+0000  6.420138E-0001
  1.812577E+0000  1.767056E+0000
  5.407362E-0001 -5.759697E-0001
  1.444286E+0000  5.337666E-0001
 -6.309264E-0001 -1.872518E-0003
 -3.857106E-0001 -2.582768E+0000
  1.317998E-0001 -2.169786E+0000
  1.070116E+0000 -1.077319E+0000
 -3.730569E-0002  4.248102E-0001
 -1.557972E+0000  5.434950E-0001
 -7.251482E-0001 -7.882389E-0001
  1.422283E+0000 -1.204884E-0001
 -3.281850E-0001 -8.799286E-0001
  7.787072E-0001 -7.788562E-0001
 -5.600791E-0002 -6.251271E-0001
 -1.137845E+0000  3.689709E-0001
 -1.517905E+0000 -3.498780E-0002
 -1.670789E+0000 -1.254351E+0000
  2.964956E-0001 -1.525087E+0000
  1.702667E+0000  7.942567E-0002
 -2.907443E-0002 -2.648332E+0000
  5.766609E-0002 -4.114035E+0000
  1.124258E+0000 -3.273444E+0000
  1.440733E+0000 -7.882351E-0001
 -9.902705E-0001 -1.252409E-0001
 -9.254650E-0001 -2.449793E-0001
 -3.281285E-0002  7.271369E-0001
  1.196138E+0000  1.093355E+0000
  5.893888E-0001 -5.013645E-0001
 -4.102695E-0001  2.852649E-0001
 -2.593388E+0000  4.146065E-0001
  7.175686E-0001  3.805592E-0001
  4.782882E-0001 -2.207190E-0001
  1.028345E+0000  5.190410E-0002
  8.950351E-0001  4.948423E-0001
  7.578139E-0001  1.713744E+0000
 -8.796118E-0001  4.029815E-0001
 -1.745764E+0000  2.346854E+0000
 -8.075968E-0001 -9.022716E-0001
  2.577589E+0000 -7.148960E-0001
  2.025670E+0000  1.526359E-0001
 -6.227236E-0001  5.891691E-0001
 -1.967451E+0000  2.442643E-0001
  1.288811E+0000 -1.023333E+0000
 -5.409938E-0001 -1.078059E+0000
 -1.434459E+0000 -1.256655E+0000
 -4.807615E+0000  3.670725E-0001
 -1.230167E+0000  6.423982E-0002
  5.820486E-0002  7.260462E-0001
 -2.136886E+0000 -7.259411E-0001
 -1.562918E+0000 -2.107089E-0001
  1.354668E+0000  2.088093E-0001
  4.025530E-0001  3.891412E-0001
 -4.802006E-0001  1.784461E+0000
 -6.008383E-0001 -7.355043E-0001
  5.323075E-0001 -7.715327E-0001
 -1.015823E+0000 -2.160727E-0001
 -5.787188E-0001  1.758575E+0000
 -6.522364E-0001  1.707186E+0000
  2.186886E+0000  1.768983E+0000
  2.272212E+0000  3.660049E+0000
 -1.433968E+0000  1.962464E+0000
 -1.178230E+0000 -1.331979E+0000
  2.118722E-0001 -1.374800E+0000
 -1.748151E+0000 -5.246617E-0001
 -1.370708E+0000 -3.206222E-0001
 -3.309640E-0001 -7.631126E-0001
 -6.539509E-0001  2.395149E-0001
 -1.133982E+0000  9.010745E-0003
 -7.886608E-0001  2.366365E-0001
 -1.482974E+0000 -4.114985E-0001
 -4.435371E-0001  3.055983E-0001
 -2.617418E-0001 -4.164749E-0001
  1.157775E+0000 -2.172908E+0000
  4.781626E-0001  4.999116E-0001
 -1.601129E+0000  5.278349E-0001
 -2.028090E-0001 -4.673641E-0004
  7.185179E-0001  6.361724E-0001
 -4.640849E-0001  1.505509E+0000
  1.729060E-0001  1.617030E+0000
 -9.585872E-0002  7.940743E-0001
  1.044208E+0000  9.166543E-0001
  4.050683E-0001  3.877251E-0001
 -4.162069E-0001 -1.357994E+0000
  1.402086E+0000 -3.281446E+0000
  1.771435E+0000 -2.874525E+0000
  3.138036E-0001 -5.473888E-0001
 -5.915933E-0001 -2.875516E+0000
 -1.809505E-0001 -3.566335E+0000
 -6.652610E-0001 -1.793835E+0000
  1.575196E-0001 -2.112036E+0000
  1.055173E+0000 -3.327928E+0000
  1.489782E-0001 -1.776769E+0000
  1.347412E-0001 -1.960706E+0000
 -6.333997E-0001 -1.131966E+0000
 -3.905343E-0001 -1.258417E+0000
 -2.895526E-0001 -1.236879E+0000
  3.137385E+0000 -2.257778E+0000
  1.166020E+0000 -7.430600E-0001
 -1.575452E-0001  1.013960E+0000
 -1.801319E-0001 -9.179054E-0001
  6.069626E-0001 -3.918446E-0001
  1.733996E+0000  6.827648E-0001
  2.804116E-0001  1.725218E+0000
 -1.189155E+0000 -2.120600E-0001
  1.376900E+0000 -1.591452E+0000
  1.429922E+0000 -1.232084E+0000
  1.282897E+0000 -8.939582E-0001
 -3.081290E+0000  1.380114E+0000
 -3.908951E+0000  3.725142E-0001
 -8.392676E-0001  1.349016E+0000
 -2.562249E-0001  9.831284E-0001
 -1.399438E+0000  1.701748E+0000
  2.568236E+0000  4.918853E-0001
  1.978463E+0000  5.737448E-0001
  1.000536E+0000  9.799564E-0001
 -8.990499E-0001  2.586814E+0000
 -2.243050E+0000  4.407154E-0001
  1.308917E+0000 -2.461088E-0001
  1.107061E-0001 -1.714783E+0000
  3.541468E-0001 -7.712602E-0001
 -4.961496E-0002 -2.582625E-0001
  2.574210E+0000  2.850440E-0001
 -4.882717E-0001 -9.662410E-0001
  3.075057E-0001 -2.232146E+0000
  8.566959E-0001 -9.085051E-0001
 -4.058639E-0002  1.703702E+0000
 -3.093072E+0000  2.185394E+0000
  2.924341E-0001 -6.672605E-0001
  1.386936E+0000  5.375199E-0001
  2.630140E+0000 -4.067221E-0001
  1.954766E+0000  4.764624E-0001
 -1.258075E+0000  4.817244E-0001
 -4.202096E+0000 -3.487276E-0001
 -4.742195E-0001  3.000369E-0001
  2.202478E+0000  7.726289E-0001
  8.926584E-0001  1.379669E+0000
 -1.355268E+0000 -3.798373E-0001
 -3.297047E-0001  7.588654E-0001
  2.196513E-0001  8.115362E-0001
 -1.559617E+0000 -4.441099E-0001
  1.173343E-0001  3.426851E-0001
 -2.332857E-0001 -6.065997E-0001
 -4.047745E-0001  7.315173E-0001
 -5.231391E-0001  2.074996E+0000
 -1.993853E-0001  2.065910E+0000
  3.923616E-0001  2.409812E+0000
  1.517880E+0000  9.505399E-0001
  1.605146E+0000  7.827017E-0001
 -4.637160E-0002  1.719507E+0000
  4.123858E-0001  1.144395E+0000
  5.896294E-0001  8.567991E-0001
  6.813777E-0001 -9.945638E-0001
 -1.009125E+0000 -8.503605E-0001
 -1.993493E+0000  3.802354E-0001
 -1.325307E+0000 -6.209261E-0001
 -1.916550E+0000 -7.395180E-0001
 -1.831506E-0001  1.106152E+0000
  6.715347E-0001  2.107504E+0000
  4.294456E-0002  2.693759E+0000
 -7.051340E-0001  2.594495E+0000
 -6.773370E-0001  2.703152E-0001
 -1.698378E+0000  1.592223E+0000
  1.651934E+0000 -1.984068E-0001
  5.244228E-0001  1.047610E+0000
  1.008320E+0000  1.947749E+0000
 -8.507761E-0001 -3.927307E-0001
  2.017562E+0000  1.359357E+0000
 -4.019749E-0001  6.396293E-0001
 -3.047578E+0000  5.287340E-0001
 -2.121293E+0000 -2.261392E+0000
  1.165482E+0000 -3.046482E+0000
  6.915968E-0001 -1.948564E+0000
 -1.114682E+0000  8.113257E-0002
 -3.601911E-0001  1.533423E+0000
 -4.216964E-0001  1.903331E+0000
  2.412949E-0001  9.086206E-0001
  1.950368E+0000  8.253057E-0001
  1.898510E+0000 -5.461965E-0002
  5.727621E-0001 -4.710423E-0001
  1.855733E+0000  3.914780E-0001
  2.483209E+0000 -1.004755E+0000
  4.265780E-0001 -1.386564E+0000
 -5.750290E-0001 -5.382585E-0001
 -1.365508E+0000 -5.095984E-0001
 -7.756401E-0001 -4.736541E-0001
  1.074671E+0000 -1.478238E-0001
 -1.106281E+0000  8.546644E-0001
 -2.722808E+0000 -2.098014E-0001
 -2.399331E-0001  6.491602E-0001
  7.090902E-0001  1.220751E+0000
 -1.746567E-0001  1.500709E-0001
 -1.417169E+0000 -6.181591E-0001
 -1.180526E+0000 -3.783667E-0001
 -9.538772E-0001 -8.107206E-0001
  1.233645E+0000 -5.718363E-0001
  1.195405E+0000  5.941597E-0001
 -4.444347E-0001 -2.137255E+0000
  1.464644E+0000 -1.036880E+0000
  1.629802E+0000  3.411870E-0001
  2.085400E-0001  3.704437E-0001
 -5.537025E-0001 -1.358099E+0000
  9.495437E-0001 -1.412454E+0000
  2.086690E+0000 -1.708838E+0000
  3.410947E+0000 -3.280307E-0001
 -1.913064E-0001  5.734706E-0001
 -4.489785E-0001 -9.924872E-0001
  2.397546E-0001 -1.386279E-0001
  8.073938E-0001  1.505486E-0001
  2.727645E+0000 -3.350227E-0001
 -1.021632E-0002 -6.969292E-0001
 -1.837377E+0000 -1.922631E+0000
 -7.400735E-0001 -1.989145E+0000
  1.515378E+0000 -6.453585E-0001
  1.852905E+0000  1.110091E-0002
  7.762811E-0001 -6.770345E-0001
  1.188256E-0001  8.827406E-0001
  1.458555E+0000  4.661414E-0001
 -1.129480E+0000 -1.733887E+0000
 -2.596505E-0003 -1.944496E+0000
 -5.850215E-0001 -8.828183E-0001
  1.199772E+0000 -6.627227E-0001
  7.737043E-0001  9.105885E-0001
 -6.158597E-0001  3.696451E-0001
  4.465050E-0001  6.113900E-0001
  1.613812E+0000 -1.855068E+0000
 -3.558219E-0001 -1.602175E+0000
  1.193149E-0001 -1.583463E-0001
  8.315707E-0001 -4.860432E-0001
  1.093520E+0000 -7.472074E-0001
  6.432464E-0001 -1.253345E+0000
  7.791908E-0001 -3.112319E-0001
 -9.353415E-0001  3.624108E-0001
 -8.230868E-0001  8.646545E-0001
 -2.096984E+0000  7.230661E-0001
  1.736275E+0000  8.568848E-0001
  8.938366E-0001  1.388194E+0000
 -1.683705E+0000  1.428960E+0000
 -3.174572E+0000  1.327246E+0000
  1.273316E+0000  4.007332E-0001
  3.144231E+0000  1.171362E+0000
 -1.161846E+0000  2.688902E+0000
 -6.858016E-0001  2.136230E-0001
  9.410183E-0001 -1.664916E-0001
 -2.065425E+0000  7.667618E-0001
 -3.723500E-0001  1.082607E-0001
  3.120767E-0001 -1.461850E+0000
  2.101833E+0000 -3.795202E-0001
  1.849534E+0000  6.128837E-0001
 -8.221358E-0001  3.848012E-0001
 -7.531167E-0001  6.434652E-0001
  7.511847E-0001 -8.910240E-0001
 -1.333842E+0000  1.604191E-0001
  2.139289E-0001 -7.490694E-0002
 -1.334695E+0000 -1.199889E+0000
 -1.069863E+0000  1.192506E+0000
 -7.240513E-0001 -6.042531E-0001
  2.265938E+0000 -1.177610E+0000
  2.756517E+0000  1.874686E-0001
 -2.202940E+0000  3.434306E-0001
 -3.763338E+0000 -1.921872E+0000
  5.730955E-0001 -7.924915E-0001
  9.753951E-0001  1.312207E+0000
 -1.980766E+0000  3.632439E+0000
 -1.313964E+0000  2.161013E+0000
  3.191921E-0001  9.018189E-0001
  1.396875E+0000  2.175013E-0001
  8.450545E-0001  1.137377E+0000
 -3.098963E+0000 -6.001324E-0001
  1.293759E-0001 -2.272077E+0000
  1.075835E+0000 -2.151918E+0000
  1.147712E+0000  6.109553E-0001
 -4.075902E-0001 -1.642962E-0001
  3.274181E-0001 -6.503715E-0001
 -8.285413E-0001 -8.075105E-0001
 -1.220918E+0000  1.548816E+0000
 -8.321939E-0001  2.014865E+0000
 -1.544197E+0000 -3.172147E-0001
  1.018518E+0000 -1.137215E+0000
  2.305507E+0000 -1.984190E-0001
 -6.903580E-0001  1.371094E-0001
 -2.006541E+0000  6.389822E-0001
  4.344886E-0001 -1.895302E-0001
  5.475219E-0001 -8.151041E-0001
  3.187760E-0001  1.577936E+0000
 -3.214336E+0000  3.552632E+0000
 -3.003759E+0000  1.720346E+0000
  1.378847E+0000  7.380307E-0001
  1.247587E+0000 -5.019796E-0001
  9.841621E-0001 -2.941749E-0001
 -1.259273E+0000 -3.320003E-0001
  1.111402E+0000 -2.738965E-0001
  7.100625E-0001  3.954299E-0001
  2.596220E+0000  4.106896E-0001
 -5.136824E-0001 -1.024103E+0000
  2.921039E-0001  1.763378E+0000
 -2.443707E-0001  1.112645E+0000
  8.227701E-0001  1.046388E+0000
  9.809767E-0001 -1.522652E-0001
  3.438994E-0001  1.874221E+0000
 -6.426555E-0002  8.844325E-0001
  1.197667E+0000 -1.269936E+0000
  1.156653E+0000  1.954636E+0000
 -2.449942E+0000  4.957916E-0001
 -3.815174E-0001 -1.422794E+0000
  1.931287E+0000 -2.236746E+0000
  1.474107E+0000 -2.806182E+0000
 -1.081578E+0000 -8.518505E-0001
 -9.458270E-0001  4.166124E-0001
 -1.110800E+0000  6.873355E-0001
 -3.208780E-0001 -6.062561E-0001
 -2.621618E-0001 -9.136377E-0001
  1.606340E+0000 -7.790408E-0001
  4.778475E-0001  1.878646E+0000
 -1.493342E+0000  7.559923E-0001
 -1.911562E-0001 -1.864502E+0000
 -1.450891E+0000 -6.318822E-0001
 -2.319005E+0000 -1.408747E+0000
 -2.201653E+0000 -3.049482E+0000
 -4.866650E-0001 -2.236379E+0000
  1.390238E+0000  1.482493E+0000
 -1.630838E+0000 -4.446182E-0001
 -1.031480E+0000  5.714419E-0001
 -3.371042E-0001  9.999946E-0001
  1.624982E+0000  8.789351E-0002
  1.012755E+0000 -2.836743E-0001
 -2.808751E-0001 -9.303180E-0001
  5.874367E-0001 -7.197131E-0001
  3.184287E-0001 -2.010715E-0001
 -3.048507E-0001  2.082035E-0001
 -2.375960E+0000 -7.595043E-0001
 -9.265284E-0001  3.036557E-0001
  1.192232E+0000  2.654046E+0000
  1.581886E+0000  2.715877E+0000
 -1.240626E+0000  3.065153E+0000
 -4.078567E+0000  3.041442E+0000
 -1.529507E-0001 -2.954101E-0001
  2.183367E+0000 -2.258425E+0000
  1.754949E-0001 -5.167236E-0001
  4.894842E-0001  3.062768E-0001
 -1.478681E+0000  1.637578E+0000
  5.052074E-0001  1.318456E+0000
  7.419756E-0001 -1.901587E-0001
  1.393772E+0000 -4.111185E-0001
  5.788146E-0001 -1.236947E-0001
 -8.383423E-0001  7.303735E-0001
 -5.292364E-0001  1.337560E+0000
  5.138836E-0001  2.257908E+0000
  9.107730E-0001  1.333622E+0000
  9.374326E-0001  1.159300E+0000
 -5.631478E-0002  1.295813E+0000
  2.687708E-0001 -1.476968E-0001
 -1.525956E-0001  9.536362E-0001
 -3.389013E-0001  1.038721E+0000
 -3.772199E-0001  2.464156E+0000
  1.809315E+0000  2.915910E+0000
 -7.561970E-0001  1.051413E+0000
  1.712000E-0001  1.725774E+0000
  3.814741E-0001  1.098310E+0000
  5.732833E-0001  2.267384E+0000
 -4.719014E-0001  6.688464E-0001
  6.910819E-0002  8.616657E-0001
  2.111540E+0000 -1.003394E+0000
  2.353685E+0000 -1.409190E+0000
  4.115344E-0001 -8.885352E-0001
  9.873838E-0001 -9.275538E-0001
 -2.324204E-0001  2.029733E-0001
 -8.829168E-0001 -8.735309E-0001
 -5.600910E-0002 -1.046916E+0000
  2.801820E+0000 -5.045560E-0001
  2.655559E+0000  2.345337E+0000
 -1.045821E+0000  3.126797E+0000
 -1.599615E+0000  9.270990E-0001
  2.058332E-0001 -1.544231E+0000
  1.300234E+0000 -1.647068E+0000
  2.365339E+0000 -2.200424E+0000
 -1.847112E+0000 -1.402201E+0000
 -1.683512E+0000 -1.497075E+0000
 -1.436382E+0000 -1.019426E+0000
 -9.705522E-0002 -1.156299E+0000
  2.723698E+0000  5.652371E-0001
  9.460241E-0001  1.969753E+0000
 -2.633085E+0000  2.078983E+0000
 -9.281525E-0001 -1.604506E+0000
  3.885501E-0001  1.578639E+0000
  1.585683E+0000  1.475177E+0000
 -1.074502E+0000  2.995415E+0000
 -2.210214E+0000  1.115113E+0000
 -1.059648E+0000 -5.243416E-0001
  1.067512E+0000 -2.483754E+0000
  6.572050E-0001 -4.691064E-0001
 -2.257197E+0000 -1.799380E-0001
 -1.354693E+0000  2.849485E-0001
  7.093365E-0001  2.283905E+0000
  7.032651E-0001  1.689889E+0000
  2.182175E+0000  4.776334E-0001
  1.041891E+0000  1.458338E+0000
  6.585877E-0001  1.100576E+0000
  2.268458E+0000  5.073985E-0001
  7.185115E-0001  1.473119E+0000
 -1.689352E+0000  5.410607E-0001
 -1.117989E+0000 -9.945312E-0001
  1.527616E+0000 -1.569499E+0000
  1.626646E+0000  1.004753E+0000
 -2.991093E+0000  9.940207E-0001
 -3.226013E+0000  2.666734E+0000
 -2.525869E+0000  1.102469E+0000
  1.712034E-0001  1.667007E+0000
  2.466451E-0001  3.670503E-0001
 -1.702049E+0000 -1.372341E+0000
  1.098643E+0000 -1.301609E+0000
  2.561195E+0000 -1.893149E-0001
  1.770684E+0000 -1.835022E+0000
 -6.907590E-0001 -1.917460E+0000
 -2.101225E+0000 -2.123494E+0000
 -1.447777E-0001 -1.743790E+0000
 -4.251600E-0001 -1.476446E+0000
 -3.985685E+0000 -1.334413E+0000
 -8.960088E-0001 -1.834620E+0000
  8.651362E-0001 -9.557426E-0001
  2.246553E-0001 -7.846392E-0001
 -3.961512E-0001  1.133801E+0000
 -1.763091E+0000  1.402159E-0001
 -3.580401E-0001  5.575156E-0001
  1.820068E+0000  3.465947E-0002
  2.151723E+0000  1.331873E+0000
 -3.132581E-0001  7.729578E-0001
 -6.328234E-0001  1.396999E+0000
 -1.476364E-0001  6.949075E-0001
  9.023929E-0001 -5.755574E-0001
  5.246553E-0001 -4.028168E-0001
  7.183665E-0001 -1.264487E+0000
  1.202415E-0001 -1.175946E+0000
 -1.824761E+0000  4.073381E-0001
 -2.199029E+0000 -1.855607E+0000
 -8.667908E-0001 -1.456043E+0000
  6.536115E-0001  3.205681E-0001
 -1.048989E-0001  1.160674E+0000
  5.705018E-0001  5.133003E-0001
 -1.367116E+0000  5.140597E-0001
 -4.723557E-0001  3.528575E-0001
  1.621021E+0000  1.805522E+0000
 -4.801941E-0001  1.834579E+0000
 -1.571479E+0000  6.975955E-0001
 -1.309689E+0000  1.428571E+0000
 -2.459552E-0001 -2.263830E+0000
  8.620791E-0001 -9.543044E-0001
  9.696580E-0001 -6.948380E-0001
  1.327051E+0000  1.046487E+0000
  1.234337E-0001  1.339268E+0000
 -6.461297E-0001  2.264722E+0000
 -8.775266E-0001  8.085027E-0001
  1.178805E+0000 -3.481025E-0001
 -1.923713E+0000 -1.155537E+0000
 -1.057580E+0000 -2.240699E+0000
  7.357164E-0001 -5.700670E-0001
 -9.168972E-0001  1.040710E+0000
  9.997862E-0002  4.746825E-0001
  1.610584E+0000  7.280653E-0004
  1.013359E+0000  1.376055E+0000
 -4.082152E-0001  2.691507E+0000
  3.784331E-0001 -5.189193E-0001
  1.781185E+0000  1.561910E+0000
 -4.522241E-0001  5.818167E-0001
 -8.369105E-0002  3.245455E-0001
 -1.400727E-0001  4.399574E-0002
  2.838667E-0001  1.276645E+0000
  1.232576E+0000  4.682925E-0001
 -3.054406E-0001  1.257394E+0000
  5.485976E-0002  6.141645E-0001
  2.986948E-0001  5.245649E-0001
  8.433283E-0001 -5.836946E-0001
 -3.707495E-0001  2.500400E-0001
 -2.690317E+0000  3.073716E+0000
 -1.477155E+0000  4.238058E-0001
 -1.242193E+0000  1.117683E+0000
  5.749878E-0001  1.676883E+0000
  2.362994E-0002  5.732921E-0001
 -5.286406E-0001  3.883947E-0001
 -1.146597E+0000 -6.114544E-0001
  1.274788E+0000 -1.409120E+0000
  1.464966E+0000  2.162841E-0001
 -5.325993E-0001  8.953733E-0001
 -2.531084E+0000 -6.591263E-0001
 -5.657619E-0001 -1.464339E+0000
  2.782387E+0000 -1.052723E+0000
  7.904769E-0001  4.225997E-0001
 -2.086181E+0000  2.897592E-0001
 -1.791878E+0000  8.406543E-0001
 -2.480951E-0001  9.576956E-0001
  1.099703E+0000  1.598497E+0000
 -8.500045E-0002  1.609514E-0001
 -1.604328E+0000  2.523182E-0001
 -1.491843E+0000 -6.906370E-0001
 -9.195561E-0001 -3.702845E-0001
  6.373918E-0001  2.310216E+0000
  1.434490E+0000  7.931896E-0001
  3.872035E+0000  1.835288E+0000
  5.288698E-0001  1.938120E+0000
 -1.517057E+0000  4.052950E-0001
 -7.375423E-0001 -5.424274E-0002
  1.271402E+0000  1.057836E+0000
  1.172819E+0000  1.311960E+0000
  1.641850E+0000  9.947841E-0001
  1.794035E+0000  1.504403E+0000
 -1.455537E+0000  1.856116E+0000
  1.510398E+0000  1.219480E+0000
  1.250352E-0002 -6.021759E-0001
 -1.391148E+0000 -1.098812E+0000
 -2.710715E+0000 -1.174837E+0000
  1.363401E+0000 -1.070579E+0000
  2.637486E+0000 -5.383324E-0001
 -8.204958E-0002  5.505196E-0001
  1.282032E+0000  3.497038E-0001
 -8.404332E-0001  8.886087E-0001
 -2.463545E+0000  1.775083E+0000
 -5.176172E-0001  5.567191E-0001
  9.854885E-0001  3.357163E-0001
 -1.023675E+0000  6.271441E-0001
 -2.825085E+0000  5.305848E-0001
 -6.469046E-0001 -2.997125E+0000
  2.002712E+0000 -1.728000E+0000
  7.237090E-0001 -4.158909E-0001
 -1.627497E+0000  2.704815E-0001
 -1.209516E+0000  4.450220E-0001
 -6.122557E-0001 -2.567088E-0001
  2.786028E+0000  7.004797E-0001
  8.241459E-0001  1.746552E+0000
 -9.893922E-0001  1.413652E+0000
 -1.634972E+0000  5.822549E-0002
  1.366603E-0001 -5.459904E-0001
  7.424537E-0001 -1.739029E+0000
  1.652046E-0001 -9.117844E-0001
  4.870425E-0002 -9.054222E-0001
  1.132601E+0000 -8.514502E-0001
 -1.844172E+0000 -3.320774E+0000
  1.676768E+0000 -1.452157E+0000
  6.578684E-0001  3.940883E-0001
  1.421161E+0000 -7.242924E-0001
 -4.614447E-0001  3.649906E-0001
 -2.044676E+0000  3.912518E-0002
 -1.219919E+0000 -1.624736E+0000
  3.377606E+0000 -2.427357E+0000
  2.858424E+0000 -5.690012E-0001
 -3.871113E-0001 -3.666719E-0001
 -1.102592E+0000 -9.511701E-0002
 -8.288289E-0001 -7.952361E-0001
  1.934079E+0000 -4.693230E-0002
  2.269259E-0001  2.026414E+0000
 -1.592322E+0000  1.381789E+0000
 -2.312278E-0001 -1.039878E+0000
  1.933309E+0000  1.226429E-0001
  6.668582E-0001  1.759607E+0000
  2.127005E+0000  1.088222E+0000
  1.026088E+0000 -1.089812E-0001
 -6.542912E-0001 -2.463988E+0000
  7.007220E-0001 -1.898164E+0000
 -1.161079E+0000  6.127756E-0001
  1.560143E-0001 -3.051431E+0000
  1.114655E+0000 -8.783620E-0001
  1.166535E+0000  1.280232E+0000
 -1.856723E+0000  1.456181E+0000
  3.298639E-0001  6.814854E-0001
  1.423570E+0000  9.312491E-0001
  2.236788E+0000  1.604615E+0000
  1.838976E-0001  1.490921E+0000
 -8.927679E-0001  1.803898E+0000
 -1.969819E+0000 -1.550548E+0000
  1.190979E+0000 -7.239782E-0002
  9.126218E-0001  5.181535E-0001
 -1.819400E+0000 -2.070782E+0000
 -1.593254E-0001 -1.707045E+0000
  4.374159E-0001 -2.381196E-0003
 -2.011282E+0000  1.872835E+0000
 -2.403839E+0000 -1.419775E-0002
  2.685802E+0000 -2.332994E+0000
  2.068881E+0000 -5.355547E-0001
 -1.505369E+0000 -1.242595E+0000
 -1.698653E+0000 -2.941639E+0000
 -5.309389E-0001 -1.369070E+0000
  2.037315E+0000  3.882195E-0001
  1.546779E+0000  1.761569E+0000
 -2.266295E+0000  1.562578E+0000
 -2.382631E+0000 -9.691619E-0001
  1.731967E+0000  1.049966E-0001
  2.448239E+0000  3.095253E-0001
  2.704762E-0001  1.673336E+0000
 -1.526582E+0000  9.921600E-0001
  1.133669E+0000  1.912534E-0001
  3.971319E-0001  3.204068E+0000
 -5.960924E-0001  2.719859E+0000
 -6.303043E-0002  9.767169E-0001
 -8.120337E-0001 -4.511030E-0001
 -1.455940E+0000  3.060212E-0001
 -2.965417E+0000 -3.024078E-0001
 -5.206928E-0001  1.001804E+0000
  1.778645E+0000  1.169442E+0000
  5.393355E-0001  1.380697E+0000
 -1.582939E+0000  4.398415E-0001
 -4.835476E-0001  1.021266E+0000
  7.243708E-0001  2.090676E+0000
 -6.709251E-0001  1.276430E+0000
 -1.060976E+0000  7.059464E-0001
 -6.633669E-0001 -2.527426E+0000
  1.006608E+0000 -6.941803E-0001
  1.151128E+0000  4.774796E-0001
  1.158944E+0000 -2.266513E-0001
 -1.035169E-0001  1.139660E+0000
 -2.173971E+0000  8.619655E-0001
 -1.430170E+0000  2.102685E+0000
 -1.265830E+0000  1.965851E+0000
 -1.481201E+0000  1.078201E+0000
 -5.281353E-0001 -1.833065E-0001
 -7.044151E-0001  5.670789E-0001
 -1.954539E+0000 -6.464797E-0001
 -8.134763E-0001  6.151055E-0001
  3.870141E-0001  2.247768E+0000
 -2.101629E+0000  1.315572E+0000
 -2.302907E+0000  5.081241E-0002
  1.371271E+0000  1.323328E-0001
  2.042993E+0000 -2.533338E-0001
 -3.577798E-0001  1.510941E-0001
 -3.652780E+0000  5.235278E-0001
 -2.911258E-0001 -4.291657E-0001
  3.422665E+0000  1.299072E+0000
  1.777686E+0000  2.660960E+0000
 -6.201708E-0001  5.912416E-0001
 -2.723746E+0000 -1.394183E-0001
  2.982058E+0000  2.013492E-0001
  1.695661E-0001  2.441371E-0001
 -4.937476E-0001 -6.230257E-0001
 -1.541164E+0000 -1.166404E+0000
  2.152141E+0000 -9.474379E-0001
  2.624449E+0000 -1.430036E+0000
 -1.711193E+0000 -1.437090E+0000
 -1.173647E+0000 -1.382716E+0000
 -2.173034E+0000 -2.797424E-0001
  1.655508E+0000  1.637825E-0001
  2.571817E+0000  6.211656E-0001
  1.628217E+0000 -1.535132E-0001
  2.473830E-0001 -4.091392E-0001
  1.715913E+0000 -4.430831E-0001
  1.220806E+0000  4.461349E-0001
 -1.491245E+0000 -8.247440E-0001
 -6.790290E-0001 -9.472633E-0001
  6.707112E-0001  1.012305E+0000
  3.133735E-0001  9.684017E-0001
  1.528251E+0000  2.985871E-0001
 -6.122321E-0001  1.572161E-0002
 -1.802826E+0000 -8.825146E-0002
 -1.369041E-0001 -9.754100E-0001
  1.398182E+0000 -1.854159E+0000
  1.397269E+0000 -9.031798E-0001
 -6.310597E-0001 -1.445916E+0000
  7.152482E-0001 -8.523731E-0001
 -1.593408E-0001  8.233360E-0002
 -2.777688E-0001  2.598755E-0001
  2.133542E+0000  1.489831E+0000
  1.330724E+0000  1.863447E+0000
 -1.608015E+0000 -1.086660E-0001
  1.615846E+0000 -1.686558E+0000
  1.468264E+0000 -1.520435E+0000
  5.061690E-0001 -2.734024E+0000
  1.747080E+0000 -2.594090E+0000
 -4.331017E-0001  7.318372E-0002
 -2.366514E+0000  4.848334E-0001
 -9.527729E-0002 -2.480788E-0001
  1.795123E+0000 -1.177364E+0000
  1.831750E+0000 -5.399543E-0001
 -7.354691E-0001  3.684049E-0001
 -7.737467E-0001 -1.551868E+0000
  2.240917E+0000 -1.843428E+0000
  2.564544E+0000 -6.749369E-0001
 -1.067392E+0000 -5.218958E-0001
  8.261862E-0002 -1.245515E+0000
  6.497059E-0001  6.052923E-0001
  1.921182E+0000  9.379822E-0001
  4.169252E-0001  1.414913E+0000
 -3.708926E-0001  6.304016E-0001
  2.336299E-0001  1.214897E-0001
  2.062474E+0000  3.288853E-0001
 -4.123106E-0001  2.070967E+0000
 -1.990755E+0000  9.566344E-0001
 -7.402063E-0001 -1.915329E+0000
  1.074021E+0000 -4.339071E-0001
 -3.956794E-0001  9.733750E-0002
 -6.287550E-0001  8.124112E-0001
  1.425634E+0000 -5.815310E-0002
  9.584137E-0001  1.129477E+0000
 -5.055501E-0003  9.926928E-0001
 -1.354974E+0000  5.906104E-0001
  1.059955E+0000 -4.356716E-0002
  3.898568E+0000  5.122083E-0001
 -4.611178E-0002 -1.110155E+0000
 -1.928477E+0000  1.107587E+0000
 -7.773383E-0001  2.080521E+0000
 -7.122239E-0001  3.430393E-0002
  2.425958E+0000 -1.284072E+0000
  1.094683E+0000 -4.126216E-0001
  1.587460E-0001  5.003283E-0002
 -3.553347E+0000  1.420327E+0000
 -1.217787E+0000  8.379604E-0001
  2.220203E-0001  4.211419E-0001
  3.454230E+0000  4.073272E-0001
 -7.997910E-0001 -8.782295E-0001
 -1.509119E-0001 -1.579941E+0000
 -4.053662E-0001 -1.717714E+0000
 -4.568445E-0001 -4.139237E-0001
 -4.336319E-0001  1.351603E+0000
 -1.579934E+0000 -1.540686E-0001
  1.654659E+0000 -1.043907E+0000
  9.778478E-0001 -6.597525E-0001
 -2.195237E+0000 -2.099317E-0001
 -9.473905E-0002 -4.125694E-0001
  4.605252E-0001 -1.516727E+0000
  3.410582E+0000 -1.394412E+0000
  5.878181E-0001  1.180621E-0001
 -9.277686E-0001 -5.977938E-0001
 -1.241759E-0001 -9.065821E-0001
 -1.676459E+0000 -2.316271E+0000
  9.066584E-0001 -1.585212E+0000
  1.381300E+0000 -5.467700E-0002
 -3.270481E-0001  5.326747E-0001
 -1.579955E+0000  1.136839E+0000
 -1.019574E+0000 -3.137960E-0001
  9.978135E-0001 -4.496191E-0001
  1.505141E+0000  1.241760E-0001
 -2.388100E-0001  1.593887E+0000
 -1.919456E+0000 -3.257155E-0001
 -4.887951E-0001 -1.438246E+0000
  2.653378E+0000  1.972596E-0001
 -6.386394E-0001  5.790823E-0001
 -1.798738E+0000 -2.815408E-0002
 -1.195571E+0000  2.831154E-0001
 -6.907465E-0001  2.542482E-0001
 -1.640360E+0000 -2.112291E+0000
 -8.374115E-0001 -1.835744E+0000
  1.819842E+0000  1.515296E-0001
  3.818198E-0001  2.653041E-0001
 -5.535051E-0001  4.251488E-0002
  4.835457E-0001 -3.995912E-0001
 -1.550519E+0000 -3.872474E-0001
 -3.636510E+0000  1.891031E-0001
 -2.214568E-0001  7.270265E-0001
  5.295899E-0001 -3.554945E-0001
  3.677083E-0001 -1.262529E+0000
  1.915337E+0000 -8.481337E-0001
  8.581736E-0001 -7.482196E-0002
 -4.287659E-0001 -4.096242E-0001
  1.504203E-0001  8.627825E-0001
  2.032750E+0000  1.129818E+0000
  2.419805E+0000  9.413533E-0001
  1.643517E-0001  1.306520E+0000
 -8.858803E-0001  5.151734E-0002
 -1.596534E-0001 -1.482169E+0000
  1.696712E+0000 -3.710200E-0001
  1.389139E-0001  4.084659E-0001
 -1.725310E+0000  2.041606E+0000
 -2.523322E+0000  1.991286E+0000
 -7.270125E-0001 -2.187638E-0001
  3.432795E+0000  5.938539E-0001
  2.902326E+0000 -1.431768E-0001
  1.082263E+0000  8.910996E-0002
  3.782463E-0002 -5.081195E-0001
  3.038320E-0001  1.934534E-0001
  2.469492E+0000  9.582786E-0001
 -6.832812E-0001  2.844188E+0000
 -1.574165E+0000  3.760387E-0001
  6.295671E-0001  1.215790E+0000
  2.069616E+0000  2.081736E-0001
 -2.910791E-0001  9.348652E-0002
  6.627310E-0002  4.375142E-0001
 -1.577274E+0000  1.862480E+0000
 -1.936466E+0000  1.280487E+0000
 -1.648894E+0000  1.577344E+0000
  1.206440E+0000  1.969467E-0001
  8.033819E-0001  2.160296E+0000
 -3.923842E+0000  1.213003E+0000
 -6.390897E-0001  6.727174E-0001
  1.737859E+0000  5.965837E-0001
 -1.388197E+0000  2.425276E+0000
  7.728974E-0001  3.028405E+0000
 -2.327402E+0000  1.863232E+0000
 -6.870377E-0001 -1.482885E+0000
 -8.152089E-0001  8.095901E-0001
  2.063077E-0001  2.147968E+0000
  1.647433E-0001  1.958790E+0000
 -1.424802E+0000  8.244926E-0001
  1.575858E+0000  9.669234E-0001
  5.901685E-0001  1.186207E-0002
 -1.226692E+0000  1.096139E+0000
  4.529118E-0001  8.517184E-0001
  2.119603E+0000 -4.952723E-0001
 -1.334068E+0000  1.392745E+0000
 -1.507367E+0000  3.553382E-0001
 -1.727147E-0001 -1.109870E-0001
  1.176267E+0000 -6.948075E-0001
 -3.052770E-0001 -6.027140E-0001
 -1.539286E+0000 -1.085357E+0000
 -6.523448E-0001 -5.177585E-0001
 -1.223322E+0000 -2.768636E-0001
 -2.250153E+0000 -1.464447E+0000
 -1.282429E+0000 -1.017189E+0000
 -6.599994E-0001 -2.072133E+0000
  9.059379E-0001  1.227239E-0001
  2.648567E+0000  1.142150E-0001
  6.903062E-0001  1.783941E+0000
 -2.125697E+0000  8.991785E-0001
 -2.618144E+0000 -1.157587E+0000
 -3.592904E-0001  1.503207E+0000
  3.097571E-0002  1.440706E+0000
  4.182659E-0001  1.429538E+0000
  5.071394E-0001  2.768930E+0000
  1.586422E+0000  2.283301E+0000
  1.549787E+0000  9.841640E-0001
 -1.975594E-0001  1.418744E+0000
  1.338460E-0001 -1.346080E+0000
 -6.824492E-0001 -1.185002E+0000
 -8.885756E-0001  2.537783E-0001
 -3.185906E+0000 -7.262471E-0001
 -9.234076E-0001  3.015511E-0001
  1.242370E+0000  2.263815E+0000
  8.381769E-0001  1.543923E+0000
 -5.655635E-0001  1.700821E+0000
 -3.615153E+0000 -5.878748E-0001
 -1.981429E+0000 -1.639049E+0000
  1.394518E+0000 -3.273142E-0001
  2.373992E+0000  1.748913E+0000
  4.211981E-0001  2.572222E+0000
 -1.774544E-0001  1.023062E+0000
 -2.840397E+0000  6.758369E-0001
 -6.096664E-0001 -1.048131E+0000
  1.580067E+0000 -1.729917E+0000
  8.618535E-0001 -1.564656E+0000
 -1.826237E+0000 -2.873280E+0000
  5.672115E-0001 -1.511087E+0000
  1.271817E+0000  4.097631E-0001
  4.177431E-0001  6.796577E-0001
 -7.553256E-0001 -6.126384E-0001
 -1.947470E+0000 -4.830435E-0001
  1.545913E+0000 -3.578686E-0001
 -1.948218E-0001 -3.385217E-0002
  1.085675E+0000 -8.315540E-0001
 -1.186679E-0001 -8.217215E-0001
 -3.795403E-0001  2.495716E-0001
 -2.957699E+0000 -2.199011E+0000
  3.719180E-0002 -5.648632E-0001
  2.136020E+0000 -1.534570E+0000
  1.348164E+0000 -1.317859E-0001
 -2.305314E+0000 -3.922604E-0001
 -2.605429E+0000 -3.634567E-0001
 -1.306384E+0000 -4.595668E-0001
  2.883726E-0001  4.811528E-0001
  5.072320E-0001  1.290458E+0000
 -9.821873E-0001 -3.562214E-0001
  2.212513E+0000 -1.578388E+0000
  1.155873E-0001  6.268883E-0001
 -3.541963E+0000 -7.618860E-0001
 -1.685340E+0000 -1.757067E+0000
  2.867196E+0000 -1.042777E+0000
  5.820548E-0001  1.023325E+0000
 -5.231618E+0000  7.441576E-0001
 -2.887152E+0000 -7.988540E-0001
  1.014902E+0000 -8.683912E-0001
  1.909566E+0000  2.828552E-0001
 -1.750650E+0000 -5.989514E-0001
 -1.293167E+0000 -2.231464E+0000
  3.540438E-0001  4.090233E-0001
 -1.026180E+0000  2.025284E+0000
 -6.229394E-0001  3.538607E+0000
 -4.268260E-0001  1.052028E+0000
 -2.371716E+0000  5.395358E-0001
 -1.937633E+0000 -4.397567E-0001
  3.857667E-0001 -1.048243E+0000
  1.690859E+0000  3.865690E-0003
  1.751308E+0000 -1.671411E-0001
 -9.579743E-0001  3.771069E-0001
 -1.994254E+0000  1.972238E-0001
  1.239568E+0000  2.045116E+0000
  1.322895E+0000  1.969179E+0000
  1.335680E+0000  3.465456E-0001
  1.378851E+0000  8.347198E-0001
 -8.416758E-0001 -1.374937E+0000
  1.633942E-0001  1.420577E+0000
 -1.351070E+0000 -8.807895E-0001
  8.657472E-0001  3.770479E-0001
  2.218685E+0000  6.134202E-0001
  1.335259E+0000 -1.738756E+0000
 -3.394868E-0001 -3.403793E+0000
 -3.613316E+0000 -1.757697E+0000
 -8.236918E-0001 -2.049183E+0000
  2.000305E+0000 -8.144132E-0001
  1.956388E+0000 -6.355479E-0001
 -1.787840E+0000  5.652924E-0001
 -2.245328E+0000  1.308781E+0000
 -2.047974E+0000 -1.200283E+0000
  1.084469E+0000 -4.928342E-0001
  2.558002E+0000  4.192298E-0001
  6.035105E-0001 -1.321982E-0001
 -7.397640E-0001 -6.090678E-0001
 -7.488128E-0001 -9.574291E-0001
  8.201969E-0001 -7.530049E-0001
 -5.512769E-0001 -1.102069E+0000
  8.251978E-0002 -2.561066E-0001
 -2.832865E-0001 -6.168026E-0002
 -1.533850E-0001  2.432355E-0001
  2.747546E+0000 -2.426705E-0001
  1.107117E+0000  8.725677E-0001
 -1.608981E+0000  6.689339E-0001
 -1.299672E+0000 -8.109577E-0002
 -2.102688E+0000  2.705163E-0001
  5.856053E-0001 -6.280213E-0001
  3.892753E+0000  1.759404E+0000
  1.799433E+0000  1.073706E+0000
 -1.626633E+0000 -1.574179E+0000
 -2.452351E-0001 -2.026845E+0000
 -7.045772E-0001 -8.971632E-0001
  7.329341E-0003 -7.664651E-0001
  2.863970E-0001 -2.383506E-0001
  2.097319E-0001  1.044137E+0000
 -4.094771E-0001  1.859659E+0000
 -3.207341E-0001  1.011934E+0000
  1.545783E-0002 -3.890824E-0001
 -2.296936E-0003  1.536087E+0000
  9.816136E-0001  2.791018E-0001
  1.825307E-0001 -4.931967E-0001
 -5.589777E-0001  6.448136E-0001
  1.073823E+0000  8.042410E-0001
  2.524785E-0001  2.549026E+0000
 -6.775364E-0001  1.971390E+0000
 -7.849813E-0001  1.117150E+0000
 -2.996882E-0001  1.265203E+0000
 -1.131362E+0000 -2.928334E-0001
  4.825555E-0001 -4.661544E-0001
  3.411434E-0001 -2.867417E-0001
 -6.106611E-0001  9.245330E-0001
 -1.042781E+0000 -5.266005E-0001
  2.214181E+0000  7.241288E-0001
 -6.780418E-0002  1.733761E+0000
 -9.507369E-0001 -1.165840E+0000
 -1.298675E-0001 -2.130258E+0000
  1.168301E+0000 -1.968403E-0001
  5.762874E-0001  2.789431E-0002
 -1.705722E+0000  1.478938E+0000
 -1.671959E+0000  1.081890E+0000
 -8.876534E-0001  5.574356E-0001
  9.357421E-0002  1.052886E+0000
 -7.373080E-0001 -9.589875E-0001
  3.192001E+0000 -6.639678E-0001
 -3.746150E-0001  5.946088E-0001
 -3.995991E-0001 -1.310131E+0000
  1.514324E-0001 -1.330897E+0000
  1.421201E+0000 -2.564077E+0000
  1.610247E+0000 -2.676131E+0000
 -1.317951E-0001 -1.265059E+0000
 -3.234830E-0001 -4.354419E-0001
 -9.870168E-0001  4.363107E-0001
  3.789252E-0002  1.624265E+0000
 -3.362688E-0001  1.650841E+0000
 -1.461748E-0001  1.753743E+0000
  1.289298E+0000  1.999149E+0000
 -3.384451E-0001  1.179513E+0000
  7.267478E-0001  6.694421E-0001
 -1.650827E+0000  1.094947E+0000
  8.247096E-0001 -1.819575E+0000
  5.332801E-0001 -4.399450E-0001
 -8.225454E-0002  4.477320E-0001
 -1.736116E-0001  1.651125E+0000
 -1.167280E+0000  2.338841E+0000
  4.153491E-0001  1.489250E-0001
 -1.995872E-0001 -3.462439E-0001
  2.441781E+0000  1.263745E+0000
 -1.507909E-0001  1.773372E+0000
 -2.171109E+0000  1.871635E+0000
 -2.908251E+0000 -1.716884E+0000
  1.354827E+0000 -1.154053E+0000
  2.893507E+0000  2.644098E+0000
 -1.307445E+0000  2.214465E+0000
 -2.478174E+0000 -1.366762E+0000
  9.852588E-0001 -3.107052E+0000
  1.534040E+0000 -9.625680E-0001
  3.329070E-0001 -6.530740E-0001
 -4.239312E-0001 -1.801436E+0000
  2.267668E-0001 -6.731360E-0001
 -7.323102E-0001 -1.122491E+0000
 -2.974924E+0000 -1.009170E+0000
 -2.092869E-0001 -1.477848E+0000
  3.511366E+0000 -2.425116E+0000
  4.612753E+0000 -4.961213E-0001
 -6.316232E-0003  1.262693E+0000
 -2.075030E+0000 -1.903615E+0000
  7.440168E-0001  8.116307E-0002
 -6.233844E-0001  1.159776E+0000
 -4.421355E-0001  1.957222E+0000
 -2.947142E-0001  9.343902E-0001
 -8.779111E-0002  9.932698E-0001
  3.304451E-0001  2.392443E-0001
 -1.845926E-0001  7.318436E-0001
 -2.960906E+0000  8.593158E-0001
 -1.114433E-0003  9.243459E-0002
  2.609409E+0000  1.982986E+0000
  1.599120E+0000  7.539450E-0001
 -1.650080E-0002 -4.876962E-0001
  6.180221E-0002  6.884224E-0001
 -1.639753E+0000 -6.309387E-0001
  2.936840E-0001 -9.609603E-0001
  8.769620E-0001 -9.715479E-0001
 -1.306303E+0000 -1.110992E+0000
 -1.193354E+0000 -1.852923E+0000
  1.007551E+0000 -2.051375E+0000
  1.834012E-0001 -5.751958E-0001
 -7.743264E-0001  6.491435E-0001
 -3.494390E-0001  9.156180E-0001
  8.051569E-0001 -2.563238E+0000
  2.445395E+0000 -1.418406E+0000
  9.874051E-0001  5.906900E-0001
 -2.837211E+0000  1.468719E-0001
 -2.141018E+0000 -3.377487E-0001
 -3.909707E-0001 -1.190889E+0000
  8.863923E-0001  7.277699E-0001
 -2.506600E-0002  2.606691E+0000
 -2.289360E+0000  2.047739E+0000
 -2.200844E+0000  6.179629E-0001
  6.592315E-0001  7.851435E-0001
  1.447378E+0000  1.185877E+0000
 -1.346557E+0000  1.178885E+0000
 -2.874693E+0000 -3.583739E-0001
 -1.107997E-0001 -1.923656E+0000
  6.374350E-0001 -1.573338E-0001
 -5.133410E-0001  1.272128E+0000
 -1.379847E+0000 -1.318048E-0001
 -5.389566E-0001 -3.491245E-0001
  1.695386E+0000 -4.362453E-0002
  8.203701E-0001 -1.506020E+0000
 -4.306232E-0001 -1.370843E+0000
 -7.454363E-0001 -2.878668E+0000
  6.446812E-0001 -2.454982E+0000
  2.618059E+0000  4.208253E-0001
  7.542163E-0002 -1.001297E+0000
 -1.727923E+0000  9.272628E-0001
 -1.822284E+0000  1.255517E+0000
 -1.837525E+0000  3.085855E-0001
 -3.945934E-0001  7.452568E-0001
  3.346106E-0001 -2.176950E+0000
  2.045067E+0000 -5.800605E-0002
 -9.649552E-0002  4.885577E-0001
 -1.359680E+0000 -5.251436E-0001
 -2.399109E-0001  7.162994E-0001
  8.985986E-0001  7.284036E-0001
  1.317446E+0000  1.164364E+0000
 -8.626263E-0001  1.556736E+0000
 -7.783477E-0001  1.607435E+0000
  5.796916E-0001  1.093139E+0000
  1.975952E+0000 -2.378968E+0000
  9.810154E-0001 -3.196474E+0000
 -1.063212E+0000 -5.696164E-0001
 -1.223883E+0000 -1.776397E-0002
 -1.463328E+0000  2.126429E+0000
 -1.754894E+0000  5.377929E-0001
 -1.511378E-0001 -1.691014E+0000
  1.303447E+0000 -1.045475E+0000
 -2.411216E+0000  1.538019E+0000
 -2.199907E+0000  1.364413E+0000
  2.191220E-0001  5.391175E-0001
 -1.700739E-0001  9.556012E-0001
  1.902735E+0000  6.492857E-0001
  7.679529E-0001  2.328552E+0000
  9.967600E-0001  8.988426E-0001
 -3.919660E-0001 -1.763004E+0000
  1.592212E+0000 -1.700496E+0000
  5.184883E-0001  6.828115E-0001
 -1.708864E+0000 -3.013146E-0001
 -1.915261E+0000 -1.605489E+0000
  2.564806E+0000 -5.010739E-0001
  7.360850E-0001 -6.031848E-0002
 -1.261383E+0000  1.066876E-0001
 -1.480793E+0000 -1.788282E+0000
 -4.044666E-0001 -1.346913E-0001
  3.242274E-0001  1.553405E+0000
 -2.106863E+0000 -9.397855E-0001
  1.269946E+0000 -2.353215E+0000
  1.941255E+0000 -1.265584E+0000
  2.754999E+0000 -5.526587E-0001
  1.674428E+0000 -5.148851E-0002
  7.106543E-0001 -7.648435E-0001
  7.360423E-0001 -1.438567E+0000
  4.491569E-0001 -1.292386E+0000
 -1.878557E+0000  4.316678E-0001
 -6.901305E-0001  9.377088E-0001
  6.096082E-0001  1.100432E+0000
  1.705014E+0000  1.326173E+0000
  1.102469E+0000 -1.128741E+0000
  2.108500E+0000  6.063765E-0001
  8.200142E-0002  1.478013E-0001
 -6.284980E-0001  2.308126E+0000
 -1.935988E-0001  1.724324E+0000
  7.909242E-0001  2.049681E+0000
 -6.737936E-0001  1.398846E+0000
 -2.195896E+0000 -1.861672E-0001
  1.569724E+0000  1.421248E+0000
  6.266999E-0001  2.160403E+0000
  9.173125E-0001  2.816996E+0000
 -1.525502E+0000  1.092589E-0001
 -3.554646E-0001  1.298602E+0000
 -9.223318E-0002  6.253401E-0001
  1.399271E+0000  8.554841E-0001
  9.649048E-0001  1.481690E-0001
 -1.249475E+0000  5.173278E-0001
 -4.538969E-0001  6.609659E-0001
 -1.606782E-0001  1.651715E+0000
  3.082591E-0001  7.606193E-0002
 -1.832235E-0001  1.114939E+0000
 -9.050920E-0001  8.037356E-0001
 -9.896182E-0001  2.683420E-0001
  1.086166E+0000 -3.405422E-0001
  3.632942E-0001  1.364657E+0000
 -2.488318E+0000  1.715622E+0000
 -2.030385E-0001  2.078026E+0000
 -4.243938E-0002  9.355511E-0001
 -1.105668E+0000 -2.002983E+0000
 -6.463834E-0004 -6.234496E-0001
  9.293764E-0001  2.004486E+0000
  6.452974E-0001  2.096106E+0000
 -5.590758E-0001  1.663909E+0000
 -1.224682E+0000  1.074664E+0000
 -9.025740E-0001  4.177563E-0001
 -1.777645E+0000  1.694929E-0001
  1.259262E-0001 -1.931097E-0001
 -1.119958E+0000 -1.533080E+0000
 -8.951699E-0001 -8.566271E-0001
  2.345238E-0001 -9.522634E-0002
 -6.393671E-0001 -5.144815E-0001
  1.813969E+0000 -5.425812E-0001
 -3.719600E-0001  9.226853E-0001
  1.078367E+0000  2.154132E-0001
 -2.677055E-0001 -2.769003E-0001
 -3.503341E+0000 -3.739758E-0001
 -9.389643E-0001  7.586856E-0002
  4.438242E-0001  1.766279E+0000
 -1.850467E+0000  5.314765E-0001
  9.211083E-0001  5.312657E-0002
  2.511947E+0000  1.508028E+0000
 -2.682441E-0001  7.148180E-0001
 -2.596053E+0000 -1.032259E+0000
 -1.539260E+0000  3.533851E-0002
 -8.131593E-0001 -1.144301E+0000
  9.939956E-0001 -1.368060E+0000
  2.271124E+0000  2.211244E-0001
  1.840040E+0000 -9.829779E-0001
 -1.867787E+0000 -1.704548E+0000
 -5.911655E-0001 -3.254605E+0000
  9.408431E-0001 -6.642871E-0001
  5.449524E-0001 -6.986881E-0003
 -1.650345E+0000  2.125201E-0001
 -1.161590E-0001  1.613992E+0000
  4.343534E-0001  7.446917E-0002
  8.851933E-0001  2.176419E+0000
 -8.747959E-0001  2.424259E+0000
  1.180691E-0001  6.520595E-0001
  6.496945E-0003 -2.370468E-0001
  2.600552E+0000 -2.836855E-0001
 -1.680045E+0000 -1.532017E+0000
 -1.287788E+0000  2.836060E-0001
 -1.311292E+0000  1.248314E+0000
  2.937471E+0000  1.618569E+0000
  5.558493E-0001  2.207283E+0000
 -3.017713E+0000  7.813639E-0002
 -9.685663E-0001 -1.631162E-0001
  2.357074E+0000  8.562050E-0001
  9.811297E-0001  6.806718E-0001
 -1.191802E+0000 -3.196895E-0001
 -1.236840E+0000  4.236657E-0001
 -1.064993E+0000  1.790019E+0000
  1.111207E+0000  3.330629E-0001
  2.892228E+0000  1.910027E+0000
  3.222121E+0000  4.155607E-0001
  1.694190E+0000  5.796323E-0001
 -5.033454E-0001 -3.128059E-0001
 -9.323746E-0001 -2.496033E+0000
  8.661275E-0001 -1.858650E+0000
 -6.689009E-0001  1.790676E-0001
 -1.215910E+0000  5.537968E-0001
 -1.260114E+0000 -1.111960E+0000
 -5.657765E-0001 -1.498115E+0000
  2.572405E-0002 -8.856879E-0001
 -1.487329E+0000 -1.480643E+0000
  2.822921E-0001  6.877347E-0003
  8.300010E-0001  3.768390E-0001
 -4.777561E-0001  1.037536E+0000
 -2.410342E-0002 -1.421768E+0000
  3.103171E-0001 -1.056192E+0000
  1.011029E+0000 -4.266883E-0001
 -1.374335E+0000 -6.713120E-0001
 -7.119852E-0001  1.134570E+0000
 -9.271329E-0001  8.030264E-0001
  2.734423E+0000 -1.670790E-0001
  2.318862E+0000 -3.140825E-0001
 -1.784542E+0000 -3.505144E-0001
 -6.481804E-0001 -1.250044E+0000
  2.497753E-0001 -1.867833E+0000
  1.051939E-0001 -1.563740E+0000
 -1.629027E+0000  9.215441E-0001
 -6.397767E-0004  2.481155E+0000
 -1.239554E+0000  1.855448E+0000
  2.981870E-0001  2.352047E+0000
  3.879551E-0001  1.485485E+0000
  4.287113E+0000 -4.752143E-0001
  1.317370E+0000 -3.026088E-0001
 -1.809540E+0000 -2.563561E-0001
 -4.921431E-0001 -1.754180E+0000
  5.433056E-0001 -1.408061E+0000
  1.530610E+0000 -1.499617E+0000
  9.012762E-0001  2.697687E-0001
 -5.987956E-0001 -1.124614E+0000
  9.001399E-0001 -1.576700E+0000
  1.574024E+0000 -2.960310E-0001
  9.713418E-0001  2.542397E+0000
 -1.249185E+0000  3.450097E-0001
  1.018275E+0000  4.203617E-0001
 -1.354871E+0000  1.213321E+0000
 -2.025479E+0000  1.360716E+0000
 -2.362461E+0000  1.808892E+0000
  7.126622E-0001  1.563884E+0000
  2.200884E+0000  8.167104E-0001
  3.512835E-0001  2.081050E+0000
 -1.334881E+0000  1.504198E+0000
  8.171646E-0001  4.410602E-0002
  5.815491E-0001  1.022219E+0000
  4.079911E-0001  2.551136E+0000
  8.061314E-0001  1.672012E+0000
  3.482235E-0001 -6.256220E-0001
  5.577602E-0001  9.222346E-0002
  8.042944E-0001  1.697477E-0001
 -2.278801E+0000  6.160484E-0001
 -9.058003E-0001 -9.188235E-0001
  7.183689E-0001 -1.943777E+0000
  2.288266E+0000 -1.283497E+0000
  2.283791E-0001 -4.036637E-0002
 -1.227651E+0000 -2.529278E-0001
 -1.100148E-0001 -6.873432E-0001
  3.049477E+0000  2.953248E-0001
  4.008565E-0001  1.705467E+0000
  1.158231E+0000  2.150487E+0000
  6.820329E-0002  8.816852E-0001
 -9.225666E-0001  5.038029E-0001
 -2.578546E-0001  1.223904E+0000
  5.536785E-0001 -2.699028E-0001
  2.267303E+0000 -4.276348E-0001
  2.287193E+0000  1.458811E-0001
  1.237950E+0000  2.575173E-0001
 -4.954570E-0001  2.806676E-0001
 -7.644824E-0001 -3.541037E-0001
 -1.214872E+0000  2.240168E-0002
  3.762632E-0001 -1.855679E-0001
  8.987325E-0002  1.935719E-0001
 -1.383667E+0000  6.928597E-0001
 -1.297802E-0001  9.993459E-0001
 -2.129424E-0002  1.510132E+0000
  9.457460E-0001  8.774190E-0001
  4.328980E-0001  1.258219E+0000
  5.177168E-0001  5.945284E-0001
 -1.646572E-0001 -1.804664E-0001
 -5.690904E-0001  6.137245E-0001
 -1.583425E+0000 -1.293887E+0000
 -6.283138E-0001 -5.584424E-0001
  1.029606E+0000 -7.312677E-0001
 -1.471312E+0000 -3.069560E-0001
 -2.811640E-0001 -5.223267E-0001
 -3.123069E-0001 -5.350449E-0001
 -9.592056E-0001 -1.744617E+0000
  2.462945E+0000 -5.962883E-0001
  2.467369E+0000  9.673282E-0001
 -3.083559E-0001  1.261082E-0002
  3.855779E-0001 -9.238935E-0001
  3.739902E-0001 -1.867184E+0000
 -1.979674E+0000 -1.809534E+0000
 -3.739340E-0001 -3.002362E+0000
  3.339645E-0001 -1.746630E+0000
  1.816975E+0000  1.064665E+0000
  1.189475E-0001  9.280139E-0001
 -3.626344E+0000  1.663881E-0001
  8.414665E-0001  6.396110E-0001
  1.106499E+0000  1.295749E+0000
 -7.361226E-0001 -1.082548E-0002
 -1.938014E+0000  3.293086E-0001
  8.835133E-0001  3.303673E-0001
 -4.198665E-0001 -1.250378E+0000
 -8.253572E-0001  4.498553E-0002
 -7.858619E-0002  7.954996E-0001
  2.317035E+0000 -2.599879E-0001
 -1.786291E-0001  1.842733E-0001
 -2.250943E+0000  5.810885E-0002
 -3.414947E-0001 -8.694647E-0001
  7.031640E-0001  3.757815E-0001
 -1.453910E-0001  5.070665E-0001
 -1.499017E+0000 -1.743410E-0001
  3.299504E-0001 -2.201318E+0000
 -1.486053E-0001 -1.886783E+0000
 -4.503360E-0001 -3.030741E+0000
  2.672413E-0001 -1.816862E+0000
  8.016550E-0001  2.664794E-0001
 -1.454067E+0000  1.994344E-0001
 -2.228700E+0000  1.089905E+0000
 -2.502002E-0001  7.064319E-0001
  2.517789E+0000 -7.514342E-0001
  2.096164E+0000  7.012287E-0002
 -7.578026E-0001  1.062473E+0000
 -3.483584E+0000  2.427799E+0000
  5.174543E-0001 -8.068028E-0001
  3.660844E+0000  1.833321E-0001
 -6.649767E-0001  9.871748E-0001
 -1.647184E+0000 -5.772043E-0001
 -5.387835E-0001 -5.944450E-0001
  7.898953E-0001  3.823615E-0001
  4.435025E-0001  8.265056E-0001
 -1.057610E+0000  4.149746E-0001
  6.083946E-0002 -6.058936E-0001
  7.378414E-0001 -4.875338E-0001
  1.160408E+0000 -9.349786E-0001
  1.134014E-0001 -5.941412E-0001
 -2.984760E-0001  6.187062E-0001
  5.351439E-0001  1.067554E+0000
  1.131140E+0000  1.328934E+0000
  1.631814E-0002 -9.200912E-0003
 -1.186495E+0000  1.366705E-0001
  1.215642E+0000  2.728375E-0001
  1.958656E+0000 -1.412819E+0000
  1.043455E+0000 -1.728007E+0000
 -2.177908E+0000 -2.080320E+0000
  1.179968E+0000 -2.773318E+0000
  1.515686E+0000 -1.261672E+0000
  6.848095E-0001 -1.331594E-0001
 -1.317622E+0000  1.271101E+0000
 -1.519990E-0002  3.451217E-0001
  1.071186E+0000  8.628201E-0003
  2.181306E+0000 -6.560038E-0001
 -3.325624E-0001  1.346387E+0000
 -1.486799E+0000 -9.477333E-0001
  1.083971E+0000 -3.330287E+0000
  1.763134E+0000 -1.758122E+0000
 -5.614892E-0001 -2.639723E-0001
 -2.190438E+0000 -4.884428E-0002
 -5.568883E-0001 -3.941092E-0001
  2.501258E+0000 -2.116043E+0000
 -1.032411E+0000 -1.532428E+0000
 -1.961315E+0000 -2.025972E+0000
 -8.802205E-0001 -2.360061E+0000
  7.477071E-0001 -1.921995E+0000
 -2.063985E-0001 -6.333797E-0003
 -8.734448E-0001  7.949077E-0001
  3.790437E-0001  7.058599E-0001
  1.593818E+0000  1.433473E+0000
  2.562078E-0001  7.969664E-0002
  9.148671E-0001 -2.654396E+0000
  5.745455E-0001 -4.193179E+0000
 -1.317850E+0000 -4.367113E+0000
 -1.164139E+0000 -4.093125E+0000
  9.634548E-0001 -4.170018E+0000
  9.628990E-0001 -4.239368E+0000
 -2.668882E+0000 -1.206649E+0000
 -4.392021E+0000 -1.146651E+0000
 -3.181087E-0001 -1.239828E+0000
  7.379948E-0001  5.249823E-0001
  5.757767E-0001  1.525846E+0000
  2.050547E+0000  1.850302E+0000
  1.709180E+0000  7.582496E-0002
  3.447553E-0001 -4.825016E-0001
 -4.924244E-0001 -7.350356E-0001
 -3.729100E-0001 -2.604907E+0000
  7.774584E-0001 -7.144812E-0001
  1.427328E-0001 -1.294176E-0001
 -3.148727E-0001 -1.128699E+0000
 -1.268951E+0000  4.294857E-0001
 -3.005398E+0000 -1.258146E+0000
  9.962628E-0001  5.313636E-0002
  3.417906E+0000  2.285905E+0000
  7.048157E-0001  2.387002E+0000
 -2.611087E+0000  2.806709E+0000
 -1.576226E+0000  1.278605E+0000
 -3.036100E-0001  6.419457E-0001
 -1.388506E-0001  2.919880E+0000
 -1.022552E+0000  9.594263E-0001
 -8.846973E-0001  1.093736E+0000
  1.258206E+0000  1.555551E+0000
 -2.350517E-0001  2.778283E+0000
  3.417466E-0001  3.362094E+0000
 -9.067969E-0002  3.365163E+0000
  7.694341E-0002  1.598400E+0000
  4.786939E-0001  1.770546E+0000
  8.584734E-0001  9.301169E-0001
  5.343695E-0001 -1.352782E+0000
  1.107905E+0000 -2.894337E+0000
  5.323308E-0001 -9.994496E-0001
 -1.569833E+0000 -1.282350E+0000
 -1.953246E+0000 -2.141612E+0000
  7.782132E-0001 -1.047587E+0000
  2.041979E+0000 -7.105528E-0001
  1.252196E+0000 -1.055009E+0000
  7.001503E-0001 -4.235164E-0001
 -9.530728E-0001 -1.827745E+0000
 -7.463964E-0001 -8.642505E-0003
 -1.123559E+0000 -2.596427E-0001
 -5.238929E-0001 -4.890355E-0001
  4.462932E-0001 -1.510758E+0000
 -2.502290E-0001 -1.039686E-0001
 -4.357442E-0001 -1.039466E+0000
 -5.055717E-0001 -4.914630E-0001
 -1.293195E-0001 -1.931464E-0001
 -7.272249E-0001  6.107876E-0001
 -8.833578E-0001  1.241640E-0001
  7.485526E-0001  4.054446E-0001
  8.629989E-0001  2.196639E+0000
 -4.687595E-0001  2.773491E+0000
  1.275030E+0000  1.389194E+0000
  4.388895E+0000  1.017236E+0000
  3.361818E-0001 -2.018438E+0000
 -1.562023E+0000 -1.732541E+0000
 -2.079410E+0000 -2.586530E+0000
 -5.176849E-0002 -2.261332E+0000
  2.419523E-0001  1.848913E-0002
  1.407873E+0000 -1.617273E-0001
 -1.191362E+0000 -2.541845E-0001
 -2.820062E-0001 -1.026437E+0000
  9.565133E-0001 -1.395501E+0000
  2.464319E-0001 -1.644149E+0000
 -1.815662E+0000 -4.132872E-0001
 -6.883551E-0001 -1.177559E+0000
  1.758104E+0000  3.889374E-0001
  2.198584E+0000  9.888083E-0001
 -9.391295E-0001  1.533915E+0000
 -1.263438E+0000  8.662435E-0001
  5.637898E-0001 -1.018954E+0000
  2.576035E+0000  9.733433E-0001
  2.360108E+0000  2.868707E+0000
 -1.126299E+0000  3.069405E-0002
 -1.261976E-0001 -1.650820E+0000
  2.550678E+0000 -2.430627E-0001
  8.392043E-0001 -6.413788E-0001
  7.981973E-0001 -3.561443E-0001
 -1.156509E+0000 -7.474886E-0001
 -1.605011E+0000  1.234308E+0000
 -3.777814E-0001  4.865332E-0001
  8.998280E-0001 -3.811847E-0002
  1.081383E+0000  2.554154E+0000
  8.899904E-0001  1.730885E+0000
  1.114095E+0000  9.031259E-0001
 -7.737689E-0001  1.780822E+0000
 -4.827321E-0002  2.226756E+0000
 -4.040550E-0001  6.911959E-0001
  1.323104E+0000 -3.251920E-0001
  7.501780E-0001  1.321140E+0000
  7.369518E-0001  5.686180E-0001
 -1.006457E+0000  5.114416E-0001
 -9.256753E-0001 -8.014533E-0001
  1.149228E+0000  5.050694E-0001
  1.586107E+0000  9.538252E-0001
 -2.582218E+0000  5.289821E-0001
 -1.582591E+0000  7.417046E-0001
 -1.504773E+0000 -1.180558E-0001
  9.622251E-0001 -9.101385E-0001
  2.631313E+0000  5.526426E-0001
  2.608022E+0000 -1.415193E-0001
 -9.213075E-0001 -2.102129E-0001
 -1.056614E+0000 -2.133580E-0001
 -1.992532E+0000  1.550797E+0000
 -1.188778E+0000  7.022179E-0001
  7.175814E-0001  1.522062E+0000
  1.514724E+0000  1.068781E+0000
 -1.623312E+0000  7.845230E-0001
 -2.347153E+0000 -1.950438E-0001
 -1.553817E+0000 -2.932256E-0001
 -1.329805E-0002 -1.574894E+0000
  1.271980E+0000 -5.986972E-0001
 -4.319697E-0001 -2.410200E+0000
 -2.277918E+0000  5.389061E-0001
 -4.591102E-0001  6.033234E-0001
  4.320270E-0001  1.292053E+0000
  8.516211E-0001  2.059789E+0000
 -2.292344E+0000  2.510993E+0000
 -1.374438E+0000  5.925036E-0001
  1.169315E+0000 -8.442270E-0001
  1.109224E+0000  2.291511E-0001
  1.859639E+0000  1.591107E-0001
 -3.257504E+0000  1.401420E+0000
 -1.714301E+0000  1.494806E-0001
  4.536288E-0001  1.025309E-0001
  2.846313E+0000  2.753349E+0000
 -6.941023E-0001  1.461921E+0000
 -1.274990E+0000 -3.546982E-0001
  3.877914E-0001 -1.055659E+0000
  1.129168E+0000 -2.107118E-0001
  7.858406E-0001  1.057165E+0000
 -4.114108E-0001  1.370821E+0000
 -1.445231E+0000 -6.335118E-0001
  2.157174E+0000 -7.069891E-0001
 -1.084298E+0000  9.611481E-0001
 -2.413519E+0000 -1.795992E-0001
 -2.172591E+0000  6.635614E-0001
  7.940313E-0001  1.206844E+0000
  1.381409E+0000  1.442689E+0000
  4.918711E-0001  6.279074E-0001
 -1.806216E+0000  7.213573E-0001
 -5.651817E-0001  1.092069E+0000
  2.049064E+0000 -1.127392E+0000
  1.615181E+0000 -2.870553E-0001
  3.870587E-0001 -1.629661E-0001
  5.374718E-0001 -3.957404E-0001
  4.351204E-0001  9.420622E-0001
 -6.076633E-0001  2.069265E+0000
 -4.487604E-0001  1.814034E+0000
  8.856402E-0001  1.131706E+0000
  1.578451E+0000 -4.463982E-0001
 -1.206064E+0000 -1.667434E+0000
 -6.029071E-0001 -2.820196E+0000
 -5.732091E-0002 -2.855456E+0000
 -3.408314E-0001 -1.086537E+0000
 -1.643299E+0000 -2.397556E-0001
  1.862922E-0001 -9.670579E-0001
  1.276254E+0000 -7.177397E-0001
  8.869693E-0001  1.813293E-0001
 -3.274940E-0001 -1.385216E+0000
  6.692509E-0001 -3.354743E+0000
 -1.012962E+0000 -1.747555E+0000
  5.545812E-0001 -9.385960E-0001
  1.411140E+0000 -5.194572E-0001
 -1.692575E+0000  1.176975E+0000
 -2.665044E+0000  4.974717E-0002
 -3.597717E-0001 -7.525570E-0001
  1.742806E+0000  1.154496E+0000
  5.020055E-0001  2.606605E-0001
 -7.404553E-0001 -8.561526E-0001
 -2.529242E+0000 -9.263919E-0001
 -9.781731E-0001 -6.772735E-0001
 -5.805815E-0001 -1.020767E-0001
 -2.356474E-0001 -2.287904E-0001
  1.370105E+0000 -1.335914E+0000
 -3.596858E-0001  5.491228E-0001
 -2.289436E+0000 -1.094457E+0000
 -2.106475E+0000 -1.087199E+0000
 -2.952915E-0001 -1.928215E-0001
  1.191923E+0000 -6.354234E-0001
  4.675830E+0000 -5.320381E-0001
  6.825934E-0001 -7.249949E-0001
 -7.801207E-0001 -6.924331E-0001
  5.657040E-0001 -1.314084E+0000
  3.373689E+0000 -8.518460E-0001
  3.705577E-0001  1.310809E-0001
 -2.789529E+0000  2.881377E-0001
 -1.356476E+0000 -1.314983E+0000
 -6.667174E-0001 -7.093565E-0001
  1.896519E+0000 -1.972248E-0001
 -1.448167E+0000  3.913596E-0001
 -3.309038E+0000 -9.037529E-0001
 -1.500454E-0001 -2.187503E+0000
  2.379832E+0000 -2.665576E+0000
  1.285856E+0000 -1.477373E-0001
 -8.551987E-0001 -3.482239E-0001
  4.169083E-0004 -9.569310E-0001
  2.670430E+0000 -1.300681E-0001
 -1.088403E+0000  5.582446E-0001
 -8.834954E-0001 -9.350970E-0001
  2.424365E-0001 -1.287976E+0000
 -1.214503E+0000 -8.860697E-0001
 -1.924107E-0001  9.281692E-0001
 -1.299017E+0000  2.025651E+0000
 -1.243398E+0000  1.895256E+0000
  5.740125E-0001  6.871804E-0001
  1.447468E+0000  1.713782E+0000
 -1.352448E+0000  9.421938E-0001
 -1.231822E-0001  1.074018E-0001
  1.148465E-0001 -6.887055E-0001
  2.867445E+0000 -1.785300E-0001
  2.018111E+0000  2.620432E-0001
  1.729697E+0000  1.195192E+0000
 -5.932183E-0001  2.212350E-0001
 -1.161867E+0000  1.128215E+0000
 -1.781241E-0001  1.485168E+0000
 -1.540356E+0000  9.246696E-0001
  7.552171E-0001  5.263198E-0001
  1.406237E+0000  3.544815E-0001
  7.427943E-0001  1.473312E+0000
  3.637118E-0001  2.107518E+0000
  6.718626E-0001  1.467924E+0000
  9.058466E-0001 -5.195311E-0002
  2.882318E-0001  1.320839E+0000
 -5.549152E-0001  1.828399E-0001
 -1.259951E+0000 -1.670212E-0001
  1.019541E-0001  7.375823E-0001
 -1.153608E+0000  1.235765E+0000
 -9.200807E-0001 -1.929221E-0002
  1.597693E+0000 -2.119124E-0001
  1.185224E+0000 -1.588181E+0000
 -1.544039E-0001 -1.213690E+0000
 -6.200925E-0001 -2.319928E+0000
  3.297837E-0001 -1.642115E+0000
 -4.665463E-0001 -2.921356E+0000
 -5.694574E-0001 -2.190086E-0001
 -1.048934E+0000  9.331258E-0001
 -3.456653E+0000  4.969517E-0001
 -1.331047E+0000  3.759500E-0001
  4.997301E-0001  2.673447E+0000
 -1.922118E-0001  2.385406E+0000
  3.075450E-0001  4.747681E-0001
  8.803731E-0001  4.340799E-0001
  1.915180E-0001 -7.949782E-0001
 -1.250257E-0001 -1.667965E+0000
  4.483149E-0001 -2.968077E-0001
 -8.701568E-0001 -6.714813E-0001
  9.904428E-0002  2.265692E-0001
  7.242246E-0002  2.523771E+0000
 -1.047920E+0000 -6.388058E-0001
 -1.399445E+0000 -2.162240E+0000
  6.828588E-0001 -9.007157E-0001
  9.758671E-0001 -8.301167E-0002
 -2.244167E+0000  8.382783E-0001
 -3.794625E-0001 -9.749211E-0001
  2.901658E-0001 -3.293450E-0001
 -1.448910E+0000  9.350477E-0001
 -8.554934E-0001  5.439332E-0001
 -8.105808E-0001 -4.156810E-0002
  1.575578E+0000 -2.257987E-0001
  2.589956E-0001 -1.225108E+0000
 -6.774340E-0001  8.382179E-0001
 -1.166483E+0000  1.757504E+0000
 -1.512641E+0000  1.841801E+0000
  3.457114E-0001  1.389948E+0000
  2.547332E+0000 -1.111743E+0000
  1.174344E+0000 -4.370336E-0001
 -2.412442E-0001 -3.106441E+0000
 -1.703972E+0000 -1.655662E+0000
 -1.582050E+0000 -2.015170E+0000
 -1.211382E+0000 -1.038168E-0001
  2.646328E+0000  1.112602E+0000
  2.037366E+0000 -1.225548E+0000
  7.376870E-0002 -1.072549E+0000
 -7.054670E-0001 -2.366960E+0000
 -1.510442E+0000 -8.293120E-0001
 -1.845055E+0000 -4.167920E-0001
 -4.691018E-0001  1.589461E+0000
  1.495591E+0000 -2.413743E-0001
  1.333602E+0000 -5.073888E-0001
  7.865158E-0001 -2.184299E-0001
 -9.357702E-0001 -1.217122E+0000
  1.465231E+0000 -2.144302E+0000
  9.911261E-0001 -1.381379E-0001
 -1.239748E+0000  7.035439E-0001
 -1.262725E+0000  1.227787E+0000
 -1.285830E+0000 -1.181998E+0000
  3.483589E-0001 -5.623988E-0001
 -1.445223E-0001  2.144671E+0000
  1.036485E+0000  7.787814E-0001
  1.794085E+0000 -2.066176E-0001
  2.212026E+0000 -7.160406E-0001
 -1.759755E+0000 -1.454536E+0000
 -1.670780E+0000 -2.198425E+0000
  1.382832E+0000 -2.496002E+0000
  1.061372E-0001 -9.546910E-0001
 -8.923608E-0001 -4.642841E-0001
 -1.292312E+0000 -1.365735E+0000
  1.169522E+0000 -8.939310E-0002
 -9.858253E-0001 -1.662832E+0000
 -1.802376E+0000 -1.587568E+0000
 -2.470140E-0001 -1.482985E+0000
  1.233611E+0000 -1.503144E+0000
  1.463818E+0000 -1.225508E+0000
  6.484445E-0002 -1.429371E+0000
 -6.770883E-0001 -2.983907E-0001
 -2.419119E+0000  2.007248E-0001
 -4.527893E-0001  6.442892E-0002
  2.753668E-0001 -1.380420E+0000
  2.028999E+0000  3.708010E-0002
 -2.323869E+0000 -7.140744E-0001
 -2.851381E+0000 -1.756204E+0000
  1.152701E+0000 -6.424045E-0001
 -1.719084E+0000  5.974323E-0002
 -9.111277E-0001 -9.728509E-0001
  1.918819E+0000 -1.217885E+0000
 -3.369054E-0001 -7.435501E-0001
  6.058421E-0001 -1.476217E+0000
 -1.508250E+0000 -1.046575E-0001
 -6.022538E-0001 -1.389805E+0000
 -1.043807E+0000  1.255530E+0000
  8.572126E-0001  3.102809E+0000
 -7.538044E-0001  1.817737E+0000
  9.707129E-0001  4.596635E-0001
  1.227777E+0000 -1.202468E+0000
  2.261751E+0000  1.505532E+0000
 -4.756540E-0001  1.542728E+0000
 -2.191401E+0000  3.858054E-0001
 -5.172623E-0001  6.798915E-0001
  2.928807E-0001  3.680883E-0001
  1.946393E+0000  2.286865E+0000
 -8.039546E-0001  1.889049E+0000
 -2.059135E-0001 -8.604219E-0001
  3.177356E-0001 -2.943602E+0000
 -1.656043E-0001 -2.080784E+0000
 -7.024425E-0001 -1.535718E+0000
 -4.866574E-0001 -9.496433E-0001
 -1.526253E+0000  1.371946E+0000
 -9.744844E-0001  1.697904E+0000
  1.224247E-0001  2.448099E+0000
 -7.124005E-0001  1.795363E+0000
 -1.861898E+0000 -6.827307E-0001
 -1.986006E+0000 -5.177671E-0001
 -8.426471E-0001  1.842906E+0000
 -1.661419E+0000  1.378840E+0000
 -5.755012E-0001 -5.074971E-0003
  7.487773E-0001 -9.117868E-0001
  1.954409E+0000  1.137573E+0000
 -1.936947E+0000  1.502685E+0000
 -1.479418E+0000 -1.322986E+0000
  6.145864E-0001  1.473502E-0001
 -3.984248E-0001  1.396837E+0000
 -4.332132E-0002  4.112302E-0001
  1.999946E+0000  1.126322E+0000
  2.149331E+0000  7.515164E-0001
 -1.472486E+0000  6.805062E-0001
 -2.449138E+0000 -1.121714E+0000
  9.452966E-0001  2.773623E-0001
  1.767332E+0000  2.340103E+0000
 -9.823415E-0001  5.121976E-0001
 -6.881548E-0001  5.091147E-0002
 -5.793838E-0001 -4.958506E-0002
  4.242152E-0001 -1.234362E+0000
 -1.805304E+0000 -1.163610E+0000
  1.474226E-0001 -1.846757E+0000
 -1.770327E+0000 -3.964764E-0001
 -4.057475E-0001  1.238143E-0002
  1.786424E+0000 -2.728172E-0002
  1.650904E+0000  1.741073E+0000
 -9.403181E-0001  3.575631E-0001
 -1.955760E+0000  1.777074E-0001
  8.278170E-0001 -2.372646E+0000
 -3.291220E-0001 -1.843661E+0000
  9.628201E-0002 -4.707184E-0001
 -8.055047E-0001  8.828068E-0001
  3.468640E-0001  1.289787E+0000
  1.261396E+0000  4.756740E-0001
 -9.623812E-0001  8.866721E-0001
 -2.386870E+0000 -7.755801E-0001
 -4.689914E-0001 -1.108567E+0000
  7.977135E-0001 -6.956038E-0001
  9.982090E-0001 -1.137952E+0000
  1.665968E-0001  5.392137E-0001
 -1.245041E+0000 -1.462183E+0000
  1.894517E-0001 -1.327464E+0000
 -8.388819E-0002 -2.286938E+0000
  1.341371E+0000 -1.406099E+0000
 -1.441292E+0000 -9.277780E-0001
 -1.489680E+0000 -2.323246E+0000
 -1.008647E+0000 -3.200029E+0000
  7.112318E-0001 -1.949691E+0000
 -9.514196E-0002 -1.526660E+0000
 -1.297292E+0000 -1.810063E+0000
  9.491174E-0001 -1.929975E+0000
  1.475788E+0000  4.462571E-0001
 -2.413651E+0000 -4.237919E-0001
 -1.041448E+0000 -8.745735E-0001
 -2.517662E-0002 -7.450979E-0001
  7.681347E-0001  1.663289E+0000
 -9.178893E-0002  2.435350E+0000
 -9.952341E-0001  4.981590E-0001
  1.375750E+0000  1.125057E+0000
  5.660040E-0001  2.049167E+0000
 -2.148827E+0000  1.512886E+0000
 -1.239913E+0000 -1.858474E-0001
  2.457492E+0000 -5.830210E-0001
  2.010671E-0001 -3.330973E-0001
 -1.874051E+0000  1.904089E-0001
 -1.475634E+0000  9.614842E-0001
 -1.690349E+0000  1.507770E+0000
 -2.683582E+0000 -1.251795E+0000
 -2.088640E+0000 -1.025448E+0000
  2.320571E-0001  3.898589E-0001
  5.511169E-0001 -1.762023E+0000
  4.377601E-0001  4.787608E-0001
 -7.293776E-0001  9.772935E-0001
 -2.759809E-0001 -1.240652E-0001
 -2.751816E+0000  6.041865E-0001
 -4.802339E-0001 -5.212061E-0001
  8.713172E-0001  1.260942E+0000
 -4.706922E-0001  1.400718E+0000
 -3.997166E-0001  1.158445E+0000
 -9.519886E-0001  1.144798E+0000
  1.157437E+0000 -1.566243E+0000
  2.121262E+0000 -1.376229E+0000
  1.765031E+0000  9.915804E-0001
 -1.071388E+0000  9.589185E-0001
 -3.418705E+0000 -1.170680E+0000
  8.199082E-0001 -2.158372E+0000
  2.694770E+0000 -1.793995E+0000
  1.701525E+0000  4.258084E-0001
 -6.414884E-0001  9.297193E-0001
 -3.255095E+0000  6.971784E-0001
 -1.641641E+0000 -2.165870E+0000
  7.733587E-0001 -2.081308E+0000
  1.194595E+0000 -1.568078E+0000
  1.763907E-0001 -1.599246E-0001
 -1.871408E-0001 -1.946400E+0000
  2.088317E-0001 -1.535600E+0000
 -1.705914E+0000 -6.191171E-0001
 -1.444740E+0000 -8.122376E-0001
  3.938891E-0002 -1.741865E+0000
  7.586446E-0001 -1.236298E+0000
  8.818270E-0001  4.813182E-0001
  4.545925E-0001  8.629940E-0003
  1.945345E-0001 -7.298380E-0002
 -2.095689E+0000  6.610958E-0001
 -1.004503E+0000 -3.437287E-0002
  1.040506E+0000  1.126069E+0000
  5.876285E-0001  2.795328E+0000
 -7.199875E-0001  1.139863E+0000
 -9.009104E-0001 -4.161253E-0001
  3.067595E+0000 -6.521376E-0001
  2.616664E+0000  1.390015E+0000
 -1.401880E+0000  2.431514E+0000
 -2.708481E+0000  2.155962E+0000
  9.877904E-0001  2.399899E+0000
  2.951997E+0000  1.111962E+0000
  1.127332E+0000  3.496964E-0001
 -2.219286E+0000  1.724869E+0000
 -1.501107E+0000  2.864385E-0001
 -8.573101E-0001 -2.792093E-0001
  6.761823E-0001  5.092995E-0001
  5.999719E-0001  1.372538E+0000
  6.166970E-0001  1.860298E-0001
 -1.595585E+0000 -2.734827E-0001
 -3.352868E+0000 -8.943965E-0001
  1.682642E+0000 -1.735649E+0000
  2.134364E+0000 -4.673291E-0001
 -5.833102E-0001  6.839671E-0001
  3.369171E+0000  1.417476E-0001
  2.521800E+0000  2.483021E-0001
 -6.868054E-0001 -1.001234E+0000
 -8.096655E-0001 -1.866627E+0000
 -1.834838E+0000 -5.345276E-0002
 -2.954575E+0000  5.371405E-0001
 -1.207725E+0000 -5.594137E-0001
  4.671262E-0001 -1.032000E+0000
 -1.844539E+0000 -4.085039E-0001
  4.603218E-0002 -1.329129E+0000
 -7.379042E-0001 -1.610859E+0000
 -8.975208E-0001 -1.337903E+0000
  7.484638E-0001 -2.538092E+0000
  1.480961E+0000 -1.855953E+0000
 -1.836121E-0001 -2.046883E+0000
 -2.927092E+0000 -1.709259E+0000
 -8.506974E-0002 -2.951848E+0000
  9.099213E-0001 -1.890458E+0000
  1.500315E+0000 -6.164800E-0002
  4.294040E-0001  1.181288E+0000
 -3.039234E+0000  8.015477E-0001
 -4.737081E-0001  8.990697E-0001
  2.255254E+0000  1.237617E+0000
 -1.387894E-0001  1.348995E+0000
 -1.862807E+0000  9.483978E-0001
 -1.825365E+0000  2.022459E-0001
  1.448398E-0001 -4.873917E-0001
  1.718464E+0000 -9.509812E-0002
 -8.624097E-0001 -1.721573E+0000
 -1.515841E+0000  1.434689E-0001
 -3.419159E+0000 -1.141159E+0000
 -8.141416E-0001 -1.752602E-0001
  2.226973E+0000  2.862948E-0001
  2.454429E+0000  7.474323E-0001
 -1.977685E-0001 -1.108324E+0000
 -1.406995E+0000 -7.431521E-0001
 -1.317019E+0000 -1.139548E+0000
 -1.843480E+0000 -3.146306E+0000
 -1.315109E+0000 -2.110940E+0000
  7.918552E-0001  9.624720E-0001
  9.701638E-0001  5.904232E-0001
  1.341972E+0000  1.139202E+0000
 -1.652252E-0001  4.983612E-0001
 -1.392340E+0000  6.377294E-0001
 -3.233044E+0000  7.369492E-0001
 -3.062851E-0001 -8.927672E-0001
  2.934481E+0000 -5.988932E-0001
  9.903972E-0001  4.780423E-0001
  1.411705E+0000  1.873029E+0000
 -8.767791E-0001 -4.641639E-0001
 -1.395949E+0000 -2.712290E+0000
 -5.231551E-0001 -3.051843E-0002
  4.923558E-0001 -5.847893E-0002
 -1.670034E+0000  1.204652E+0000
 -3.762473E-0001  2.608248E-0002
  1.061879E+0000  2.779091E-0001
  3.870557E-0001  7.424078E-0001
 -4.228714E-0001  1.090441E+0000
 -2.718264E+0000 -2.571819E+0000
  1.145658E+0000 -2.545508E+0000
  2.333163E+0000 -1.357388E+0000
  1.524948E+0000 -7.934340E-0002
 -2.896513E+0000  9.035866E-0003
 -1.874932E+0000 -2.519894E+0000
  2.097193E+0000 -1.090794E+0000
  1.176046E+0000  1.813598E+0000
  1.451493E-0001  1.134747E+0000
 -1.989752E+0000  1.086857E+0000
  1.098125E+0000 -1.089059E+0000
  8.748995E-0001 -9.408084E-0001
 -4.960743E-0001  1.840268E+0000
 -2.778362E+0000  6.442855E-0002
  1.861187E+0000 -2.389009E+0000
  2.892263E+0000 -2.125416E+0000
  9.406986E-0001 -8.351576E-0001
 -7.337194E-0001 -6.087487E-0001
 -2.214149E+0000 -1.475586E+0000
  2.345668E-0001 -1.056525E+0000
  1.653414E+0000 -1.146799E+0000
 -2.047959E-0001 -7.294446E-0001
 -3.255855E+0000 -1.892261E+0000
 -2.369800E+0000 -2.310681E+0000
  7.592648E-0001 -3.830316E-0001
  2.242522E+0000  2.029773E+0000
  9.183915E-0001  9.273540E-0002
  2.850880E-0001  1.184691E+0000
  9.707798E-0001  1.596891E+0000
  2.351329E+0000  1.224705E+0000
  9.179565E-0001  1.415322E+0000
  6.454342E-0002  1.528978E+0000
  5.896058E-0001  1.289313E-0001
  3.431497E-0001  1.372776E+0000
 -7.961233E-0001  3.384529E-0001
 -6.885617E-0001 -2.704722E-0001
  1.905023E+0000 -1.233496E+0000
  1.310847E+0000 -1.063124E+0000
  3.450636E-0001 -1.144224E+0000
  1.532495E+0000  1.509780E+0000
 -1.442539E+0000  5.936677E-0001
 -8.758076E-0001  1.284960E+0000
 -2.544934E-0001  2.019922E+0000
 -7.414230E-0001  1.825116E+0000
  9.673965E-0001  2.412558E+0000
 -1.204670E+0000  1.746709E+0000
 -2.005415E-0001 -1.408058E+0000
  1.544345E-0001 -7.839899E-0001
 -4.213089E-0001  8.147264E-0001
  2.445963E-0001 -3.997811E-0001
 -2.050699E-0001  3.635663E-0002
 -7.786419E-0001 -2.192283E-0001
  4.690348E-0001 -6.257077E-0001
  1.229748E+0000  1.142847E+0000
 -1.403721E+0000  9.629654E-0001
 -1.131899E+0000 -4.715616E-0001
  1.071752E+0000 -3.176415E-0001
  4.735012E-0001  5.363299E-0002
  1.227825E+0000 -1.873404E+0000
  2.432399E-0001 -2.514316E+0000
 -1.584787E+0000 -1.450150E+0000
  5.072408E-0001 -3.222290E+0000
 -4.320261E-0001 -1.165091E+0000
  6.402846E-0001  1.931980E-0001
  2.562399E-0001 -1.190089E+0000
  4.415528E-0001  8.527849E-0001
  1.507555E+0000  1.995685E+0000
 -3.366482E-0001  1.644964E+0000
  1.005102E+0000  7.377599E-0001
  2.595162E+0000 -5.675498E-0001
  3.071321E-0001 -5.263934E-0001
 -1.040757E+0000  1.547784E+0000
 -7.836977E-0001  2.176545E+0000
 -1.379490E+0000  3.956765E-0001
  1.408461E+0000 -2.155553E-0001
  1.123753E+0000 -7.036651E-0001
  5.577487E-0001 -5.309624E-0001
  1.026057E+0000 -1.475992E+0000
  4.532158E-0001 -2.207821E+0000
  1.158954E+0000 -1.256676E+0000
  1.412435E+0000 -4.485680E-0002
 -1.021910E+0000 -1.189701E+0000
 -1.228260E+0000  7.442972E-0001
 -1.688159E-0001  3.283600E-0001
 -1.360830E+0000  1.334104E+0000
 -1.080164E+0000  1.472645E+0000
 -1.632356E+0000  5.476393E-0001
 -9.333594E-0001  1.475026E+0000
  2.706600E+0000  9.341678E-0001
  1.439233E+0000  1.297755E+0000
  2.094115E-0001  4.397407E-0001
  6.369345E-0001 -1.806178E+0000
 -8.735767E-0001  7.638124E-0001
 -6.076292E-0001  3.189562E-0001
  9.309715E-0001  1.097261E+0000
  2.548228E+0000  1.224663E+0000
 -1.825495E-0001  1.961524E-0001
 -1.089616E+0000  1.210572E+0000
 -2.005178E+0000  3.013005E-0001
 -1.128882E+0000  8.815517E-0001
  1.339275E+0000  1.529007E+0000
 -1.251116E+0000  2.275321E-0001
 -1.344747E+0000 -9.104558E-0001
  2.237112E+0000 -1.159334E+0000
  2.170026E+0000 -1.704907E-0001
  6.161807E-0001  9.865329E-0001
 -1.694278E+0000  7.989049E-0001
 -2.299381E+0000  7.710400E-0001
 -1.972234E+0000 -1.530097E+0000
 -1.634338E+0000  6.304318E-0001
 -4.225087E-0001  4.622177E-0002
  1.194493E-0001  1.013826E+0000
 -2.118871E-0001 -5.646978E-0002
 -1.605793E+0000 -8.768239E-0003
  1.084005E+0000  1.212197E-0001
 -4.716721E-0001  1.253193E+0000
  6.384491E-0001 -1.128435E+0000
  8.124212E-0002 -6.698843E-0001
 -2.677201E-0001 -2.268482E-0001
 -1.484535E-0001 -2.370400E-0001
  1.579151E+0000  1.099184E+0000
  1.100107E+0000 -2.118975E-0001
  2.003277E+0000 -6.268644E-0001
  1.081277E+0000  7.847525E-0002
 -1.248538E+0000 -1.596965E+0000
  1.233746E+0000 -1.722616E+0000
  1.316004E-0002 -8.818369E-0001
 -3.716157E-0001 -7.667433E-0002
 -8.758997E-0002 -4.592622E-0001
 -6.253579E-0001 -1.398970E+0000
  1.042340E+0000 -1.286799E+0000
  1.240908E+0000 -1.905385E+0000
 -1.360172E+0000 -2.633444E+0000
 -1.275646E+0000 -1.261034E+0000
 -4.335796E-0001 -5.472459E-0001
  2.239134E-0001 -4.204839E-0001
  9.559161E-0001 -8.978248E-0001
 -3.465886E-0001 -1.747466E-0001
 -1.370638E+0000  1.286863E+0000
 -2.238487E+0000  1.842663E+0000
 -1.169595E+0000  6.065322E-0001
  2.191163E+0000  6.234966E-0001
  1.922499E+0000  7.393313E-0002
  1.980590E+0000  1.275919E+0000
  4.797976E-0001 -3.451874E-0001
 -1.733705E+0000  1.431824E+0000
 -4.814548E-0001  3.972187E-0001
  1.045280E+0000 -3.456852E-0001
  1.339923E+0000 -9.233530E-0001
  1.125948E+0000 -2.841185E-0001
 -2.813027E-0001  5.645920E-0001
 -9.287330E-0001  6.752667E-0001
 -4.020346E-0001  8.058623E-0001
  9.974383E-0001  2.050995E+0000
 -3.881596E-0002  3.039626E+0000
 -1.283907E+0000  2.300248E+0000
 -2.511518E+0000  9.343324E-0001
 -3.692046E-0001  3.261899E-0001
  5.692665E-0001  8.126992E-0001
  9.852372E-0001  3.895081E-0001
  2.424595E-0001  3.801484E-0001
 -1.078318E+0000  3.934425E-0001
  4.394795E-0001 -1.785225E+0000
  5.043908E-0001 -1.242700E+0000
 -1.356841E+0000 -2.953384E+0000
 -5.316436E-0001 -1.166450E+0000
  2.336839E-0001  4.686568E-0001
  8.688694E-0001 -8.183412E-0001
  8.417037E-0002 -8.894216E-0001
  7.611840E-0001 -3.734642E-0002
 -1.888056E-0001  2.562109E-0001
  3.072346E-0001  8.942919E-0001
 -1.110136E-0001 -1.041290E+0000
 -1.897779E+0000 -2.408314E+0000
  3.658256E-0001 -2.538476E+0000
  1.061498E+0000 -4.254139E-0001
  8.710140E-0001  7.964722E-0003
 -8.617135E-0001 -6.884760E-0001
 -1.586039E-0001 -2.247302E+0000
  1.212518E+0000 -2.920250E+0000
  3.047086E+0000 -8.472761E-0001
  1.573399E-0001 -1.615607E-0001
 -7.637594E-0001 -8.996656E-0001
 -8.737129E-0001 -1.382459E+0000
  1.008930E+0000  1.580692E-0001
  7.640270E-0001 -3.533487E-0001
  1.659788E+0000 -1.557636E+0000
  1.637602E+0000 -1.787474E+0000
  1.443349E+0000 -1.441080E+0000
  1.394837E-0001  2.404763E-0001
 -2.497519E+0000  1.846962E+0000
 -3.478545E-0001  1.692217E-0001
  1.056489E+0000  2.760462E-0001
 -4.960482E-0002  9.491324E-0001
 -2.101688E+0000 -1.072453E-0001
  2.564169E+0000  6.494071E-0002
  3.752761E+0000 -4.036287E-0001
 -2.051797E+0000 -7.897486E-0001
 -2.803527E+0000 -4.065438E+0000
 -2.639164E-0001 -1.750839E+0000
  1.170003E+0000  9.479310E-0001
  9.903218E-0001  1.019687E+0000
  1.179201E+0000  1.017110E+0000
 -4.393376E-0001 -5.802274E-0002
  1.165797E+0000 -8.717062E-0002
  1.224694E+0000  1.614632E+0000
 -4.404839E-0001  2.736900E-0001
  1.259479E+0000 -3.610005E-0001
  3.653902E-0001 -6.090367E-0001
 -2.323133E+0000 -5.690919E-0001
  8.626153E-0001 -1.328676E+0000
  1.771214E+0000 -1.033252E+0000
  2.270010E+0000 -1.052954E+0000
  7.936849E-0001  9.122740E-0001
 -3.625308E-0001 -8.023406E-0002
 -1.115403E+0000 -4.670045E-0001
  8.570876E-0001 -3.143738E+0000
  3.180492E-0001 -2.070725E+0000
  1.204665E+0000 -2.134330E+0000
 -3.365602E+0000 -2.249976E+0000
 -3.211765E+0000 -2.414241E+0000
 -7.348009E-0001 -9.694416E-0001
  5.051880E-0001 -6.803738E-0001
  8.308503E-0001 -8.754104E-0001
 -1.030107E+0000 -8.521563E-0001
 -2.435409E+0000 -2.006264E+0000
 -3.576499E-0001 -8.406011E-0001
  1.467119E+0000  1.912216E-0001
 -1.650770E+0000  6.944577E-0001
 -1.546900E+0000  7.234558E-0001
 -4.114744E-0001  3.610466E-0001
  4.604536E-0001  3.370489E-0001
  3.478831E-0001 -4.321623E-0001
  1.189051E-0001  6.117197E-0001
 -4.351553E-0002 -2.367732E+0000
  1.936842E+0000 -1.315224E-0001
  1.610765E-0002  2.337905E+0000
 -1.579087E+0000  1.850936E+0000
  1.173377E+0000  2.895381E-0001
  7.455198E-0001  2.058046E+0000
  9.518609E-0002 -1.051021E+0000
  1.215839E+0000 -1.372390E+0000
  4.674946E-0001 -1.991603E+0000
  5.902228E-0001  7.991108E-0002
 -2.210291E+0000 -2.371053E-0001
 -3.064484E-0001 -1.337671E+0000
  1.588625E+0000  4.690172E-0001
  2.023178E+0000  2.942766E-0002
 -2.635000E-0001  2.662117E-0001
 -8.386680E-0001 -4.587913E-0001
 -1.387067E-0001 -2.918878E+0000
 -6.225862E-0001 -2.091682E+0000
 -2.405640E+0000 -3.300460E+0000
  2.219763E+0000 -7.681003E-0001
  1.603771E+0000  2.012668E-0001
 -6.514291E-0001  5.653437E-0001
  1.153930E-0001  8.415486E-0002
 -2.299445E+0000  1.017055E+0000
 -2.038901E-0002 -1.406295E+0000
 -6.660144E-0001 -6.034936E-0001
  3.887107E-0001 -1.054291E-0001
  1.927061E+0000 -9.306510E-0001
 -9.290426E-0001 -8.756878E-0001
 -9.931284E-0001 -8.766550E-0001
  7.843523E-0001 -4.264652E-0001
  2.090708E-0001  1.203088E+0000
  9.732253E-0001  1.813682E+0000
 -2.356392E-0001  1.698078E+0000
 -5.881478E-0001  1.230106E+0000
 -1.584118E+0000  5.970292E-0001
 -5.096260E-0001 -1.087853E+0000
  1.403893E+0000 -1.223938E+0000
  7.012144E-0001 -5.341954E-0001
 -1.627724E+0000 -6.498118E-0001
 -1.434192E+0000 -2.848424E+0000
  1.833327E+0000 -1.703363E+0000
  1.838242E+0000  1.081013E-0001
  1.115205E-0002 -6.094375E-0001
 -9.583870E-0001  3.138476E-0001
 -4.713117E-0001  5.648877E-0001
 -1.926551E+0000 -1.446547E-0001
 -7.900654E-0001  5.962393E-0001
  1.212395E+0000  5.384864E-0002
  9.034876E-0001  1.548869E+0000
 -9.856303E-0001  2.637684E+0000
 -1.152760E+0000  9.094677E-0001
  9.994353E-0001 -7.918667E-0002
 -3.150639E-0001 -9.153099E-0001
  5.934869E-0001 -4.679258E+0000
  1.130785E+0000 -2.951336E+0000
 -6.464137E-0001 -1.919242E+0000
 -1.377565E+0000  4.163718E-0001
  6.564821E-0001  1.129879E+0000
  1.356668E+0000  2.107234E+0000
  1.183431E+0000 -3.322638E-0001
  1.964561E+0000 -8.331047E-0001
  9.027512E-0001  5.447660E-0001
 -2.319262E-0002 -1.680635E+0000
 -1.121265E-0001 -2.311111E+0000
 -1.074349E+0000 -8.393117E-0001
  1.172929E+0000 -1.202292E+0000
  1.592026E+0000 -4.953551E-0001
  1.208911E+0000  8.232051E-0001
 -1.563588E+0000 -8.380740E-0001
 -8.977724E-0001 -1.811968E+0000
 -2.170312E-0001 -1.253390E+0000
 -6.175818E-0002 -4.355796E-0001
 -9.184037E-0001  2.153601E-0002
 -1.874007E+0000 -1.053602E+0000
  1.719157E-0001 -2.517010E+0000
 -7.741590E-0001 -7.692470E-0001
  9.287393E-0001  1.285033E+0000
  6.387929E-0001  1.409833E+0000
  8.756323E-0001  2.908938E+0000
 -1.442436E+0000  1.789512E+0000
 -1.547127E+0000  2.381694E-0001
  1.878561E+0000 -1.310132E-0001
  1.350593E+0000 -6.317645E-0001
 -7.650643E-0001 -1.178798E+0000
  1.888986E-0001  6.306325E-0001
 -6.147604E-0001  8.910412E-0001
 -7.906228E-0001  1.748166E+0000
 -7.641296E-0001  3.093834E-0001
  1.325128E+0000 -5.796175E-0001
  1.744125E+0000  1.158387E+0000
 -1.184808E+0000 -5.755147E-0001
 -2.954451E+0000 -1.485471E+0000
  8.927808E-0001 -1.865762E+0000
  2.419192E+0000 -8.447909E-0001
 -5.085575E-0001 -1.490977E+0000
 -9.960209E-0001 -1.681554E+0000
 -1.519135E-0001 -2.018314E+0000
  1.848399E+0000  3.141220E-0001
 -1.150911E+0000  1.129521E+0000
 -1.338833E+0000  5.579098E-0001
  5.837927E-0001  1.136218E+0000
  9.763739E-0001  2.119129E+0000
 -7.278739E-0001  4.019178E+0000
 -1.690165E+0000  1.493314E+0000
  8.100516E-0002  8.744040E-0001
 -1.622671E+0000  1.447127E+0000
  7.681904E-0002  2.236752E+0000
  4.503952E-0001  8.297333E-0001
 -3.104910E-0001 -8.427693E-0001
  7.910794E-0001 -2.540226E+0000
  3.465120E-0001 -2.171724E+0000
 -2.008620E-0001 -2.611720E+0000
 -4.232405E-0001 -2.205749E+0000
 -9.183143E-0001  6.807093E-0001
 -2.855857E+0000  2.139262E+0000
 -8.518132E-0001 -1.096147E+0000
  4.535084E-0001 -5.039350E-0001
  3.111219E-0001 -9.361034E-0002
 -7.713191E-0001 -1.556408E+0000
  2.595921E-0001  7.161763E-0001
  4.484081E-0001  1.450763E+0000
  7.688713E-0002 -9.487731E-0001
  2.376643E+0000  4.534555E-0001
  1.588073E+0000  1.152940E+0000
 -1.491902E+0000  7.452649E-0001
 -2.337348E+0000  1.240389E+0000
  9.315514E-0001 -2.551712E+0000
  1.029490E+0000  5.792860E-0001
 -1.405924E+0000  4.710413E-0001
 -3.074877E+0000 -8.346854E-0001
 -6.263851E-0001 -7.025991E-0001
  4.818855E-0001 -7.142273E-0001
  1.442053E-0001  7.501430E-0001
 -1.507840E+0000  1.309818E+0000
 -6.624168E-0001  8.515224E-0001
 -1.305775E+0000 -7.679851E-0001
  1.658825E+0000  8.236423E-0001
 -4.064700E-0001  2.031332E+0000
 -4.500690E-0001  1.081583E-0001
  1.702422E+0000 -6.799975E-0001
  5.428920E-0001 -8.848256E-0001
 -3.177966E-0002  1.236379E-0001
 -8.805300E-0001  9.238617E-0001
 -5.752382E-0002  1.504534E+0000
  1.599120E+0000  1.858145E+0000
 -1.277315E+0000  1.031004E+0000
 -4.881689E-0001  4.769053E-0001
  7.995701E-0001 -2.321545E-0001
  6.421898E-0001  4.136955E-0001
  9.240415E-0001  1.567644E+0000
 -7.809722E-0001  6.898025E-0002
 -4.709241E-0001 -5.062561E-0001
 -1.591870E+0000  1.136871E+0000
 -1.455575E+0000 -5.447275E-0001
  2.648348E+0000 -6.293215E-0001
  5.934638E-0001  1.453817E-0001
 -1.054399E+0000 -1.054526E-0001
  6.205877E-0001 -1.419655E+0000
  1.731145E+0000 -1.209016E+0000
 -5.780550E-0002  1.414296E+0000
  1.108715E+0000 -6.442075E-0001
  9.271860E-0001 -3.783880E-0001
 -1.638000E+0000 -5.446274E-0001
 -1.651657E+0000  1.760767E-0001
  4.769898E-0001  1.909960E+0000
 -6.536161E-0001  3.508710E+0000
 -2.525694E-0001  8.348010E-0001
 -1.303301E+0000 -3.832135E-0001
 -1.062512E+0000 -9.699260E-0001
 -8.503052E-0001 -1.953794E+0000
  1.574645E+0000 -1.315318E+0000
  2.487550E+0000 -1.846914E+0000
  3.432844E-0001 -1.289196E+0000
 -3.558233E-0001 -7.115426E-0001
 -1.340815E+0000  3.031340E+0000
 -1.224594E+0000  1.951478E+0000
  1.767312E+0000  1.165908E+0000
  1.948557E+0000  1.195704E+0000
 -9.896885E-0003  1.076087E+0000
  8.072862E-0001  6.577328E-0001
 -1.175930E+0000  4.142385E-0001
 -3.281207E-0001  1.454851E-0001
 -1.320192E+0000  1.030796E+0000
 -2.876919E-0001 -8.264479E-0001
  1.273035E+0000  5.096089E-0001
  2.978703E+0000  1.893174E-0001
  8.843774E-0001 -4.124702E-0001
  8.678446E-0002  8.328914E-0001
 -2.552586E+0000  1.968328E+0000
 -2.907844E-0001  1.753753E+0000
  2.688909E+0000 -3.879081E-0001
 -6.230571E-0001 -1.200562E-0001
 -4.560064E-0001 -1.540081E-0001
  1.590815E+0000 -2.658377E-0001
  5.050771E-0001  1.328185E-0002
  2.566002E-0001 -4.971550E-0001
 -3.303128E-0001 -9.555896E-0001
  1.444893E+0000  1.348816E-0001
  1.423122E+0000  8.912538E-0001
 -7.500735E-0001  2.430395E+0000
 -2.077655E+0000  8.441314E-0001
 -2.067887E+0000  4.631730E-0001
 -2.210994E-0001 -1.848561E-0001
  1.907976E-0001  1.546220E-0001
 -1.115104E+0000 -3.515455E-0001
  5.379661E-0001  7.180254E-0002
  1.549195E+0000 -1.320927E+0000
  1.429947E-0001 -8.021404E-0001
 -2.681702E+0000 -9.412576E-0001
 -1.249939E+0000 -2.399950E+0000
  5.122195E-0001 -1.919979E+0000
 -3.035162E+0000 -2.782270E+0000
 -6.224999E-0001 -2.503939E+0000
  2.058503E+0000 -2.569633E+0000
  5.987771E-0001 -5.034046E-0001
 -1.354876E+0000  4.647676E-0001
 -1.915845E+0000  2.392351E-0001
 -1.532028E+0000 -9.813588E-0001
  1.507290E+0000 -1.897585E+0000
  1.550663E+0000  1.070095E+0000
  1.784969E+0000  5.046941E-0001
  3.789410E-0001 -1.228699E+0000
 -1.455592E+0000 -7.201333E-0001
  8.068425E-0001 -1.072041E-0001
 -1.257619E+0000  2.936459E+0000
 -3.912367E+0000  4.311773E+0000
 -2.469234E+0000  2.020393E+0000
  1.239613E+0000  1.543156E+0000
  5.114931E-0001  4.259312E-0001
 -1.029221E+0000 -3.782041E-0001
 -4.931732E-0001  2.695207E-0001
  7.552917E-0001  1.990092E+0000
 -1.121532E+0000  1.377406E+0000
 -9.477476E-0001  1.320147E+0000
 -2.425162E-0001  1.574478E+0000
  1.042196E+0000 -1.381840E+0000
 -6.833935E-0002 -1.331748E+0000
  5.507054E-0001  5.434862E-0001
  6.421020E-0001  5.565588E-0001
 -1.654576E-0001  9.246784E-0001
 -1.756902E+0000  5.163935E-0001
 -1.284943E+0000  1.075476E+0000
 -1.135639E+0000  2.742237E-0001
 -8.111190E-0001  9.572518E-0001
  1.569072E+0000  1.532861E-0001
  1.371308E+0000 -2.532149E-0001
 -9.629384E-0001  9.583651E-0001
 -1.550373E+0000 -2.346302E-0001
 -1.387073E+0000  1.807136E+0000
 -7.787238E-0001 -2.388229E-0001
 -1.173012E+0000  2.681990E-0001
 -5.098139E-0001  1.019573E-0001
 -7.805740E-0001  3.061753E-0002
 -2.465625E-0001  8.851708E-0002
 -1.690402E+0000 -2.834138E-0001
 -1.484922E-0004 -6.940065E-0001
 -6.646113E-0001  2.678163E-0001
 -4.303385E-0002 -6.874738E-0001
  2.484291E+0000 -8.253064E-0002
  7.878196E-0001 -1.277239E+0000
 -1.227021E+0000 -2.424120E+0000
  1.592182E+0000 -2.003976E+0000
  1.233485E+0000  3.762274E-0001
  1.552822E-0001 -5.877115E-0001
  3.612888E-0001 -6.816696E-0001
 -1.664036E+0000 -1.743812E+0000
  1.255722E+0000 -1.007991E+0000
 -3.643166E-0001 -1.704424E+0000
  1.244541E+0000 -1.447680E+0000
 -1.222735E+0000 -3.096012E+0000
  1.004990E+0000 -4.621044E+0000
  1.109679E+0000 -1.446142E+0000
 -1.357891E+0000  3.596848E-0001
 -2.516688E+0000 -1.775461E+0000
 -2.882023E-0001  3.139104E-0001
 -1.138772E+0000  3.085550E+0000
 -2.573188E+0000  1.140896E+0000
  6.746437E-0001 -5.437217E-0001
  1.008162E+0000  6.757308E-0001
 -1.275963E+0000  1.854105E-0001
 -1.211219E+0000  3.446960E-0001
 -9.576584E-0001  9.814020E-0001
  9.135376E-0001  1.231170E+0000
  5.723821E-0001  9.431941E-0001
  8.444061E-0001  7.983171E-0001
  2.020297E+0000 -5.982999E-0001
  1.150532E+0000  2.909134E-0001
 -1.394648E+0000  2.139652E-0002
 -1.557838E+0000 -1.198621E+0000
  1.665473E+0000 -1.171417E+0000
  1.766475E+0000 -2.165037E+0000
  4.129534E-0002 -5.985403E-0001
  9.722688E-0001  3.156696E-0002
 -2.618751E-0001  1.768912E-0001
 -1.105668E+0000 -1.527524E-0001
 -1.391351E+0000 -6.651063E-0001
 -1.926348E+0000 -6.866519E-0001
 -1.251295E+0000 -2.205932E+0000
 -1.582333E+0000 -6.574213E-0001
 -6.805724E-0001  2.759771E-0001
 -1.250119E+0000  1.258065E+0000
  1.008243E+0000  6.790127E-0001
  2.768244E+0000 -2.300306E-0001
 -4.429789E-0001  7.362023E-0001
 -7.679888E-0001 -7.661662E-0001
 -1.930088E+0000 -1.728105E+0000
  1.755601E+0000 -1.300148E+0000
  7.732610E-0001  3.219418E-0001
 -9.627195E-0001  8.518537E-0001
 -1.546225E+0000  1.012821E+0000
  4.701940E-0001  9.139097E-0001
 -1.974507E+0000  2.799059E-0001
 -7.534704E-0002 -5.850300E-0001
 -6.892039E-0001 -8.654902E-0001
 -8.555051E-0001 -2.235387E+0000
  2.271170E+0000 -1.298055E-0001
  2.203186E+0000  1.442786E+0000
 -2.292733E-0001 -1.147717E+0000
  1.048251E+0000  1.350958E-0001
  3.785086E-0001  3.561209E-0001
 -5.383978E-0001 -1.364443E+0000
  4.823378E-0001 -5.769617E-0001
 -1.920534E+0000  8.386237E-0001
 -8.138301E-0001  1.073980E+0000
 -6.181814E-0002  1.880542E+0000
  1.587872E+0000 -1.746271E-0001
  1.777347E+0000  7.401935E-0001
  1.027281E+0000  2.086972E+0000
 -1.304622E+0000  1.295898E+0000
 -1.771064E+0000  4.503018E-0001
  2.812321E-0001  2.239478E+0000
  7.800425E-0001  8.708207E-0001
  1.355734E+0000  2.486773E+0000
 -4.430101E-0001  2.406105E+0000
 -4.011883E-0001  2.304597E+0000
 -1.003435E-0001  1.988995E+0000
  1.088229E+0000  3.104567E+0000
  4.995515E-0001  3.761155E+0000
 -1.432802E+0000  2.213953E+0000
  6.905802E-0001  1.133400E+0000
 -3.055925E-0002 -5.117833E-0001
  6.574395E-0001 -1.424827E-0002
 -6.824111E-0001 -5.888501E-0001
 -5.308510E-0001 -2.141063E+0000
 -2.761024E-0001  9.761789E-0001
  1.152556E+0000  2.974464E+0000
  4.668414E-0001  1.708602E+0000
  1.104186E+0000  1.157050E+0000
 -1.025908E-0001  7.678892E-0001
 -6.233238E-0002  9.136583E-0003
 -4.829619E-0001 -4.936703E-0001
  2.731944E-0001 -1.391881E+0000
 -1.577812E-0001 -9.155272E-0001
 -1.504318E-0001  1.497287E-0001
 -2.206384E+0000  1.103488E+0000
 -1.062970E+0000  2.128751E+0000
  1.013472E+0000  3.545766E-0001
  1.536623E+0000  6.375368E-0001
 -8.097243E-0001 -1.359522E+0000
 -4.709360E-0001 -4.412174E-0002
 -4.458435E-0001  2.276203E-0001
  8.901455E-0001  3.092258E+0000
 -5.449643E-0001  2.040904E+0000
 -1.120407E+0000  2.129279E+0000
 -1.562765E+0000  1.704313E+0000
  3.496987E-0001  1.097324E+0000
  4.311696E-0001  1.575253E+0000
 -2.439059E-0001  1.523458E+0000
 -7.344437E-0001  1.458469E+0000
 -1.232835E+0000  2.034150E+0000
 -2.224236E+0000  3.206893E+0000
  1.400717E-0001  2.912854E-0001
  3.170658E+0000  5.527903E-0002
  1.923404E+0000 -1.053953E-0001
 -1.060486E+0000 -1.628516E+0000
 -3.511359E+0000 -2.781249E+0000
 -2.000770E-0002 -2.838757E+0000
  1.148788E+0000 -1.998907E+0000
  7.975059E-0001  1.443031E+0000
  2.520223E-0001  7.453122E-0001
 -4.601530E-0002  6.425389E-0001
  3.638295E-0001 -9.209700E-0001
  7.441934E-0002 -5.139312E-0001
  7.029085E-0001 -9.174310E-0001
 -5.767064E-0001  9.713741E-0002
  1.790503E-0001 -1.573705E+0000
  3.877180E-0001 -6.173469E-0001
 -3.673585E-0001  7.715248E-0001
  3.836874E-0001  7.346211E-0002
  2.876520E-0003 -9.927324E-0001
  3.154199E+0000  7.598547E-0001
 -9.319983E-0001  4.523844E-0001
 -3.330083E-0001 -3.333866E-0001
  4.469000E-0001 -8.433803E-0001
 -6.073605E-0001 -5.232443E-0001
 -7.825219E-0001 -3.435683E+0000
 -2.233834E-0001 -3.016182E+0000
  9.919488E-0001 -3.181346E-0001
 -1.378276E+0000  4.832485E-0001
  1.979752E-0001 -1.876119E+0000
  3.092979E+0000 -2.724996E+0000
  1.238727E+0000 -1.008591E+0000
  5.834821E-0001  6.984069E-0001
 -1.199515E+0000  6.889583E-0001
 -2.077276E+0000  1.232369E-0001
 -1.349924E+0000 -2.887802E-0001
  9.740064E-0001  1.094019E+0000
  9.531853E-0002  3.179322E-0001
  1.149413E+0000  1.561845E-0001
 -9.573862E-0001  1.663897E+0000
 -1.493187E+0000  1.335111E+0000
 -6.095585E-0001 -6.232704E-0001
  7.966701E-0001  1.235823E-0002
  1.323875E+0000 -5.943477E-0001
  1.171985E+0000  1.425077E-0001
  1.092795E+0000 -5.141791E-0001
  6.397530E-0001 -1.754299E+0000
  1.462238E+0000 -1.431940E+0000
 -1.214342E+0000  1.316657E+0000
 -4.065316E+0000  1.086823E+0000
 -1.307950E+0000 -5.393905E-0001
  2.114288E+0000 -3.149512E-0001
  3.405190E+0000  5.958351E-0001
 -2.143014E-0001 -5.521820E-0001
 -8.981981E-0001 -2.571067E-0001
  2.107006E+0000 -8.837000E-0001
  1.859267E+0000  4.671093E-0001
  5.536262E-0001  5.998109E-0002
 -1.191029E-0001 -6.245295E-0001
 -1.003021E-0001 -4.208259E-0001
  2.266512E+0000  1.025398E+0000
 -8.542241E-0001  1.306527E+0000
 -1.781300E+0000  1.806703E+0000
  1.249913E-0001  4.889143E-0001
  9.078874E-0001  7.318840E-0001
  5.307714E-0001  9.401878E-0001
 -1.354946E+0000  1.380181E+0000
  1.088178E+0000  2.693013E-0001
  2.062948E+0000 -6.221455E-0002
 -7.883444E-0001  1.590328E-0001
 -1.811040E+0000  4.128485E-0001
  3.118977E-0001 -7.404266E-0001
 -2.681579E-0001 -2.939699E-0001
 -1.297524E+0000 -7.939643E-0001
 -7.424203E-0001 -1.521550E+0000
  6.695815E-0001 -1.252368E+0000
  1.281799E+0000 -8.495133E-0001
  1.700367E+0000 -2.608699E+0000
  1.160790E+0000 -7.671812E-0001
 -1.814759E+0000 -2.305847E+0000
  4.456560E-0001  1.255943E-0001
  4.064024E-0001  1.910244E+0000
  7.270388E-0001 -1.389954E+0000
  1.983313E+0000  2.070295E-0001
  3.832688E-0001  2.946049E-0001
  3.783831E-0001 -8.790573E-0001
 -1.268384E+0000 -7.796279E-0001
 -2.360200E+0000 -4.639837E-0001
 -2.380467E-0001 -1.421992E+0000
  1.301899E+0000 -6.988027E-0001
  8.317008E-0001 -2.536654E-0001
 -1.672528E+0000  2.275889E+0000
 -2.285108E+0000  7.610103E-0001
 -6.246662E-0001 -4.558066E-0001
  2.379430E+0000  3.527930E-0001
  1.293703E+0000  1.725361E+0000
 -1.296425E+0000 -3.792522E-0001
 -1.176923E+0000 -3.679585E-0001
  5.296805E-0001 -7.251875E-0001
  2.485292E+0000 -1.002456E-0001
  6.670579E-0001  1.994024E-0001
 -7.674029E-0001  8.232628E-0003
 -1.736198E+0000 -2.163916E+0000
  1.390817E+0000 -3.372871E+0000
  7.520387E-0001 -7.637987E-0001
  7.092984E-0001  2.029851E-0001
 -2.060098E-0001 -5.153047E-0001
 -8.639031E-0002 -1.024024E+0000
  1.760727E+0000 -1.991466E+0000
 -1.409308E+0000  1.120182E+0000
 -1.970466E+0000  1.565897E+0000
 -6.398957E-0001  1.228830E+0000
  1.672318E+0000  1.151423E+0000
  6.610532E-0001 -1.191008E-0001
  2.193396E-0001 -1.341871E+0000
  4.647042E-0001 -9.312885E-0001
  1.261042E+0000 -7.970664E-0001
  2.265564E+0000 -7.399878E-0001
 -8.537200E-0001  3.390433E-0001
 -3.256822E+0000  1.028271E+0000
 -2.365593E-0001  2.116436E+0000
 -2.265193E-0002  4.681151E+0000
  1.446949E+0000  3.248651E+0000
  2.335829E+0000  7.947423E-0001
  1.184239E+0000  9.209183E-0001
 -1.973844E+0000  2.975891E-0001
  8.527966E-0001  5.276220E-0001
  4.950750E-0001 -1.281329E+0000
  1.155869E+0000 -5.410725E-0003
 -1.063719E+0000 -1.052771E-0001
 -2.051628E+0000 -4.011013E-0001
  2.040734E-0001 -4.193956E-0001
  1.652329E+0000 -8.293876E-0001
  7.476808E-0001 -2.651375E-0001
 -6.132696E-0001  9.257990E-0001
 -2.508825E+0000 -6.215403E-0001
 -2.446795E+0000 -1.164394E+0000
  8.799604E-0001 -5.170658E-0001
  1.582234E+0000  1.290606E+0000
  8.364093E-0001  1.274303E+0000
  3.361564E-0001  1.001415E+0000
 -1.487457E+0000  1.307220E+0000
 -2.554491E-0001 -4.434223E-0002
  2.515414E+0000  6.307649E-0001
  1.689611E+0000 -6.226826E-0001
  7.786324E-0001 -1.779145E+0000
  1.150696E-0001  3.445170E-0001
 -9.690102E-0001  3.367961E-0002
  1.133587E-0002  5.555226E-0001
 -5.737659E-0001 -8.966945E-0001
  8.977119E-0001  9.421777E-0001
 -1.060331E+0000 -5.324134E-0001
  1.620038E-0001 -2.834077E-0001
  1.018455E+0000 -1.904831E+0000
  1.891249E+0000 -3.001610E+0000
  8.627364E-0001 -2.071870E-0001
 -8.844745E-0001  6.761812E-0001
 -1.719039E+0000  4.010437E-0001
 -6.716232E-0001  1.808967E+0000
  2.013601E+0000  2.901209E+0000
  7.716560E-0001  1.710710E+0000
  8.308783E-0001 -4.876726E-0001
 -5.155181E-0001 -1.959207E+0000
 -1.227688E+0000 -1.214203E+0000
  1.243500E+0000  5.363905E-0001
  1.206258E+0000  1.378943E+0000
 -1.677688E-0001  6.843468E-0001
 -1.793783E+0000 -2.875621E+0000
 -1.035273E+0000 -2.055692E+0000
  1.516052E+0000 -1.551741E+0000
  2.089023E+0000 -1.157555E+0000
 -4.546615E-0001  6.992144E-0003
 -1.113799E+0000 -1.004360E+0000
 -2.007254E+0000 -2.606165E+0000
  1.116314E+0000 -2.148691E+0000
  2.928092E+0000 -9.087801E-0001
  1.330634E+0000  1.030293E+0000
 -2.661520E+0000  1.841704E+0000
 -1.914270E+0000  1.335426E+0000
  1.534361E+0000  1.055173E+0000
  1.424754E-0001  2.335126E+0000
 -5.561924E-0001  1.445860E+0000
 -3.016801E+0000  2.011646E+0000
 -3.161622E+0000  1.251631E+0000
 -1.048945E+0000  1.172909E+0000
  2.860682E-0001  1.254721E+0000
  3.818837E-0001  2.013347E+0000
  1.037502E+0000  5.125128E-0002
 -1.041537E+0000 -1.116189E+0000
  4.174261E-0002 -1.200323E+0000
 -7.277769E-0001 -4.010732E-0001
  3.540485E+0000  3.881120E-0001
  2.461737E+0000  1.129371E+0000
 -1.800221E-0001 -2.537055E+0000
 -1.150674E+0000 -1.684267E+0000
  1.122946E+0000 -1.268000E+0000
 -5.653957E-0001 -2.053377E+0000
 -2.400146E-0001 -1.627604E+0000
  4.103306E+0000 -9.508509E-0001
  2.354254E+0000  3.139122E-0001
 -8.218649E-0001 -1.058347E+0000
 -1.363761E+0000 -6.381381E-0001
  1.462975E+0000 -5.593101E-0001
 -1.335423E+0000 -6.898100E-0001
 -3.122746E+0000 -1.017363E+0000
 -4.484945E-0001  1.469840E-0001
 -1.009916E+0000 -4.111934E-0001
  6.172074E-0001 -2.199199E+0000
 -7.111322E-0001 -1.162897E+0000
 -9.304067E-0001 -6.702796E-0001
 -2.558403E+0000  7.974404E-0001
 -1.987668E+0000 -3.859155E-0001
  7.539099E-0001 -2.211613E+0000
 -1.219690E+0000 -2.769399E+0000
 -2.102298E+0000 -2.758248E+0000
 -3.551630E-0001 -1.904164E+0000
 -6.770722E-0001 -2.290904E+0000
 -4.087186E-0002 -7.301783E-0001
 -4.458183E-0001  8.711797E-0001
 -1.397749E+0000 -6.638232E-0001
 -1.254696E+0000 -8.291667E-0001
 -1.878547E+0000 -7.853822E-0001
  5.465047E-0001  8.757732E-0001
 -6.936361E-0002  8.262716E-0002
 -9.474264E-0001  3.551146E-0001
 -1.746559E+0000 -1.510696E+0000
  2.170658E-0001 -4.379936E-0001
  2.082548E+0000  1.079574E+0000
 -8.995300E-0001  5.041931E-0001
 -2.614614E+0000 -8.814760E-0001
 -1.745952E+0000 -5.293589E-0001
  9.514943E-0002 -3.377665E-0001
  5.011344E-0001  1.438622E-0001
  1.196511E+0000  2.099671E-0001
  5.309761E-0001  1.425481E+0000
  9.141492E-0001  2.274524E-0001
  1.510695E+0000  8.271464E-0002
  6.428914E-0001 -8.242673E-0001
 -2.356196E-0001 -2.289414E+0000
  7.879891E-0001 -9.132190E-0001
  8.450811E-0001 -2.315234E+0000
 -7.412368E-0001 -1.505256E+0000
  4.047950E-0001 -1.973462E+0000
 -5.565999E-0001 -6.430311E-0001
  1.404150E-0001  2.412062E-0001
 -1.361572E+0000 -4.119865E-0001
  8.560393E-0001 -5.490313E-0001
  1.557040E+0000  9.327427E-0001
  1.541056E-0001  1.301888E+0000
 -1.588972E+0000  1.023348E+0000
 -1.425390E+0000 -4.178393E-0001
  5.883732E-0001 -1.030947E+0000
  9.756504E-0001 -4.868628E-0001
  1.749947E-0001 -1.129059E+0000
  3.790324E-0001  2.694696E-0001
 -2.261791E+0000  1.150199E+0000
 -1.700395E+0000 -4.022638E-0002
  1.031420E+0000 -9.339890E-0001
  2.014991E+0000 -9.348729E-0001
 -2.598436E-0001  1.637447E-0001
 -2.791277E+0000 -1.981174E-0001
 -1.273524E+0000 -1.940236E+0000
  2.231279E+0000 -2.273077E+0000
  3.063405E+0000 -1.185662E+0000
 -2.708884E+0000 -1.014734E-0001
 -2.204877E+0000 -3.924756E-0002
  7.315079E-0002  1.863762E+0000
  9.273550E-0001  1.541719E+0000
  1.609396E+0000  1.266816E+0000
  5.785729E-0001 -1.175447E+0000
  6.148530E-0001 -4.753762E-0001
  3.830171E-0001 -2.925711E-0001
  1.223252E-0001 -1.699863E+0000
 -5.683350E-0001 -1.030519E+0000
 -6.870085E-0003 -1.740254E-0001
  2.354621E+0000  2.094386E-0001
 -8.494874E-0001  2.023176E+0000
 -4.772840E-0001  2.407903E-0001
 -1.057642E-0002 -1.844010E+0000
  1.184914E+0000 -1.248693E+0000
  2.376718E+0000  4.060807E-0001
  1.540512E+0000  5.429538E-0001
 -1.176672E-0001  1.789020E-0001
 -2.745086E+0000  8.761670E-0002
 -1.408140E+0000  1.546701E+0000
 -2.367730E+0000  2.471210E+0000
 -1.129449E+0000  1.520569E+0000
  4.825004E-0001  9.758444E-0001
  1.780759E+0000  1.658468E+0000
 -3.669815E-0001  4.257379E-0001
 -5.772274E-0001 -2.786849E-0001
 -1.358422E+0000  6.362028E-0001
 -1.414063E+0000  7.037866E-0001
 -1.333917E+0000 -4.934343E-0001
  2.077924E+0000 -7.580032E-0001
  8.919342E-0001  1.254198E+0000
  8.532755E-0001  8.467399E-0001
 -1.477432E+0000  3.197673E-0001
  9.848756E-0001 -7.604986E-0001
 -4.629065E-0001  1.053139E-0001
 -2.160330E+0000 -4.754981E-0001
 -4.132110E-0001 -4.253762E-0001
  3.704935E-0001 -2.386871E+0000
  9.203783E-0001 -2.642972E+0000
  1.149431E+0000 -2.405829E+0000
  6.352594E-0001 -1.202569E+0000
 -7.077663E-0001 -9.238458E-0001
 -1.585329E+0000  5.063431E-0001
 -5.709354E-0001 -1.650456E-0001
  1.453579E+0000 -4.478743E-0002
 -8.087672E-0001  1.027132E+0000
  1.279643E+0000  5.107453E-0001
  6.161740E-0001  9.789990E-0001
 -2.277749E+0000  1.340967E+0000
 -2.112352E+0000 -1.624498E+0000
 -3.995574E-0001 -1.155761E+0000
  1.353184E+0000 -3.917417E-0001
  1.350569E+0000 -9.868602E-0001
  4.472708E-0001 -2.658726E+0000
 -4.230835E-0001 -2.666289E+0000
 -1.252463E-0001 -2.745287E+0000
  8.985743E-0002  1.531055E-0001
  8.693215E-0001 -5.171534E-0003
 -8.469622E-0001  1.460670E+0000
 -5.232722E-0001  1.523560E+0000
 -3.258849E-0001  1.360564E+0000
 -1.837358E-0001  2.657606E-0001
 -7.671228E-0001 -4.296035E-0001
  1.320469E+0000  1.918767E+0000
  9.805466E-0002 -8.134942E-0002
  1.018081E+0000 -2.462623E-0001
  2.076426E+0000 -2.467811E+0000
  6.343222E-0001 -6.122397E-0002
 -4.614011E-0001 -2.618848E-0001
 -1.417128E+0000 -1.749163E+0000
 -9.063236E-0002 -9.472130E-0001
  7.328779E-0001 -1.396842E-0001
  2.146351E+0000 -4.343717E-0001
 -3.699795E-0001  9.760508E-0001
 -7.841246E-0001  1.337251E+0000
  2.021568E+0000  3.178375E+0000
  1.287790E-0001  2.159946E+0000
  1.344448E+0000  7.861317E-0001
 -6.724246E-0001  3.130825E+0000
 -4.241831E-0001  1.614980E+0000
  4.944171E-0001 -7.954351E-0001
 -1.103364E+0000 -9.604799E-0001
 -5.441905E-0001 -5.049969E-0001
  1.870600E-0001 -1.243437E+0000
  1.329564E+0000  1.127333E+0000
  1.930916E+0000  5.099562E-0001
  2.349421E-0001 -1.842155E-0001
 -1.138684E-0001 -1.331013E-0001
  1.216212E+0000  5.641773E-0001
  1.738916E-0001  1.120852E+0000
  1.543999E+0000  2.386249E+0000
 -1.027804E+0000  7.425283E-0001
 -1.764301E+0000  1.614714E-0001
 -4.653301E-0001  1.935409E+0000
 -1.733347E+0000  1.398767E+0000
 -1.237237E-0001  1.601308E+0000
  2.158997E+0000  1.953760E+0000
  5.817543E-0001  1.437859E-0001
  4.237532E-0002 -8.937765E-0001
 -2.421475E-0002 -1.206395E+0000
  6.436546E-0001 -3.446961E-0001
  5.270026E-0002 -7.089035E-0001
 -1.037443E+0000 -6.815954E-0001
 -2.504399E-0001 -1.590917E-0001
 -9.768971E-0001 -1.024519E-0001
 -9.951526E-0001  9.959476E-0002
 -6.563708E-0002 -1.663361E+0000
 -1.197708E+0000 -2.843590E+0000
  4.447026E-0001 -2.640072E+0000
 -4.763684E-0001 -1.201713E+0000
  8.348293E-0001 -4.816267E-0001
  5.180839E-0001 -2.172072E+0000
  2.709340E-0001 -1.100670E+0000
 -5.712481E-0001 -1.269257E+0000
 -8.670207E-0001 -6.483210E-0001
  6.654418E-0001 -7.699030E-0001
 -2.025519E+0000  1.539613E+0000
 -2.041745E+0000  9.986957E-0001
 -4.360453E-0001 -4.978755E-0002
  1.436075E+0000 -2.727125E-0001
 -1.603247E+0000  8.362370E-0001
 -3.222148E+0000 -1.276130E+0000
 -1.271439E+0000 -2.980131E-0001
 -1.511981E-0001 -1.138105E+0000
 -1.785353E-0001 -2.837205E-0001
 -1.072830E+0000 -2.253731E+0000
  9.494020E-0001 -1.802151E+0000
  5.779899E-0001  1.317325E+0000
  8.871640E-0001  3.643320E+0000
 -1.785017E+0000  4.172155E+0000
 -2.282670E-0001  2.142803E+0000
  1.432020E+0000  9.933850E-0001
  3.666734E+0000 -3.152171E-0001
  2.386406E+0000  7.266105E-0001
 -1.137073E+0000 -6.371407E-0001
 -3.893205E-0001 -1.737340E+0000
 -2.735831E-0001 -1.604379E+0000
  8.720487E-0001 -9.497817E-0002
  1.886555E+0000  1.617825E-0001
  7.365103E-0001 -3.604561E-0001
  4.715580E-0001 -2.574069E-0001
  1.192440E+0000  8.238285E-0001
 -2.510212E-0001  2.383923E+0000
 -2.007366E+0000  1.541562E+0000
 -1.619519E+0000 -8.959278E-0002
  4.330128E-0001 -1.885893E+0000
  4.196152E-0001 -2.295052E-0001
 -6.531716E-0001  1.033525E+0000
 -2.604128E-0001  1.012574E+0000
  1.065145E+0000  5.607324E-0001
 -2.134560E-0001  2.355493E+0000
 -1.611137E+0000  2.469735E+0000
 -1.295835E+0000  1.083447E+0000
  1.717838E+0000 -2.594496E-0001
 -5.136483E-0001  1.298578E+0000
  8.092932E-0001  1.174155E+0000
  1.742846E+0000 -7.242106E-0001
 -1.381945E+0000 -6.866480E-0001
  6.295143E-0001 -1.087514E-0001
  4.006464E-0002 -1.290273E+0000
  1.671783E+0000 -3.140463E-0001
  1.838922E+0000  1.340516E-0001
  6.123808E-0001  4.391149E-0001
 -2.359985E-0001  1.084810E+0000
 -6.872659E-0001  9.661232E-0001
 -3.343043E-0001  1.504686E-0001
 -8.366825E-0002  1.067457E+0000
  9.000840E-0001 -9.900602E-0001
  9.528679E-0001 -1.482484E+0000
  2.616016E+0000  2.889412E-0001
 -9.749690E-0001  2.073885E-0001
 -1.841694E+0000 -3.474380E-0001
  3.082025E-0001 -1.418533E+0000
  1.880817E+0000 -1.858760E+0000
  1.842030E+0000 -5.391340E-0001
 -7.828500E-0001 -5.986103E-0001
 -2.552942E+0000 -5.139018E-0001
  1.278166E-0001 -2.386669E-0001
  6.256328E-0002  1.354495E-0001
  7.025778E-0001 -3.513218E-0001
 -8.987807E-0001  3.387360E-0001
 -3.317570E-0001  1.088986E+0000
  1.601612E+0000  2.899074E-0001
  1.599205E+0000  2.205963E+0000
  3.265485E+0000  2.184805E+0000
  1.710613E+0000  1.486750E+0000
 -2.393541E+0000 -4.153349E-0001
 -8.193349E-0001 -1.268206E+0000
  1.201266E+0000 -1.255422E+0000
  3.137488E+0000  4.736986E-0001
  3.603607E+0000 -5.326078E-0001
  3.866444E+0000 -8.315648E-0001
 -9.675448E-0002  1.553184E+0000
 -2.919198E+0000  2.612495E+0000
 -1.581009E-0001  3.673305E-0001
  2.443755E+0000  1.178210E+0000
 -2.126146E+0000  2.517957E-0001
 -1.750881E+0000 -1.467352E+0000
 -6.585776E-0002 -6.962815E-0001
  1.593164E+0000  6.341087E-0001
 -2.434430E-0001  1.435357E+0000
 -6.834621E-0001  8.438160E-0001
 -2.355804E+0000  2.414474E-0001
 -1.340626E-0001  1.281319E+0000
 -8.662210E-0001 -7.409662E-0001
  6.958863E-0001 -1.564728E+0000
  9.088427E-0001 -2.844859E+0000
  1.879340E+0000 -2.924485E-0001
  4.543566E-0001 -1.153538E+0000
 -2.469993E+0000 -3.499507E-0001
 -1.586256E+0000 -7.725934E-0001
 -7.253615E-0002 -1.246715E+0000
  2.134358E+0000  8.936752E-0001
  4.090156E-0001  3.678522E+0000
  3.537694E-0001  1.179328E+0000
 -7.414634E-0001 -3.599142E-0001
 -1.595912E+0000 -4.447366E-0001
 -2.257024E-0001 -1.324453E+0000
  2.431660E+0000 -9.552590E-0001
  1.555043E+0000  1.573300E+0000
 -3.568731E+0000 -5.003537E-0001
  1.777756E-0001  4.552808E-0001
  4.766333E+0000  1.628915E+0000
  3.695176E+0000  2.854902E+0000
 -1.400609E+0000  1.655723E+0000
 -1.248922E+0000  5.511538E-0001
  8.766239E-0001 -3.264138E-0001
  1.810832E+0000  1.859433E+0000
  5.372601E-0001  1.710833E+0000
 -8.439730E-0001 -1.553751E+0000
 -3.900142E-0001 -1.390616E+0000
 -3.251718E-0001 -1.125345E-0001
  2.310581E-0001  2.248130E-0001
  7.588431E-0001  1.222878E-0002
  1.280228E+0000 -7.426232E-0001
  7.689026E-0001  3.813192E-0001
 -4.285038E-0001  1.523749E+0000
  2.469648E-0001  1.019805E+0000
 -1.924492E+0000  1.822748E+0000
  9.040491E-0001  8.515261E-0001
  3.122370E+0000 -1.166203E+0000
  2.176957E+0000 -1.630141E+0000
  1.516748E+0000 -2.325509E+0000
 -4.167159E-0001 -2.422480E+0000
 -1.830878E+0000 -2.881022E-0001
 -4.983828E-0001  7.959950E-0002
 -1.070964E+0000  1.417998E-0001
  7.550605E-0001  1.991512E+0000
  3.411367E-0001 -5.769953E-0001
  1.745324E-0002 -7.633257E-0001
  3.930035E-0002  1.074825E-0001
 -1.728177E+0000  4.738490E-0001
 -1.550118E+0000  3.855699E+0000
 -3.631103E+0000  3.924922E+0000
 -7.218090E-0001  1.732677E+0000
  2.480966E+0000  2.206124E+0000
  1.142508E+0000  1.092813E+0000
  1.083527E-0002  2.249344E+0000
  8.007189E-0002  1.681802E+0000
  2.171819E-0001  2.280127E+0000
 -4.415164E-0001  1.001156E+0000
 -5.228808E-0002  2.184614E-0002
  1.400318E+0000 -2.262983E+0000
  1.191682E+0000 -1.885397E+0000
 -1.707967E-0001  2.537527E-0001
 -2.428924E+0000  7.912652E-0001
 -3.279088E+0000 -7.543261E-0001
 -1.242613E+0000 -1.128617E+0000
  2.974504E+0000  3.265947E-0001
  7.612628E-0001  3.248634E-0001
 -1.289622E+0000 -7.799529E-0001
  8.710175E-0001 -3.979561E-0001
  1.202242E+0000 -7.948876E-0001
  4.639368E-0001 -1.080799E+0000
 -1.490159E+0000 -1.152662E+0000
  1.666471E+0000 -8.162439E-0001
  1.708512E+0000  1.016977E+0000
 -4.335844E-0001 -1.278086E+0000
 -1.736553E-0001 -2.074957E+0000
 -4.800549E-0001 -1.851196E+0000
 -2.531270E-0001 -7.931600E-0002
  8.325669E-0002  1.081096E+0000
 -3.686719E-0001  1.077289E+0000
 -1.883691E+0000  9.856324E-0001
 -2.202203E-0002  2.371329E-0001
  5.902952E-0001 -4.891499E-0001
 -2.010058E+0000  1.259279E+0000
 -1.058028E+0000  8.392419E-0001
  8.504329E-0002 -3.010416E-0001
  2.020765E+0000 -7.547972E-0001
  5.253927E-0001 -4.227507E-0001
 -2.356000E+0000  1.216324E+0000
 -4.842397E+0000  1.515758E-0001
 -1.721134E+0000 -6.279578E-0001
  2.241273E-0001  4.724697E-0001
 -4.080861E-0001  1.209426E-0001
 -3.190676E+0000 -9.265713E-0001
  3.241376E-0001  3.664552E-0001
  2.631536E+0000  2.358221E+0000
  1.590828E+0000  2.480602E+0000
 -1.355541E+0000  1.145217E+0000
 -1.262422E+0000 -4.070401E-0001
  2.510622E-0002 -7.914600E-0002
 -1.178976E+0000 -1.804015E-0001
 -2.539031E+0000 -1.255795E+0000
 -8.540794E-0002  7.239502E-0001
  1.714809E+0000  7.833118E-0002
 -2.712942E-0001  2.519237E-0001
 -1.350771E+0000 -1.677744E-0001
  5.888764E-0001 -1.476047E+0000
  5.496111E-0001  5.777334E-0001
 -7.204671E-0001 -3.892746E-0001
  5.806381E-0001 -5.254362E-0001
  3.001868E-0001 -1.659660E+0000
  1.267176E+0000 -1.227917E+0000
  1.487722E+0000 -2.291143E-0001
 -1.301680E+0000 -1.005273E+0000
 -7.119584E-0002 -4.175121E-0001
 -1.872814E+0000 -7.627765E-0001
 -1.515180E+0000 -1.402595E+0000
  4.648995E-0001 -6.040779E-0001
  1.155815E+0000  2.909108E+0000
 -1.228282E+0000  1.410425E+0000
  1.077856E+0000 -4.572194E-0001
  7.178971E-0001  1.611519E-0001
 -6.611000E-0001  1.907686E+0000
  8.871431E-0001 -1.307797E-0001
  3.991320E-0001 -3.476060E-0001
  1.007789E+0000 -2.030388E+0000
  9.959367E-0001 -2.888281E+0000
  3.605900E-0001 -2.908768E+0000
 -6.536738E-0001 -1.088503E+0000
 -2.760121E+0000 -2.025838E+0000
 -6.181615E-0001 -2.855923E+0000
  7.492972E-0001 -1.069072E+0000
  1.617851E+0000 -5.122717E-0001
 -1.146444E+0000 -1.580960E+0000
 -1.560446E+0000 -1.526009E+0000
 -1.041037E-0001 -2.322867E+0000
  6.235258E-0001 -1.432916E+0000
  1.513955E+0000 -1.234017E+0000
 -6.614604E-0002  7.908622E-0001
 -8.169352E-0001  1.677081E+0000
  8.785107E-0001 -2.049508E+0000
  4.014891E+0000 -3.388364E-0001
  7.832491E-0001  2.333759E+0000
 -1.792954E+0000  7.356285E-0001
 -6.378577E-0001  2.342333E+0000
  1.183493E+0000  1.379726E+0000
  8.474408E-0002  6.880343E-0001
 -5.903410E-0001 -1.510983E+0000
  1.582494E+0000 -2.404176E+0000
  1.638217E+0000  9.762980E-0001
  3.557456E-0001 -1.245538E+0000
  1.652150E+0000 -2.200025E+0000
 -1.067603E+0000 -1.404851E+0000
 -3.850075E-0001 -2.474384E+0000
 -3.806623E-0001  9.568658E-0002
  1.361190E+0000  1.557438E+0000
 -2.298321E+0000  1.777890E+0000
 -2.772581E+0000 -4.072261E-0001
 -9.157283E-0001 -1.347333E+0000
  1.057407E+0000 -1.325864E+0000
  1.610563E+0000 -1.324194E+0000
  1.884025E+0000  3.455954E-0001
  6.302218E-0001  1.324125E-0001
 -1.399676E+0000 -2.758151E+0000
 -1.686904E+0000 -1.592722E+0000
  6.695089E-0001 -1.500376E+0000
  9.048384E-0001  2.356861E-0001
  3.390408E-0001  5.839921E-0001
 -3.835518E-0001  4.579351E-0001
 -3.037440E-0001 -5.843344E-0001
 -4.650738E-0001 -2.160777E+0000
  2.441528E+0000 -8.951161E-0001
 -2.120273E-0001 -5.969161E-0001
  5.099905E-0001 -2.253764E+0000
  1.464325E+0000 -2.379507E+0000
  2.333560E+0000 -1.395455E+0000
  1.845574E+0000 -1.455928E+0000
  5.204809E-0001 -2.651767E+0000
 -4.217508E-0001  1.593068E-0001
 -6.633642E-0001  8.224085E-0002
 -8.204734E-0001 -8.932530E-0002
 -1.015204E+0000 -4.471891E-0001
 -7.103942E-0001 -2.249258E-0001
 -2.014085E-0001 -1.153025E+0000
  1.042575E-0001 -1.543291E+0000
 -6.039597E-0001 -1.246000E+0000
 -2.668531E-0001 -1.986869E+0000
  5.783396E-0001 -1.729434E+0000
 -1.001916E-0001  2.248239E-0001
 -1.064049E+0000  5.494450E-0001
 -9.471715E-0001 -2.277327E+0000
  4.707928E-0001 -7.162355E-0001
 -1.866573E+0000 -1.407559E+0000
 -1.107951E+0000 -1.103678E+0000
 -3.676655E-0001  7.484228E-0001
 -1.800205E+0000 -5.159934E-0001
  2.005508E+0000  3.478494E-0001
 -5.350357E-0001 -1.801821E+0000
  2.119892E+0000  1.315150E+0000
 -8.420321E-0001  9.931160E-0001
  9.813985E-0001  1.990465E-0001
 -2.312396E-0001 -4.448678E-0001
  9.866006E-0002  1.872641E+0000
 -5.297891E-0002  1.693843E+0000
 -2.231977E-0001  7.467736E-0001
 -2.286522E+0000  7.122412E-0001
 -2.344908E+0000 -2.256306E-0001
  1.231097E+0000 -2.075251E+0000
  1.804951E+0000 -4.005443E-0001
 -8.392278E-0001 -5.810559E-0001
 -3.729914E-0001 -2.154239E+0000
  9.863969E-0001 -2.808227E+0000
  2.019175E+0000 -7.284619E-0001
  3.645964E-0001 -8.731474E-0001
 -1.467612E+0000 -1.028121E+0000
 -8.325641E-0001 -1.126056E+0000
  1.329260E+0000  7.427685E-0001
  1.254839E+0000  1.548159E+0000
  1.597016E-0001  7.767613E-0001
  1.301646E+0000 -5.553383E-0001
  1.090158E+0000 -1.107089E+0000
 -1.089328E+0000  6.350071E-0001
 -1.879301E+0000  4.183054E-0001
 -1.152766E-0003  7.108170E-0002
 -1.174060E-0001  4.611991E-0001
  7.764025E-0001  1.248319E+0000
  2.762737E-0001 -1.156925E-0001
  2.058741E-0001 -1.859412E+0000
 -9.132292E-0001  3.714433E-0001
 -5.737245E-0001 -2.931757E+0000
  2.633105E+0000 -1.458413E+0000
  1.529392E+0000 -1.205774E+0000
  5.825535E-0001 -1.511571E+0000
 -9.349665E-0001 -7.875589E-0001
 -2.333635E-0001 -6.845620E-0001
  3.066975E-0001 -4.640428E-0001
  1.841132E-0001  5.348331E-0001
 -9.630556E-0002  1.915847E-0001
  5.956904E-0001 -1.789382E+0000
 -1.538908E-0001 -1.708602E+0000
  8.154597E-0002  1.984927E-0002
  4.512225E-0001  3.825331E-0001
 -1.038498E-0001 -9.732315E-0001
  6.565953E-0002 -1.872410E+0000
 -6.351557E-0001  1.060280E+0000
 -1.401302E+0000 -9.833838E-0001
  1.441495E-0002 -2.329753E+0000
  2.579297E+0000 -1.214425E-0001
  5.629170E-0001  1.229848E+0000
 -9.397997E-0001 -8.451192E-0001
 -1.658422E+0000 -2.062516E+0000
 -6.644472E-0001 -1.912248E+0000
 -9.496544E-0001 -2.923516E-0001
 -1.050917E-0001 -2.355139E+0000
  2.010913E+0000 -4.098216E-0001
  1.142737E+0000  5.598943E-0001
 -3.292194E-0001 -2.932990E-0001
 -4.345533E-0001 -1.675932E+0000
  3.054779E-0001 -1.212328E+0000
  2.098690E+0000 -1.076752E+0000
 -2.012886E+0000  2.792605E-0001
 -2.078232E+0000 -7.999258E-0001
 -6.822585E-0001 -5.713095E-0001
 -1.172739E+0000 -2.720945E+0000
  9.126523E-0001 -1.390879E+0000
  2.754008E-0001 -1.513904E+0000
  2.635290E-0001 -1.378346E+0000
 -6.569393E-0001 -1.771165E+0000
  1.508863E+0000  9.105423E-0001
 -4.398344E-0001  2.764254E+0000
 -3.415710E-0001  1.073991E+0000
 -6.944982E-0001  3.687037E-0001
 -1.844802E+0000 -3.188541E-0001
 -2.784391E-0001 -8.952924E-0001
  1.089465E+0000 -1.555796E+0000
  1.171019E+0000 -7.997212E-0001
 -8.747382E-0001  5.119658E-0001
 -1.506532E+0000  1.141912E+0000
 -1.876057E+0000 -5.998860E-0001
  2.736623E-0001  6.363657E-0002
  9.171430E-0001 -1.684110E-0001
 -2.523998E-0001  1.036757E+0000
 -7.509642E-0001  1.077960E+0000
 -5.531602E-0001  7.793128E-0001
 -1.094907E+0000  1.882221E+0000
 -2.495043E+0000  4.030110E+0000
 -1.835275E+0000  2.120380E+0000
 -1.104717E+0000 -5.146748E-0001
  3.088170E+0000  1.431932E-0001
  1.957519E+0000 -2.135368E-0001
 -1.076246E+0000 -3.411833E-0002
 -1.807189E+0000 -9.827256E-0001
 -7.052734E-0001 -1.538320E+0000
  1.218454E+0000 -1.789099E+0000
  1.174654E+0000 -6.593964E-0002
 -3.560848E-0001  6.669098E-0001
 -3.668876E+0000 -7.931595E-0002
 -1.418436E+0000 -1.192251E-0001
  1.822088E+0000 -3.368497E-0001
  9.083020E-0001  2.703882E-0002
 -2.347835E+0000 -1.595172E-0001
 -1.502506E+0000 -1.057382E+0000
  1.589013E+0000 -3.651017E-0001
  1.297173E+0000 -4.386985E-0001
 -6.951675E-0001 -9.506004E-0001
 -9.643264E-0002  2.653925E-0002
  1.188513E+0000  1.267568E+0000
 -1.341394E+0000 -1.459070E-0001
 -8.501044E-0001  2.467644E-0001
 -1.780330E-0001  3.249495E-0001
  9.601270E-0002 -2.056915E-0001
 -2.974307E-0001 -4.672164E-0001
  1.016587E+0000  2.453788E-0001
  7.931527E-0001 -1.049553E+0000
 -7.618322E-0001 -2.163598E-0001
 -2.468323E-0001  1.707222E-0002
  1.682184E+0000 -1.100303E+0000
  2.263803E+0000  2.710395E-0001
 -9.837027E-0001  1.061570E+0000
 -1.259758E+0000  3.064287E-0001
 -1.009086E-0001 -7.970067E-0001
  2.158966E-0001 -1.543587E+0000
  4.954540E-0001 -1.395871E+0000
 -6.284269E-0001 -1.159110E+0000
 -7.352371E-0001 -1.181880E+0000
 -2.314738E+0000 -1.156254E+0000
 -1.065017E+0000 -4.319347E+0000
  4.094445E-0001 -4.229382E+0000
 -1.010475E-0001 -3.184488E+0000
  2.009076E-0001 -2.842161E-0002
 -6.900664E-0001 -1.128110E+0000
  8.329867E-0001  5.789394E-0002
 -1.853554E+0000  1.199412E+0000
 -7.996851E-0001  1.010214E+0000
  2.237517E-0001  3.264026E+0000
 -7.722790E-0001  1.226069E+0000
  6.460477E-0001  1.934090E+0000
  1.167767E+0000  8.674644E-0001
  4.653134E-0001 -1.348645E+0000
 -8.306324E-0001 -3.409934E-0001
 -4.494895E-0001  4.835405E-0002
 -9.243966E-0001 -6.069303E-0001
  4.058191E-0001 -3.894774E-0001
  2.377788E+0000  2.032311E-0001
 -7.358280E-0002  1.573405E+0000
 -2.974715E+0000  3.657049E-0001
 -1.474865E+0000  1.173603E+0000
  2.447149E+0000 -1.568181E-0002
  4.761267E+0000 -5.443318E-0001
  6.903907E-0001  2.277641E+0000
 -3.987963E+0000 -1.157472E+0000
 -1.923532E+0000 -2.486241E+0000
 -1.674822E-0001 -5.124505E-0001
 -1.794939E-0001  4.101664E-0001
  5.213803E-0001  2.624123E-0001
 -2.929987E-0001 -1.597686E+0000
  1.580959E+0000 -2.719346E+0000
  2.838274E+0000 -6.683613E-0001
 -3.840856E-0001  1.156350E-0001
 -1.979191E+0000 -1.677938E+0000
 -2.815597E-0001 -2.128667E+0000
  2.950519E+0000 -1.329064E+0000
  6.213824E-0001 -2.103866E+0000
 -6.258260E-0001 -1.004638E+0000
 -1.455788E+0000 -7.161562E-0001
 -1.897366E-0001 -9.968545E-0001
 -6.004362E-0001 -7.800739E-0001
  4.150553E-0001 -7.583157E-0001
  1.268722E+0000 -6.395206E-0001
 -1.750393E+0000 -6.015222E-0001
 -2.260329E-0001 -1.347698E-0001
  9.916484E-0001  5.664492E-0001
  6.194302E-0001 -1.408799E+0000
  2.977969E+0000 -1.336419E-0001
  3.332970E-0002 -9.724796E-0001
 -8.459327E-0001 -2.086898E+0000
 -2.149069E-0001 -4.239030E-0001
 -1.954722E-0001 -2.107392E-0002
  3.446703E-0001  2.069182E+0000
  1.089967E+0000  1.152959E+0000
 -1.525551E+0000  3.990673E-0001
 -5.150789E-0001  6.251156E-0001
  1.198811E+0000  1.693364E+0000
 -3.001052E-0001  2.169856E+0000
 -5.345596E-0001  7.936917E-0001
 -2.180278E+0000  2.487254E-0001
 -3.364889E-0001 -2.596117E-0002
  1.520980E-0002  2.097548E+0000
  1.028041E-0001  1.318690E+0000
 -2.442816E-0001  1.580984E+0000
  9.382769E-0001 -2.374043E-0001
  8.581068E-0001  8.307150E-0001
 -3.360557E+0000  1.816600E+0000
 -1.625150E+0000 -1.742935E+0000
  1.339840E+0000 -3.914204E+0000
  3.299711E+0000 -7.149137E-0001
  1.297347E+0000 -1.639700E-0001
 -1.515476E+0000 -1.451769E+0000
 -1.097945E-0001 -2.841005E+0000
  1.209052E+0000  1.505534E-0001
  4.579779E-0001  6.616230E-0001
 -1.883550E-0001  7.659728E-0001
  8.991018E-0002  3.614864E-0001
  3.082228E-0001 -1.168707E+0000
 -6.686327E-0001  1.237213E+0000
 -3.540719E+0000 -2.808035E-0001
 -2.071151E+0000 -3.608711E-0001
  9.954160E-0002 -2.276880E-0001
 -1.002839E-0001 -4.684448E-0001
  5.881941E-0002 -1.408743E+0000
 -3.058931E-0003 -1.784532E+0000
 -9.407011E-0001  1.071240E-0001
 -1.359225E+0000 -8.352790E-0001
 -4.568598E-0001 -8.160967E-0001
  1.269455E+0000 -1.293055E+0000
  1.820400E+0000 -4.097650E-0001
 -3.465435E-0001 -1.756973E+0000
 -1.677177E+0000  9.602012E-0001
 -1.073624E+0000  1.344707E-0001
  1.226450E+0000  5.572449E-0001
 -9.444856E-0001  1.331429E-0001
 -1.664239E-0001 -8.203508E-0001
  5.139546E-0001 -1.541762E+0000
 -1.505973E-0001 -1.651309E+0000
 -1.512654E+0000 -4.173871E+0000
  8.550151E-0001 -1.851876E+0000
 -5.214182E-0001  2.756812E-0001
  6.295651E-0001 -1.810262E+0000
  1.293616E+0000 -1.083039E+0000
 -1.237976E+0000 -1.427061E+0000
 -7.786164E-0001 -1.347816E+0000
 -5.401385E-0002 -1.609922E-0001
 -4.362118E-0003  5.243570E-0001
 -2.208109E+0000  7.899700E-0001
 -8.921640E-0001 -1.692578E+0000
 -1.802351E+0000 -3.122213E-0001
 -1.684561E-0001  1.463269E-0001
 -6.500180E-0002  6.595034E-0001
 -6.527483E-0001  8.555113E-0002
 -8.461291E-0001 -2.259009E-0001
 -1.052034E+0000 -1.764668E-0001
 -6.144773E-0001  8.473240E-0001
  1.793526E+0000  6.261692E-0001
 -6.358016E-0001  8.642545E-0001
  2.800312E-0001  1.131747E+0000
  5.058673E-0001  7.312735E-0001
 -8.330973E-0001  2.597612E-0001
  1.681867E+0000 -6.936039E-0001
 -1.272819E-0001 -9.257747E-0001
 -3.500053E-0001 -6.634682E-0001
 -9.973597E-0001 -6.860260E-0001
  7.262152E-0001  8.883853E-0001
  5.285576E-0001  3.276936E-0001
  6.651471E-0001  1.413067E+0000
  3.594650E-0001  1.510056E+0000
 -4.351364E-0001  1.204564E+0000
 -1.330934E+0000  2.186906E-0001
 -2.031508E-0001 -3.317315E-0001
 -9.958774E-0002 -2.544251E-0001
 -7.353274E-0001  7.570485E-0001
 -1.093215E+0000 -4.079942E-0001
 -6.988548E-0005 -7.189747E-0001
  7.522806E-0001  1.292541E+0000
 -9.176856E-0001 -1.220138E+0000
  9.541222E-0001  2.809115E-0001
  1.331723E+0000  1.605629E+0000
 -9.825902E-0001  1.091415E+0000
 -4.394888E-0001 -9.337429E-0001
  1.698445E+0000 -1.648976E+0000
 -4.428168E-0001  5.701323E-0001
 -3.064680E-0001 -3.855342E-0001
 -9.025983E-0001 -2.096666E+0000
  2.988990E-0001 -1.154610E+0000
 -7.052244E-0001 -1.530711E+0000
  5.762866E-0001 -7.070851E-0001
  4.812452E-0001  6.079760E-0001
 -4.723597E-0001  2.847187E-0001
 -7.899836E-0001  4.547675E-0001
  2.432656E-0001  1.338442E+0000
 -5.517178E-0001  2.740094E-0001
  1.715894E+0000 -5.118967E-0001
  2.632783E+0000  1.153908E-0001
  1.036672E+0000 -1.697071E+0000
  5.615370E-0001 -9.482648E-0001
 -1.800813E+0000 -5.663965E-0001
  1.037360E-0001 -1.882487E+0000
  1.021830E+0000 -1.638791E-0001
 -1.097114E+0000  5.104672E-0001
 -1.568807E+0000  1.505986E-0001
  1.336220E+0000 -8.510201E-0001
 -8.100786E-0001  3.443826E-0001
 -9.242160E-0001  1.543782E+0000
 -3.057587E-0001  1.747530E+0000
 -6.031772E-0001  1.119382E+0000
  2.033548E+0000  1.024482E+0000
 -1.279039E-0001 -7.701144E-0002
 -2.463114E+0000 -2.781906E-0001
 -4.845834E-0001 -5.820951E-0001
  2.461805E+0000  7.342226E-0001
  5.710360E-0001  2.269679E+0000
 -1.355739E+0000  7.526063E-0001
 -1.587073E+0000  2.701787E+0000
  9.592971E-0001  1.096154E+0000
  4.038494E-0001  1.793098E+0000
 -3.189747E-0001  1.128375E+0000
  1.152780E-0001 -3.385359E+0000
  3.861974E-0001 -2.784915E+0000
  6.080413E-0001 -7.681663E-0001
 -2.173199E+0000 -7.397155E-0001
 -1.083649E+0000 -2.508025E+0000
  2.509919E+0000 -1.080765E+0000
 -3.754460E-0001 -4.889528E-0001
  2.279828E+0000 -9.575627E-0001
 -5.965170E-0001  2.451887E+0000
 -8.391282E-0001  1.510318E+0000
  1.435914E+0000  1.252357E+0000
  4.146846E-0001  7.762943E-0001
  1.386121E+0000 -2.610304E-0001
 -7.351825E-0002  1.582918E+0000
 -1.149769E+0000  4.464676E-0002
  6.926953E-0001  4.906414E-0001
  2.276035E-0002  4.620059E-0001
  1.145252E+0000 -9.071513E-0001
 -9.131968E-0001 -6.639861E-0001
 -1.001090E+0000  1.728954E+0000
 -1.747484E+0000  3.862957E-0001
 -1.692805E+0000  1.061864E+0000
 -1.597707E+0000  1.101277E+0000
  2.863349E+0000  1.485476E+0000
  3.023637E+0000  1.468108E+0000
  1.679242E+0000  4.591783E-0002
 -5.735440E-0001 -1.296474E+0000
  9.779895E-0001 -5.664906E-0001
  9.563277E-0002 -9.107647E-0001
  6.597569E-0001  6.184935E-0001
 -1.025019E+0000  1.117826E+0000
  1.504890E+0000 -9.312958E-0001
  2.542286E+0000 -8.010498E-0001
 -4.856789E-0001 -6.467057E-0001
 -1.182868E+0000  3.125040E-0001
 -1.384921E+0000  1.228189E+0000
  6.720828E-0001  3.034453E-0001
  2.546005E+0000 -9.277084E-0001
  4.146966E-0001 -9.976723E-0001
 -7.306305E-0001 -2.166493E-0001
 -3.990088E-0001 -1.179347E+0000
 -3.960735E-0001  1.676705E+0000
 -1.071249E+0000  1.175865E+0000
  9.801673E-0001  2.535109E+0000
  1.108534E+0000 -3.266752E-0001
  2.284995E+0000 -1.775406E+0000
  5.438517E-0001 -1.537227E+0000
 -2.502343E+0000  6.379052E-0001
 -2.163531E+0000 -1.951315E-0002
 -1.293335E-0001 -9.152808E-0001
  9.880389E-0001  5.513829E-0001
  2.032090E+0000  9.507859E-0001
 -7.825241E-0001  6.741723E-0001
 -2.594659E+0000  2.116735E-0001
 -2.320427E+0000 -2.474199E-0002
  8.695020E-0001 -8.116107E-0001
  2.891456E+0000 -2.139942E-0001
  8.706671E-0001 -1.968005E-0001
  2.079201E+0000 -1.362813E-0001
  1.119116E+0000 -9.403780E-0001
 -6.776130E-0001 -5.328644E-0001
  6.576813E-0001 -3.958630E-0001
  3.451021E-0001 -1.038070E+0000
  1.239138E-0001 -5.626390E-0001
  1.175603E-0001  9.362218E-0001
 -2.398951E+0000  2.300540E+0000
 -9.907273E-0001  4.842278E-0001
  2.992070E+0000  9.004327E-0001
 -4.831557E-0001  1.721274E+0000
 -2.411640E+0000  1.639912E+0000
  1.176742E-0001 -1.240006E+0000
  3.311799E-0001 -4.133832E-0001
  3.155396E-0001 -4.407779E-0001
 -8.586329E-0001  1.095650E+0000
 -2.538875E+0000  8.425762E-0001
 -3.151735E-0001  9.847415E-0003
  8.700514E-0001 -1.555311E+0000
  1.419593E+0000 -6.620939E-0001
  1.442304E+0000 -3.924906E-0001
  5.522902E-0001 -9.456239E-0001
 -3.779460E-0001 -4.707797E-0001
 -1.950937E+0000 -1.484673E+0000
 -1.419110E+0000 -8.386445E-0001
  1.212073E+0000  3.333576E-0001
  1.704426E+0000  4.774074E-0001
  2.274698E+0000  4.647033E-0001
 -1.690894E-0001 -2.100549E-0001
  1.034411E-0001 -8.943064E-0002
 -1.348518E+0000 -4.406909E-0001
  1.201657E+0000 -2.997114E+0000
  4.608624E+0000 -8.058883E-0001
 -3.772182E-0001  2.885536E-0003
  3.071766E-0001  9.268374E-0001
 -1.606888E+0000  4.877999E-0001
  4.834944E-0001  4.255295E-0001
  3.399427E+0000  2.020560E-0001
  2.752683E+0000  1.091516E+0000
 -1.926934E+0000  6.492318E-0001
 -5.205424E+0000  3.335301E-0002
  8.942492E-0001 -1.202204E+0000
  2.398722E+0000  1.292438E+0000
  1.449148E+0000  1.181878E+0000
 -1.618308E+0000  1.141680E+0000
 -9.491921E-0001 -1.392761E+0000
  8.322808E-0001  6.992088E-0001
 -7.485696E-0001  4.261295E-0001
 -1.821611E+0000 -1.691617E+0000
 -3.159716E+0000 -4.052676E+0000
  2.409351E+0000 -2.725483E+0000
  2.359727E+0000 -1.094143E+0000
  3.515842E-0003  8.412910E-0001
 -2.668979E+0000  2.386588E-0001
 -1.567974E+0000 -1.318832E+0000
  2.073917E+0000 -3.956103E-0001
  2.009254E+0000  1.361963E+0000
 -9.187397E-0001 -3.266415E-0001
 -3.083073E+0000 -1.071681E+0000
 -1.636891E+0000 -5.955919E-0001
  8.969846E-0001  1.347399E+0000
  2.109713E+0000  1.321023E+0000
 -1.404384E-0001  1.822045E+0000
 -8.347079E-0001  1.005310E+0000
 -1.085539E+0000  1.173338E+0000
 -4.060483E-0002  1.591004E+0000
  7.525581E-0001  1.751245E+0000
  1.249202E+0000 -3.302730E-0002
  3.218413E-0001 -1.383555E+0000
  2.187068E+0000 -6.237430E-0001
  6.959124E-0001  1.888134E+0000
 -7.382935E-0001  1.283245E+0000
  1.053181E-0001  8.149259E-0001
  1.400326E-0001  2.132336E-0001
  1.022634E+0000 -2.888991E-0002
 -1.173939E+0000 -5.054452E-0001
 -1.050882E+0000 -2.139843E-0001
 -5.651480E-0001 -1.193563E-0001
 -1.475834E-0001  1.446925E+0000
 -3.040339E+0000  2.975481E-0001
 -1.038406E-0002 -7.943941E-0001
  7.101536E-0002 -1.019364E+0000
 -8.511556E-0001  6.059725E-0001
 -1.794229E+0000  1.349374E+0000
  9.997020E-0001  1.404986E+0000
  2.632764E+0000  2.132802E-0002
  3.814288E+0000 -7.169440E-0001
  1.366316E+0000  1.315047E+0000
 -3.182432E+0000 -4.148279E-0001
 -3.645379E+0000 -1.934464E+0000
  3.193965E+0000 -6.471725E-0001
  3.154913E+0000 -5.781614E-0001
 -1.582614E+0000  8.051659E-0001
 -2.887277E+0000 -6.625772E-0001
 -5.060104E-0001 -1.059914E+0000
  1.501527E+0000 -3.722951E-0001
  4.376987E-0001 -2.536823E-0001
  1.078443E-0001 -1.798043E+0000
  9.986652E-0001 -1.853027E+0000
  1.382967E-0001 -2.321891E-0001
 -2.764299E-0001 -6.734624E-0001
  3.887062E-0001 -3.457473E-0001
  1.941990E+0000 -7.947961E-0001
  5.555157E-0001  5.723295E-0001
  2.272672E+0000 -1.292004E-0001
  2.192024E+0000 -1.224103E+0000
  1.220520E+0000 -9.151306E-0001
 -2.550255E+0000 -9.872596E-0001
 -6.049968E-0001 -1.659651E+0000
  2.408783E-0001 -1.738185E-0001
 -2.116464E+0000  9.432317E-0001
  9.164986E-0001  2.644199E-0001
 -7.737264E-0001  4.648581E-0001
 -1.836851E+0000 -4.027787E-0001
  4.727485E-0001 -1.168775E+0000
  1.549341E+0000  1.258891E+0000
 -9.822030E-0001  1.255660E+0000
 -6.585920E-0001  1.629789E+0000
  1.905137E+0000  4.546335E-0001
  3.439504E+0000  1.838629E+0000
 -5.993938E-0001  6.067039E-0001
 -1.624797E+0000  7.596378E-0001
 -2.193106E+0000 -1.078604E+0000
  1.252665E+0000 -9.109873E-0001
  3.064592E+0000  3.342503E-0001
 -9.179491E-0001  4.592661E-0001
  2.899855E-0001  6.903784E-0001
  1.021207E+0000 -9.631013E-0001
  2.305842E+0000 -2.140373E-0001
  1.513997E+0000  2.384993E+0000
 -2.734220E+0000  1.727031E+0000
 -1.085758E+0000  7.526828E-0001
 -7.242299E-0001 -8.115592E-0001
 -2.332411E+0000 -9.098852E-0001
 -3.270660E+0000 -6.125722E-0001
 -1.230977E+0000 -2.189437E+0000
  5.861283E-0001 -7.685106E-0001
 -3.949221E-0001  8.910428E-0002
 -7.216806E-0001  1.195470E+0000
  9.465000E-0001 -1.689013E+0000
 -1.194537E+0000 -1.620306E+0000
 -7.469888E-0001 -5.710623E-0002
 -5.155556E-0001  6.545027E-0001
  2.566725E-0001 -8.939776E-0001
 -6.338474E-0002 -1.586378E-0001
 -2.412484E-0001  5.219186E-0001
 -3.422312E+0000 -3.530605E-0001
 -2.973544E+0000 -7.768642E-0001
 -2.042574E-0001 -5.677667E-0001
  3.736251E+0000 -5.333161E-0001
  2.371943E-0001  4.472721E-0002
 -1.676338E+0000 -1.031649E+0000
 -6.660452E-0001 -8.750737E-0001
  1.459048E+0000  9.262540E-0001
  7.008836E-0001  1.712984E+0000
  7.062025E-0001  2.326367E+0000
 -1.443345E+0000  1.095590E+0000
 -2.377691E+0000 -4.078944E-0001
 -5.986032E-0001 -3.018033E+0000
  1.619868E+0000 -1.601370E+0000
  1.117915E+0000 -1.432066E+0000
 -1.642316E+0000  3.867660E-0002
  2.492323E-0001 -3.679569E-0001
 -9.388195E-0001  1.579973E+0000
 -1.162405E+0000 -1.144568E-0001
 -6.402398E-0001  1.715069E-0002
 -6.458987E-0001  5.100906E-0002
  8.277110E-0001  9.082834E-0002
  2.034636E-0001 -1.158820E+0000
 -2.065457E-0001 -7.339745E-0001
  5.484072E-0001  4.596793E-0001
 -2.020911E+0000 -5.382043E-0001
 -1.204282E+0000 -1.494206E+0000
  1.786399E-0001 -1.128108E+0000
  1.898819E-0001 -1.902001E+0000
  1.267365E+0000 -2.963459E+0000
  1.425791E-0001 -1.840764E+0000
  6.695187E-0001 -1.704713E+0000
  5.085681E-0001 -3.506552E-0001
  1.666494E-0001 -8.061415E-0001
 -1.976118E-0001 -9.366385E-0001
 -3.600818E-0001 -1.814201E-0001
 -5.139843E-0001 -1.270772E+0000
  6.530081E-0001 -2.470032E-0001
 -1.113753E+0000 -2.094140E-0001
 -2.728304E+0000 -7.435618E-0001
  3.117421E-0001 -4.323146E-0001
  2.203499E+0000  5.286853E-0001
  1.160454E+0000  7.732023E-0001
 -5.509089E-0001  1.424296E+0000
 -1.729902E+0000  8.240743E-0001
 -3.296927E-0002  4.526027E-0001
  1.468132E+0000  1.468232E+0000
  8.143474E-0001  1.516050E+0000
 -1.626048E+0000  2.073427E-0001
 -2.015379E+0000 -3.269600E-0001
 -2.387789E-0001  1.366975E+0000
 -6.484055E-0001  1.980285E-0001
  1.259244E+0000 -1.838896E-0001
  1.782375E+0000  4.592274E-0001
 -2.677333E+0000  1.076201E+0000
 -4.230522E-0001 -9.167828E-0001
  9.261028E-0002  9.196041E-0001
  1.648712E-0001  8.464589E-0001
  1.104479E+0000  1.778657E+0000
  7.972618E-0001 -5.791293E-0001
  9.631040E-0001  7.959242E-0001
  3.433867E-0001  1.209684E+0000
 -2.351683E-0001 -9.180518E-0001
  4.751118E-0001 -1.200326E-0001
  1.731325E+0000 -3.726080E-0001
 -2.494478E-0001 -6.601721E-0001
  6.349323E-0001  2.623751E-0001
  5.682191E-0001  7.525645E-0001
 -6.894287E-0001  1.595351E+0000
 -1.735637E+0000  5.229466E-0001
  4.664112E-0001 -1.087721E+0000
  2.969122E+0000  1.785294E+0000
 -1.487965E+0000  2.657804E+0000
  5.173336E-0001  1.760987E+0000
  5.177526E-0001  4.373399E-0001
  1.065947E-0001  6.804223E-0001
 -9.446852E-0001 -1.290047E+0000
 -1.120760E+0000 -2.173273E-0001
  1.031305E-0001 -1.279072E+0000
  1.384603E+0000 -9.719893E-0001
  1.089028E+0000 -7.778591E-0001
  1.181902E-0001  4.363074E-0001
 -7.403424E-0001  1.020081E+0000
 -1.010768E+0000 -1.705004E+0000
  2.673472E+0000 -2.022279E+0000
  1.167527E+0000 -2.537351E+0000
  2.540499E-0001 -3.513706E+0000
 -1.589662E-0001 -2.429554E+0000
 -1.720246E+0000 -1.667884E+0000
 -2.160748E+0000 -6.002689E-0001
 -3.023804E-0001 -1.289109E+0000
  3.541104E-0002  1.122510E+0000
 -1.207739E+0000 -1.048619E+0000
  1.572788E-0002 -1.174904E+0000
  2.099888E+0000  3.821931E-0001
  5.741539E-0001  3.230463E+0000
 -1.652292E+0000  1.126503E+0000
  4.591435E-0001  1.166895E+0000
  1.871512E+0000  1.686636E+0000
  1.164344E+0000  6.526464E-0001
 -1.382959E+0000 -1.444660E-0001
  6.680557E-0001 -8.935859E-0001
  2.527764E-0001 -1.928354E+0000
  1.233433E+0000  6.510320E-0001
 -3.643290E-0001 -8.310232E-0001
 -9.992108E-0001  3.318911E-0001
 -2.111007E+0000  4.211308E-0001
 -1.026699E+0000 -1.543073E-0001
  1.865023E+0000  1.373366E+0000
  7.796624E-0001  8.440242E-0001
 -3.066736E+0000 -1.292330E+0000
 -7.510348E-0001 -1.731519E+0000
 -7.375974E-0001 -4.020880E-0001
 -1.688013E+0000 -6.806686E-0001
 -1.279773E+0000  6.755897E-0001
  7.899625E-0001 -1.357566E+0000
  8.604677E-0001  7.395538E-0001
 -1.654882E+0000  9.541056E-0001
 -2.279472E-0001  1.035855E+0000
  7.412163E-0001  3.904753E-0001
  1.643545E+0000  1.395036E+0000
  4.499064E-0001  1.413251E+0000
  1.861331E+0000  1.807453E+0000
 -7.656823E-0001  9.617854E-0001
 -1.352953E-0001 -9.706703E-0001
  3.191977E-0001 -3.346308E+0000
  2.392710E+0000 -1.306181E+0000
 -5.777438E-0001 -7.380885E-0001
  3.405740E-0001  2.811423E-0001
  6.602117E-0001 -9.871740E-0002
 -1.017369E-0001 -1.891065E-0001
 -5.437783E-0001 -1.439357E-0001
 -1.645344E+0000  3.188063E-0001
 -1.327191E+0000 -9.621668E-0001
  1.379127E+0000 -3.882192E-0001
  4.766265E-0001 -7.873176E-0001
 -1.251521E+0000 -1.250580E+0000
  5.944823E-0001 -1.379098E+0000
 -7.483209E-0001  4.469087E-0001
 -1.747315E+0000  2.544227E-0001
  1.471675E+0000  1.163646E+0000
  7.860180E-0001  1.585545E+0000
  2.925838E+0000  1.695878E+0000
  5.024051E-0001  1.357353E+0000
 -1.772057E+0000 -9.557367E-0001
 -6.824160E-0001 -2.051519E-0002
 -1.131433E+0000 -6.460982E-0001
  2.460808E-0001 -1.803190E+0000
  3.839102E+0000 -1.626819E+0000
 -3.525158E-0001  5.373305E-0001
 -6.111697E-0001 -6.879473E-0001
  1.003884E+0000 -2.028971E+0000
  3.809791E+0000  9.959369E-0002
  1.711210E+0000  6.207272E-0001
 -5.545989E-0001 -2.281461E+0000
  1.072600E+0000 -1.661251E+0000
  6.076089E-0001 -1.788895E+0000
  1.164355E+0000 -4.918820E+0000
  1.779215E+0000 -2.039996E+0000
 -1.221094E+0000 -5.847741E-0001
 -1.820455E+0000 -3.619593E+0000
  6.298508E-0001 -3.683989E+0000
  8.085753E-0003 -2.471939E+0000
 -4.498363E-0001 -1.087856E+0000
  1.325205E+0000 -1.820393E+0000
  7.052224E-0001 -2.858234E-0001
 -2.037949E+0000  2.074491E-0001
  2.106509E-0001 -2.076303E+0000
  1.505435E+0000 -3.953498E-0001
 -1.515159E+0000 -5.758459E-0001
 -7.512227E-0001 -1.821042E-0001
  3.892959E-0001 -8.980299E-0001
  1.855482E+0000  5.984404E-0001
 -1.394163E+0000 -1.740345E-0001
 -1.932598E+0000 -2.635081E+0000
 -5.729295E-0001 -8.626296E-0001
  9.092213E-0001  5.590603E-0001
 -1.977483E-0001  5.381860E-0001
  2.199016E-0001 -1.181810E+0000
  1.777238E+0000  7.503130E-0002
  6.995075E-0002 -1.219734E+0000
  4.772997E-0001  1.726457E-0001
  1.503199E+0000  8.807444E-0001
 -9.517047E-0001  8.726406E-0001
 -1.497386E+0000 -1.128742E+0000
 -7.753191E-0001  7.209033E-0002
 -3.136290E+0000  1.868331E+0000
 -3.862035E-0001  1.399051E+0000
  4.869945E-0001 -3.296291E-0001
  6.203909E-0001  1.598030E+0000
 -9.967919E-0001  7.056934E-0002
 -4.773300E-0001 -3.717323E-0001
  2.052395E+0000 -1.518323E+0000
  1.235341E+0000 -2.867389E+0000
 -8.772881E-0001  4.856755E-0001
 -2.654140E+0000 -8.072536E-0002
 -1.045959E+0000 -1.688656E+0000
  4.001722E+0000 -2.011237E-0001
  2.087769E-0001  3.332824E-0001
 -1.653616E+0000  4.587638E-0002
 -3.574520E+0000 -6.021021E-0001
 -3.482664E-0001  5.193781E-0002
  5.355464E-0001  9.432694E-0001
 -9.962940E-0001 -1.230755E+0000
 -1.018139E-0001 -1.877307E+0000
  8.838080E-0001 -1.839084E+0000
 -3.020370E-0001 -5.296595E-0003
 -1.276745E+0000 -9.551576E-0001
 -7.009204E-0001 -4.907984E-0001
 -2.103816E-0001  8.695090E-0002
 -2.894739E-0001 -7.887394E-0001
 -1.689634E+0000  5.169157E-0001
 -8.462980E-0001  2.268847E-0001
 -4.283436E-0001  1.904568E-0002
 -1.841879E-0002 -8.591331E-0001
  2.186060E+0000  1.304606E+0000
 -4.385990E-0001  1.319717E+0000
 -3.425764E+0000 -1.911888E+0000
  8.741223E-0001 -1.646353E+0000
  3.585082E+0000 -2.221480E-0001
  1.151885E+0000  1.755320E+0000
 -1.321536E-0001  7.606629E-0001
 -1.799537E-0001 -9.854552E-0001
 -1.085385E-0001  1.283260E+0000
  1.417142E+0000  9.332487E-0001
 -5.826438E-0001 -9.159128E-0001
  1.670240E+0000 -4.656889E-0001
 -5.101178E-0002 -5.313051E-0001
 -4.415239E-0001 -4.544209E-0001
  8.260535E-0001 -1.227480E+0000
  3.861692E+0000 -2.492343E-0001
  2.671083E+0000  1.044944E+0000
 -6.442450E-0001  2.600261E+0000
 -1.563880E-0002  1.689863E+0000
  2.453338E+0000  8.044224E-0001
  3.499392E-0001  2.202964E+0000
 -1.090283E+0000 -7.342313E-0001
  8.187264E-0001 -2.058681E+0000
  2.782131E+0000 -2.251163E-0001
 -1.557164E+0000  4.440125E-0001
 -2.988037E+0000 -1.120201E+0000
  1.367176E+0000 -2.585230E+0000
  3.197172E+0000 -9.173983E-0001
  2.507276E+0000  1.238162E+0000
 -8.703782E-0001  1.613727E+0000
  1.441813E-0001  4.389446E-0002
  4.465950E-0001  6.205176E-0001
 -1.157519E+0000  1.049804E+0000
 -7.715882E-0001  2.407801E+0000
  8.759242E-0001  4.210374E+0000
  7.234748E-0001  2.389193E+0000
 -9.823039E-0001 -3.041205E-0001
  3.669426E-0001 -1.614007E+0000
  2.402991E+0000  8.853361E-0001
 -6.182731E-0001  8.453338E-0001
 -7.918853E-0001  1.261511E+0000
 -1.089610E+0000  3.880606E-0001
  1.023574E+0000  1.357913E+0000
 -3.200257E-0001 -7.145848E-0001
  1.774270E+0000  6.388355E-0001
 -8.746463E-0002  5.309802E-0001
 -1.761241E-0001  1.985469E+0000
 -2.442274E+0000  2.073403E+0000
  3.649924E-0001  1.478196E-0001
  1.963977E+0000  2.706018E+0000
  1.123285E-0002  2.753346E+0000
 -2.869447E+0000 -1.356994E-0001
  2.604146E-0001 -4.385463E-0001
 -3.052654E-0001  1.723142E+0000
 -1.136875E+0000 -5.978096E-0001
 -2.746094E+0000 -9.403561E-0001
  3.655564E-0001 -6.304709E-0001
 -1.232920E-0001 -1.049597E+0000
  1.079336E+0000 -1.668407E-0002
  8.243316E-0001 -7.566426E-0001
  1.646740E-0002  9.079415E-0002
 -1.711007E+0000  3.062005E+0000
 -1.173438E+0000  1.166805E+0000
 -3.347588E-0001 -6.423478E-0002
  3.116562E+0000  7.078994E-0001
  2.220130E+0000  1.175388E+0000
  6.820277E-0001 -1.304408E+0000
  6.136078E-0003 -1.476846E+0000
 -3.195069E+0000 -8.033394E-0001
 -1.423725E+0000 -9.127320E-0001
  6.715032E-0001 -2.408752E+0000
  2.637019E+0000 -3.490342E+0000
  5.681133E-0001 -1.403353E+0000
 -2.544528E-0001 -1.935565E+0000
 -1.244833E+0000 -2.130743E+0000
 -1.710437E+0000 -9.474033E-0001
 -1.213379E+0000 -5.128549E-0001
  6.536572E-0001  1.104160E-0001
  9.078526E-0001 -2.721366E+0000
  2.163449E+0000 -3.141832E+0000
  1.265036E+0000 -1.649699E+0000
 -1.898063E+0000  8.953402E-0002
 -2.196597E+0000 -1.504867E+0000
 -7.994958E-0001 -2.250027E-0001
  6.379449E-0002 -3.706846E-0001
 -1.229146E+0000 -1.193878E-0002
 -2.345787E+0000  6.888148E-0001
 -7.315204E-0001 -5.534251E-0001
 -4.563391E-0001  2.757924E-0001
 -5.551204E-0001 -4.491564E-0001
 -2.754653E+0000 -9.202853E-0001
 -1.257096E+0000 -3.949874E+0000
  1.502039E+0000 -3.095113E+0000
  5.098672E-0001 -3.848560E-0001
 -2.055067E+0000 -1.017351E+0000
 -2.551415E+0000 -6.728027E-0001
  1.433336E+0000  1.635465E-0001
  8.823400E-0001 -1.012932E+0000
 -1.621809E+0000 -7.730090E-0001
 -1.202763E+0000 -1.472822E+0000
  2.807191E-0001 -2.705253E+0000
  2.436041E+0000 -1.231431E+0000
  2.134723E+0000 -6.774254E-0001
  6.436158E-0001 -2.303082E+0000
 -1.999690E+0000  7.581907E-0001
  6.526162E-0001  4.723323E-0001
  5.159477E-0001  1.726981E+0000
 -2.431330E-0002  8.688167E-0001
 -1.842086E-0001  5.192648E-0001
  1.031767E+0000  1.346692E+0000
  4.855887E-0001  5.930164E-0001
 -3.324208E-0001 -1.492790E+0000
  9.191457E-0001 -9.485378E-0001
  1.329878E+0000 -9.667238E-0002
 -7.710341E-0001  3.221408E-0001
 -2.133801E+0000 -1.007762E+0000
  8.860287E-0001 -2.941063E+0000
  3.460316E+0000 -1.053369E+0000
  5.683280E-0001 -9.067206E-0001
 -6.969972E-0001  9.927973E-0001
 -1.189804E+0000  6.980373E-0001
  2.012272E+0000 -8.093119E-0001
  3.132689E+0000 -9.142794E-0001
  3.649889E-0001 -8.486187E-0001
 -1.720916E+0000 -9.003369E-0001
 -2.151294E+0000 -3.191935E+0000
  1.076331E+0000 -1.390531E+0000
  1.466714E+0000 -1.295791E+0000
 -1.646777E+0000 -1.177491E-0001
 -2.394354E+0000 -1.426493E+0000
  1.061237E+0000 -1.178749E+0000
 -1.605652E+0000 -7.661475E-0001
 -1.052829E-0001 -1.291575E-0002
  1.019664E+0000 -1.076284E+0000
  7.789481E-0001 -7.083633E-0001
 -1.949898E+0000 -2.982863E-0001
 -8.963662E-0001 -2.160295E+0000
 -6.136539E-0001  3.756050E-0001
  1.379807E+0000  6.926171E-0001
  1.248334E+0000 -1.157721E+0000
  3.777058E-0001 -1.422391E+0000
 -2.000210E+0000  7.014897E-0001
 -1.630225E+0000 -4.358747E-0001
 -1.064969E-0001 -9.327951E-0001
 -1.297804E+0000  9.359957E-0001
 -1.435674E+0000 -7.009421E-0001
  7.693288E-0001  3.752896E-0001
  7.899337E-0001  1.955859E+0000
 -1.914522E+0000  2.492535E+0000
 -1.473490E+0000  2.782938E-0001
  1.840998E+0000 -7.942633E-0001
  1.519667E+0000  2.495271E+0000
 -2.981969E+0000  2.039880E+0000
 -1.943394E+0000 -3.737034E-0001
  2.902789E-0001 -1.633712E+0000
  1.774742E+0000 -3.468584E-0001
  1.486309E+0000 -1.895340E-0001
 -4.631915E-0001  4.559757E-0002
 -1.327902E+0000 -3.106226E+0000
 -3.718631E-0001 -3.980973E+0000
 -1.344399E+0000 -4.040193E+0000
  8.107965E-0001 -1.839164E+0000
  1.973818E-0001 -2.927660E+0000
 -1.240113E+0000 -3.064516E+0000
  2.070307E-0002 -2.364203E+0000
 -1.670854E+0000 -6.804103E-0001
  1.213146E+0000 -4.548071E-0001
  4.648249E-0001 -1.890793E-0001
 -3.043044E-0001 -4.424568E-0001
 -1.356249E+0000  8.995651E-0001
 -3.916647E-0001  5.826161E-0001
  1.761152E+0000  3.491859E-0001
  7.823622E-0001  8.420568E-0001
  1.560383E-0001  1.948046E+0000
  3.836807E-0001  1.945162E+0000
  2.407390E+0000  2.231831E+0000
  2.530135E+0000  1.630539E+0000
 -6.190850E-0001  5.209481E-0001
 -1.474061E+0000 -6.141739E-0001
 -1.072271E+0000 -1.391939E+0000
 -3.191326E-0002 -1.424109E+0000
  1.475883E+0000 -2.292659E+0000
  9.707932E-0002 -9.501274E-0001
  2.110848E+0000 -1.343469E-0001
  1.755497E+0000 -7.678637E-0001
  6.229871E-0001 -1.183507E+0000
 -2.755512E+0000 -1.420837E+0000
 -3.560916E-0001 -1.606333E+0000
  4.910755E-0001 -2.763494E-0001
  3.992345E-0001  9.378514E-0002
 -1.759093E+0000 -3.852247E-0001
  7.227245E-0001 -1.878497E+0000
  1.174238E+0000 -1.915640E+0000
  2.064412E+0000  8.672780E-0001
 -9.948121E-0001  2.281748E+0000
 -2.368800E-0001 -4.867985E-0001
  7.594093E-0001  6.148164E-0001
 -1.249103E+0000  9.682086E-0001
 -9.652626E-0001 -1.966064E+0000
  2.768560E+0000 -1.361757E+0000
  2.047236E+0000  5.735158E-0001
 -2.422203E+0000  3.476271E-0001
 -1.474722E+0000  1.498102E-0001
  2.034476E-0001  2.607147E+0000
 -7.947624E-0003  3.791490E+0000
  6.601793E-0001  8.082254E-0001
  4.850257E-0001  5.111476E-0001
  8.203233E-0001  5.936177E-0001
 -2.570597E-0002  7.228349E-0002
  1.203602E+0000 -5.212122E-0001
  1.284526E+0000 -1.201649E+0000
 -1.934730E+0000 -1.824065E+0000
 -5.448127E-0001 -2.312124E+0000
  7.288719E-0001 -2.834804E+0000
  8.715903E-0001 -1.044646E+0000
  1.717270E+0000  2.941192E-0001
  1.867091E+0000 -1.238786E-0001
  8.692280E-0002  1.229630E+0000
 -4.836841E-0001  6.314998E-0001
  1.561706E+0000  5.080430E-0001
  7.804822E-0001  1.669733E+0000
  2.055730E+0000  6.270248E-0001
  9.025083E-0002 -2.496828E-0001
 -5.907350E-0001 -1.117857E+0000
 -1.145180E+0000 -1.539218E+0000
 -6.719950E-0001 -2.926352E+0000
 -7.548423E-0001 -2.152940E+0000
 -1.725495E+0000 -7.092484E-0001
 -1.010365E+0000 -1.687541E+0000
 -5.041980E-0001 -9.904618E-0001
 -6.865762E-0002  3.129661E-0001
 -7.597715E-0001 -6.687107E-0001
  9.104393E-0001  1.753388E-0001
  2.646181E+0000 -1.393815E+0000
  2.371930E+0000  8.305640E-0002
 -3.322191E-0001 -2.146290E-0001
 -1.504111E+0000  6.602323E-0001
 -2.840172E+0000 -3.623552E-0003
  3.101626E-0001  2.847869E-0001
  1.169379E+0000  1.056579E+0000
  1.312829E+0000  1.912158E+0000
  2.118284E+0000 -1.091980E-0001
 -1.671838E+0000  1.245662E+0000
 -1.867376E+0000  7.192477E-0002
 -4.432605E-0001 -7.528851E-0001
 -2.614831E-0001 -6.389300E-0001
  3.185621E-0001 -2.306593E+0000
 -9.153339E-0001 -9.235542E-0001
 -3.066478E-0001 -6.048805E-0001
 -1.155686E+0000  8.191184E-0001
 -2.976591E+0000  7.997022E-0001
 -1.023744E+0000 -1.384424E+0000
  2.103147E+0000  3.455911E-0001
  2.720727E+0000  2.237101E+0000
 -1.389888E-0001  2.300438E+0000
 -8.898982E-0001  4.128555E-0001
  3.565155E-0002  4.365073E-0001
 -1.149991E-0001  5.057182E-0001
 -8.003230E-0001 -1.473238E+0000
  2.832268E-0001 -1.610234E+0000
  1.371773E+0000 -1.220962E+0000
  1.018218E+0000  6.057166E-0001
  3.734467E-0001 -1.544201E-0002
  6.005482E-0001  6.455632E-0001
  6.678531E-0002  6.399172E-0001
 -1.952064E+0000 -1.469183E+0000
  9.616175E-0001 -1.242581E+0000
 -1.302662E+0000 -5.057173E-0001
  1.677643E-0001  1.894476E+0000
 -3.931911E-0001  2.916156E+0000
  1.469005E+0000  2.533362E+0000
  4.878235E-0001  2.944457E+0000
 -8.121864E-0001  1.295632E+0000
  1.241563E+0000 -6.013698E-0001
  9.583848E-0001  1.594092E+0000
 -4.060889E-0001  1.771230E+0000
 -2.184844E+0000  3.433629E-0001
  8.358859E-0002 -2.651347E-0001
  9.076444E-0001  8.986604E-0001
 -8.537150E-0001  4.292170E-0001
 -5.326978E-0002 -4.237092E-0001
  1.098461E+0000  9.837245E-0001
 -2.965009E-0001  4.388224E-0001
  1.767739E-0001  1.149692E+0000
 -1.204220E+0000  1.381021E+0000
  5.815394E-0001 -1.868438E-0001
  2.850430E-0001 -9.831492E-0002
 -1.030235E+0000 -1.094215E+0000
 -1.764073E+0000 -7.153055E-0001
 -5.802045E-0001  7.672044E-0001
 -1.250273E-0001  2.478819E+0000
  2.043931E+0000  1.056684E+0000
  5.675845E-0001 -9.487102E-0001
  1.805465E+0000 -1.310730E+0000
  2.213447E+0000  2.885863E-0001
 -5.223340E-0001  1.267008E+0000
 -1.784548E+0000  2.389304E-0002
  2.647549E-0001 -1.682516E+0000
  2.096937E+0000 -2.350068E+0000
 -9.766364E-0002 -2.104119E+0000
 -2.555448E+0000 -1.614972E+0000
 -1.186634E+0000 -6.935231E-0001
  8.214076E-0001  1.575098E+0000
 -9.589240E-0001  1.651809E+0000
 -4.719975E-0001  5.731438E-0001
  2.063207E-0001  9.791375E-0001
  1.437121E+0000  1.357760E-0001
 -1.016671E+0000 -9.344133E-0001
  3.066195E-0001 -1.774083E+0000
 -2.547963E-0001 -7.921265E-0001
 -4.810861E-0001  1.504427E+0000
 -4.468870E-0002  1.019209E+0000
 -8.961143E-0002  2.622374E-0001
 -5.119772E-0001 -5.784696E-0001
  6.535265E-0001 -5.246564E-0001
  5.564061E-0001  2.010550E-0001
 -4.715689E-0001 -1.549763E-0002
 -1.031359E+0000  1.132865E+0000
 -3.915153E-0001  1.350521E+0000
  4.366343E-0001  1.378643E+0000
 -3.702104E-0001  1.723297E+0000
  1.947953E+0000 -1.373657E-0001
  5.417957E-0001 -1.053155E+0000
  2.707278E-0001 -9.883533E-0001
 -1.296448E+0000  5.215009E-0001
 -7.729953E-0001 -3.058402E-0001
  2.489114E+0000  1.395356E-0001
 -3.707421E-0001 -2.530726E+0000
  1.454605E+0000 -2.245869E+0000
  8.448025E-0001 -2.157509E-0001
 -1.191041E+0000 -3.619370E-0001
 -3.779592E+0000  2.581720E-0001
 -5.141702E-0001 -2.003701E+0000
  3.034945E+0000 -1.280672E+0000
 -8.500125E-0002  1.763425E+0000
 -1.673173E+0000  2.629183E+0000
 -2.101744E+0000 -3.517094E-0002
  2.373081E+0000 -7.051192E-0001
  1.060392E+0000  1.153947E+0000
 -9.220262E-0001  2.324525E-0001
  1.087371E-0002 -5.461583E-0001
  1.299754E+0000  1.108130E+0000
 -8.477772E-0001  2.194717E+0000
 -2.858507E+0000 -2.458518E-0001
 -1.121816E+0000 -1.132251E+0000
  1.589934E+0000  9.085617E-0001
  2.043275E+0000  1.688732E+0000
  2.943767E-0001  6.022709E-0001
 -2.024905E+0000 -1.015456E+0000
  7.297580E-0001 -9.417218E-0001
  1.566879E+0000 -1.370236E+0000
  1.646820E+0000  1.081366E+0000
 -1.797213E-0001  1.585826E+0000
 -1.071063E+0000  9.176813E-0002
 -1.432214E+0000  5.446776E-0002
 -1.443545E+0000 -1.913460E+0000
  5.847492E-0001 -1.776006E+0000
 -3.006360E-0001 -7.766744E-0001
 -1.524056E+0000 -1.198012E+0000
  2.833938E-0001 -6.473934E-0001
  2.576276E+0000  3.297735E-0001
  1.347514E+0000  1.773479E+0000
 -3.147449E-0001  1.812038E+0000
 -1.046994E+0000 -3.988314E-0001
 -3.765200E-0001 -8.347172E-0002
 -7.879752E-0001 -7.516720E-0002
  1.051481E+0000 -1.640969E+0000
 -7.241881E-0001 -2.355172E+0000
 -5.024462E-0001 -1.445196E+0000
  2.138797E+0000  3.969916E-0001
 -8.284416E-0001  7.033417E-0001
 -1.485486E+0000  1.762822E+0000
  1.549759E+0000  2.223014E+0000
 -1.417190E-0001  8.635552E-0001
 -5.021302E-0001  8.638087E-0001
 -5.332401E-0001  8.793718E-0001
  1.170834E+0000  3.152678E-0001
  2.166956E+0000  2.439912E+0000
  4.900512E-0001  1.173302E+0000
  5.633801E-0001  1.943029E+0000
 -3.952105E-0001 -1.004644E-0001
  1.210287E-0001 -1.202882E+0000
  5.865492E-0001 -1.733499E+0000
  1.640693E+0000 -8.895457E-0001
  1.137613E+0000  3.988845E-0001
 -3.293521E-0001 -9.086984E-0001
  1.519171E-0001 -1.484404E-0001
  1.061736E+0000 -1.437208E+0000
 -2.892720E-0001  3.824093E-0001
 -3.122466E+0000  3.793641E-0001
  3.987149E-0002 -3.008229E-0001
  8.979411E-0001 -2.007732E-0001
  2.381082E+0000  1.750475E+0000
 -7.834610E-0002  2.805949E+0000
 -1.237911E+0000 -3.485668E-0001
  2.671649E+0000 -2.015567E+0000
  2.309556E+0000 -1.031388E+0000
  4.782096E-0001 -8.280331E-0001
 -1.704085E+0000 -1.286269E+0000
 -8.519906E-0001  3.361466E-0001
  1.150947E+0000 -1.146981E+0000
  1.307111E+0000 -4.058575E-0001
  1.725748E+0000 -1.494298E+0000
 -2.564110E-0002 -1.150470E+0000
 -2.006575E-0002 -1.780933E+0000
  8.892590E-0001 -3.604449E-0001
  1.822730E+0000  1.263254E+0000
 -1.698941E+0000 -3.663059E-0002
 -1.295464E+0000 -7.574398E-0001
  1.240834E+0000 -2.186272E+0000
  1.303938E+0000  4.833029E-0001
 -1.849164E+0000 -8.482548E-0001
 -1.885763E+0000  2.618850E-0001
  5.770675E-0002  4.271271E-0001
  2.770693E+0000  1.654846E+0000
  1.385594E+0000 -1.849812E+0000
 -1.143958E+0000 -5.560958E-0001
 -6.212844E-0001  2.803301E-0001
 -6.408880E-0001 -1.725582E-0001
 -7.787016E-0001 -1.799317E-0002
 -6.970077E-0001  1.074451E+0000
  8.819191E-0001  3.164927E-0001
 -7.927295E-0001  7.113731E-0001
 -4.612959E-0001 -1.577815E+0000
  1.647978E+0000 -2.057454E+0000
  1.292636E+0000 -1.134398E+0000
  1.084380E+0000 -2.210706E+0000
  4.948745E-0001  3.820885E-0001
 -2.105168E+0000 -1.862253E+0000
 -2.863937E+0000 -9.434683E-0002
  4.156304E-0001  2.955295E-0002
  1.240790E-0001  1.873577E+0000
 -2.154992E+0000  2.720147E-0001
 -3.097272E+0000  7.468228E-0001
 -2.054467E-0002  2.092359E-0001
 -4.962202E-0001  4.929674E-0001
  1.432633E+0000 -1.143023E+0000
  2.124239E+0000 -1.048924E-0001
  4.983580E-0001 -3.112331E-0001
  4.141159E-0001 -5.905472E-0001
 -1.808073E+0000  6.375111E-0001
 -1.282972E+0000  4.351663E-0001
  2.252130E-0001 -1.312289E+0000
  1.055699E+0000 -2.775539E-0001
 -9.835925E-0001 -5.797209E-0001
 -1.268648E+0000 -1.222840E+0000
 -6.024516E-0002  6.634315E-0001
 -2.646301E-0001 -1.444755E-0001
  3.848641E-0001 -2.038328E-0002
  1.196254E+0000 -5.006779E-0001
 -7.009338E-0001 -4.660734E-0001
 -8.338161E-0001  1.503904E+0000
 -5.991258E-0001  6.997280E-0001
  7.250589E-0001  2.055296E+0000
  1.567645E-0001  1.535291E+0000
 -1.162077E+0000  2.478959E-0001
 -1.654985E+0000  7.567463E-0001
  1.377335E+0000 -4.067337E-0001
  4.910196E-0001 -1.204237E+0000
 -6.608923E-0001 -5.968049E-0001
 -4.352074E-0001 -5.535964E-0001
 -3.905208E-0001 -1.115676E+0000
  8.698351E-0001 -1.076093E+0000
  7.925800E-0001  2.923538E-0001
  1.526745E-0001  3.392443E-0001
 -1.765514E+0000  1.769521E+0000
 -7.907960E-0001  1.439521E+0000
  2.185756E+0000  3.475509E-0001
  8.176035E-0001  2.178738E+0000
 -2.160490E+0000 -4.022135E-0001
 -3.589931E-0001 -1.441631E+0000
  2.076466E+0000 -4.658297E-0001
 -1.636637E+0000  4.864163E-0001
 -6.456649E-0001  9.073381E-0001
  8.066578E-0001 -7.620319E-0001
  2.153701E+0000 -3.918053E-0001
  1.138474E+0000  2.621362E-0001
 -1.278423E+0000 -4.838328E-0001
 -1.632110E+0000 -2.280300E+0000
 -9.591085E-0001 -8.886858E-0001
 -3.966950E-0001  6.343053E-0001
 -3.441638E-0001  2.072540E+0000
 -1.353087E+0000  1.941938E+0000
  5.010027E-0001  8.807792E-0001
  8.383009E-0001  6.212173E-0001
 -4.197715E-0001  5.607431E-0001
  1.703295E+0000 -9.547221E-0001
  1.075479E+0000 -1.316782E+0000
 -1.131529E-0001 -1.203082E+0000
 -4.654308E-0001 -2.966806E-0001
 -6.789565E-0001 -1.001309E+0000
  1.157571E+0000 -2.194781E+0000
  9.917778E-0001 -1.877219E+0000
 -2.235632E+0000 -3.114728E-0001
 -9.741165E-0001  5.400340E-0002
  4.799702E-0001  2.318469E-0001
  6.430822E-0001  8.569421E-0001
 -1.383855E+0000 -8.837914E-0001
 -4.470253E-0002 -1.325119E+0000
  1.381871E-0001 -9.978032E-0002
 -2.230437E-0001  6.604054E-0001
  2.707038E-0001 -7.406187E-0001
 -5.317100E-0001  2.489646E-0001
  1.643782E-0001 -1.710242E+0000
 -1.978801E-0001 -1.129434E+0000
  3.668212E-0001 -2.181673E-0001
 -3.439019E-0001  1.821271E-0001
 -2.482280E-0001  1.309384E+0000
 -1.919256E+0000  6.326809E-0001
 -1.391479E+0000  6.144249E-0003
  1.756457E+0000  2.499085E-0001
  1.388906E+0000  1.593004E-0001
 -1.249137E+0000  6.857261E-0001
 -5.632187E-0001  3.577827E-0001
  4.574941E-0001 -9.250177E-0001
  3.376913E-0001 -2.763494E+0000
  1.431117E+0000 -1.537041E+0000
  2.037159E+0000 -1.411779E+0000
  1.026536E+0000 -2.265912E-0001
  1.120902E-0002  1.939569E+0000
 -2.997747E+0000  6.476461E-0001
 -3.839145E+0000 -5.711050E-0002
 -6.063330E-0001 -8.201765E-0001
  1.609539E+0000  3.568697E-0002
 -1.290047E-0001  2.724060E+0000
 -1.621962E+0000  1.187888E+0000
  9.955450E-0001 -1.671232E-0001
  2.681469E+0000  1.839812E+0000
  1.210750E+0000  1.404605E+0000
 -3.292464E-0001  1.916760E+0000
  1.898362E-0001 -1.716595E-0001
  8.036575E-0001  3.989622E-0001
 -1.163427E+0000  1.846133E+0000
 -2.094444E+0000  1.726643E+0000
 -5.950368E-0001 -5.076092E-0001
  1.173032E+0000  3.217101E+0000
 -3.174208E-0001  2.545517E+0000
 -2.388577E+0000  1.443686E+0000
 -6.732660E-0002 -2.097375E-0001
  1.948831E+0000 -6.250731E-0001
  1.397021E+0000 -7.072697E-0001
 -2.975068E-0001 -8.499482E-0001
  1.343337E+0000 -2.187553E+0000
 -2.840199E-0001 -1.042578E+0000
  3.587725E-0001  1.342045E+0000
 -1.408692E+0000 -2.044631E+0000
  9.637986E-0001 -1.896414E+0000
  2.814487E+0000 -4.524039E-0001
  1.621886E+0000  6.712254E-0001
  6.327787E-0001  8.851037E-0001
 -1.097146E+0000 -2.281563E-0001
 -7.035560E-0001 -1.948726E+0000
 -3.185637E-0001 -9.300453E-0001
  4.120285E-0001  6.064107E-0001
  5.562347E-0001  9.783905E-0001
 -7.966851E-0001  3.276072E-0001
 -3.056317E-0001 -1.847612E-0001
  1.177245E+0000 -6.328835E-0001
  8.772521E-0001 -1.774448E-0001
 -1.050011E+0000 -1.747848E-0001
 -5.145452E-0001  7.656349E-0001
  7.369536E-0001 -1.523399E+0000
 -4.291108E-0002 -1.235988E+0000
 -1.341227E+0000 -1.010003E+0000
 -5.188571E-0001  8.904331E-0001
  1.678330E+0000 -1.127630E+0000
  1.414531E+0000  3.944062E-0001
 -3.261519E-0001 -5.386234E-0001
 -7.167711E-0001 -1.585203E+0000
 -2.140354E+0000 -2.775876E+0000
  2.559606E+0000 -1.224647E+0000
  1.750613E+0000  2.477738E+0000
 -1.279822E+0000  1.797572E+0000
 -1.979841E+0000  9.855057E-0001
 -1.208223E+0000 -6.890029E-0001
  9.770821E-0001 -1.949857E+0000
  2.222114E+0000  3.532518E-0001
 -2.256771E+0000 -1.365285E-0003
 -2.049883E+0000  7.425943E-0001
  5.400375E-0001  1.088466E-0002
  1.241575E+0000 -1.031939E+0000
  1.275660E+0000 -6.455134E-0001
  1.387467E-0001  1.435875E+0000
 -1.149110E+0000  1.797362E+0000
  1.368651E+0000  1.181490E+0000
 -1.345915E+0000 -4.688685E-0002
 -2.157204E+0000 -5.889448E-0001
 -1.220938E+0000 -8.103240E-0001
  7.277311E-0001 -1.128800E-0001
  2.409156E+0000  1.703938E+0000
 -1.653066E+0000  1.173453E-0001
 -4.277497E+0000 -2.678743E+0000
  3.960349E-0001 -3.517247E+0000
  2.807776E+0000  7.085355E-0001
  1.392816E+0000  3.928783E-0001
  7.996414E-0001  1.855897E+0000
 -1.003201E+0000  3.242532E-0001
 -1.507776E+0000 -4.050364E-0001
 -1.113077E+0000 -1.123366E+0000
  2.326811E+0000 -1.439333E+0000
  1.453629E+0000 -3.735040E-0002
 -2.416706E+0000 -7.712852E-0002
 -3.485155E-0001 -1.238399E+0000
  2.566402E+0000 -2.375180E-0001
  2.209314E-0001 -1.107960E+0000
 -1.878513E+0000  1.727307E-0001
 -3.918558E-0001 -2.009398E+0000
  1.039184E+0000 -7.385883E-0001
 -2.836459E-0002 -1.545917E+0000
  1.350744E+0000 -2.169126E+0000
  1.633864E+0000  1.577801E-0001
  3.918254E-0001  3.541864E-0001
 -1.302133E+0000  6.527179E-0001
 -2.173366E+0000 -9.575905E-0001
 -1.028166E+0000 -8.249016E-0001
  1.337635E+0000 -1.505435E-0001
  3.071777E-0001  1.114525E+0000
 -1.229936E+0000  1.005071E+0000
  2.898219E+0000  5.324493E-0001
  2.588706E-0002 -1.176992E+0000
 -1.909546E+0000 -1.162293E+0000
  4.814146E-0001 -1.825775E-0001
  1.074040E+0000 -2.432254E-0001
  6.974633E-0001  9.205318E-0001
 -3.893033E-0002 -3.153015E-0001
 -9.003558E-0001 -1.778777E+0000
  1.216239E+0000  1.133147E+0000
 -1.942400E+0000  4.356427E-0001
 -3.376674E+0000 -2.033810E+0000
 -3.281297E-0001 -1.862470E+0000
  1.616480E+0000 -2.207122E-0001
  7.477687E-0001  1.670026E+0000
 -2.407427E+0000  3.141690E+0000
 -1.035774E+0000  6.398836E-0001
  5.123749E-0001  9.450396E-0002
  9.387898E-0001 -8.640494E-0001
  1.734820E+0000 -9.611940E-0001
  2.566530E+0000 -9.475707E-0001
  1.538426E+0000 -1.085418E+0000
  1.342129E+0000 -6.746150E-0001
 -2.789250E+0000 -1.347034E+0000
  1.246673E+0000 -1.206514E+0000
  4.918944E-0001 -1.142518E+0000
  3.689974E-0001 -1.383795E+0000
 -1.015052E+0000  7.966724E-0001
  7.723473E-0001 -1.122597E+0000
  1.220831E+0000 -1.447887E+0000
 -1.500492E+0000 -9.206475E-0001
 -3.388327E+0000 -1.562418E+0000
  1.062325E-0001 -1.851961E+0000
  8.091142E-0001 -1.793453E+0000
  5.791941E-0001  5.391007E-0001
 -1.108101E+0000  8.626493E-0002
 -1.350235E+0000 -2.983259E-0001
  2.567140E+0000 -1.147519E+0000
  2.068731E+0000 -1.079744E+0000
 -4.197532E-0001 -8.704772E-0001
 -2.319172E+0000 -2.882812E+0000
  3.423730E-0001 -2.324344E+0000
  2.525307E+0000 -2.786635E+0000
  2.924418E+0000 -7.960221E-0001
  1.006982E+0000  8.445968E-0001
  2.672640E-0001 -6.595981E-0001
 -1.231783E+0000 -1.737696E+0000
 -9.906491E-0001 -1.107699E+0000
  1.721538E-0001 -1.580682E-0001
 -2.654004E+0000  1.178827E-0001
 -2.894235E-0001  1.577478E-0001
  2.691952E-0001 -8.128176E-0001
  5.120785E-0001 -7.133555E-0002
 -3.165749E-0001 -6.885598E-0001
 -1.210876E+0000  2.177781E-0001
 -1.171819E+0000 -9.803990E-0001
  6.996051E-0001  5.699070E-0001
  8.779441E-0001  1.768952E+0000
 -8.995205E-0001  1.635525E+0000
 -3.916836E-0001  8.472716E-0001
 -1.683391E+0000  7.104572E-0001
 -2.111294E+0000 -1.827274E-0001
  5.694746E-0001 -6.260012E-0001
  1.329019E+0000 -3.854258E-0001
  4.244329E+0000 -1.138192E-0001
  1.209165E+0000 -3.248521E-0001
 -3.488802E+0000  1.063031E+0000
 -3.235611E+0000 -9.617156E-0001
  4.281365E-0002  5.693494E-0001
  1.978403E+0000  5.515461E-0001
  1.552723E-0001  7.176705E-0001
 -3.688935E+0000  3.031613E-0001
 -7.419895E-0001  2.653355E+0000
 -1.397965E-0001  3.186475E+0000
  8.095846E-0001  4.123643E+0000
 -1.324519E+0000 -6.704543E-0001
  9.149640E-0001 -1.137100E+0000
  9.290425E-0001  8.825818E-0001
 -2.495014E-0001 -2.016079E-0001
 -1.471646E+0000 -7.092258E-0001
  1.064245E+0000 -6.334326E-0001
  6.582321E-0002  4.579148E-0001
  6.586664E-0001  1.287145E+0000
  6.260306E-0002  2.817017E+0000
 -1.520855E+0000  2.050971E+0000
 -5.907674E-0001 -1.161174E+0000
  1.791935E+0000  6.268612E-0001
 -2.661938E-0001  6.389337E-0001
  8.205609E-0001  5.325859E-0001
  1.041562E+0000  8.208697E-0001
 -3.969680E-0001 -6.801237E-0001
  6.938599E-0001  5.392714E-0001
  2.824725E+0000 -1.161038E+0000
  1.903844E+0000 -4.015246E-0001
 -6.747867E-0002 -1.230133E+0000
  7.817501E-0002  1.416556E-0001
 -5.403931E-0001 -5.318366E-0001
  1.114858E+0000 -3.495710E+0000
 -2.304628E-0001 -8.011776E-0001
 -1.345569E+0000 -1.414411E+0000
  2.356570E+0000 -2.285695E+0000
  4.286115E+0000 -7.346563E-0001
  1.728042E+0000 -2.417240E+0000
 -1.648436E-0001 -2.621859E+0000
 -1.707509E+0000 -2.533647E+0000
  5.329880E-0001 -2.083527E+0000
  1.914096E+0000  1.525454E+0000
 -8.304383E-0001  1.678210E+0000
 -8.213543E-0001 -9.162328E-0001
  1.548891E+0000 -2.743709E-0001
  1.894697E+0000  1.782200E+0000
 -2.689844E-0001  1.562583E+0000
 -3.264286E-0001 -6.888419E-0001
  2.700658E+0000 -9.235866E-0001
  1.430607E+0000  1.422147E+0000
 -1.931358E+0000  5.928205E-0001
 -1.003006E+0000 -1.764019E+0000
  2.662658E+0000  7.683788E-0001
 -9.277075E-0001  1.431784E+0000
 -1.680703E+0000  3.684225E+0000
 -2.081940E+0000  1.535741E+0000
 -8.138070E-0002  2.205068E-0001
  3.100030E+0000 -1.186017E+0000
  2.122560E-0001  1.123964E+0000
 -3.795327E+0000 -1.007607E+0000
  1.257275E-0001 -1.280654E+0000
  2.480030E+0000  1.513567E+0000
  7.796100E-0001  7.369933E-0001
 -1.836168E+0000 -5.199347E-0001
 -2.459743E+0000 -1.408306E+0000
  2.337277E+0000 -1.030951E+0000
  2.710004E+0000  7.959585E-0001
 -2.126644E+0000  1.229870E+0000
 -1.643987E+0000 -1.428962E+0000
  2.263257E+0000  1.961262E-0001
  1.839010E+0000  1.508553E+0000
 -3.597013E-0001  1.667700E+0000
 -1.353612E+0000  5.189442E-0001
 -7.036522E-0001  1.648731E+0000
 -1.833912E+0000 -8.180956E-0001
  1.068422E+0000 -2.234887E-0001
 -8.014142E-0001  1.372123E+0000
 -3.221971E-0001  9.709753E-0001
  8.250343E-0001 -1.429606E-0001
  1.140699E+0000  1.489901E+0000
 -1.057748E+0000  4.326773E-0001
  5.008467E-0001 -3.331383E-0001
  2.246826E+0000  2.192003E-0001
 -1.239313E+0000  1.639949E+0000
 -2.114330E+0000  3.453677E-0001
 -2.832004E+0000 -1.273510E+0000
  3.806840E-0001 -2.486990E+0000
 -3.755478E-0001  5.992646E-0001
 -5.058681E-0001  1.482671E+0000
  2.817140E-0001  3.509980E-0001
 -9.626217E-0002  1.949194E+0000
 -1.046633E+0000  1.248697E+0000
  1.140757E+0000  4.192137E-0001
  2.983625E-0001  3.943804E-0001
  1.357266E+0000  4.610377E-0001
  7.904236E-0002 -3.852327E-0001
 -7.122070E-0001 -1.140061E-0001
 -1.938468E+0000  1.275116E+0000
 -1.647481E+0000  2.607191E-0001
  1.961900E-0001  3.624336E-0001
  9.211876E-0001  1.315546E+0000
 -4.385152E-0001  7.590389E-0001
 -1.603287E+0000  2.139371E-0002
  7.617647E-0002  3.872920E-0001
 -1.250353E-0001  3.174054E-0001
  1.420422E+0000  5.630842E-0001
  4.417909E-0001  8.504872E-0001
  1.351919E+0000 -6.868164E-0001
 -6.443359E-0001 -1.738775E+0000
  6.814524E-0001  4.715435E-0001
 -2.027472E+0000  5.305729E-0001
 -1.357509E+0000  4.682687E-0001
 -5.870066E-0002 -1.122997E+0000
  4.229128E-0001  9.756917E-0001
  5.814954E-0001  3.368669E-0001
 -1.837469E-0001  7.794508E-0001
  4.779154E-0001  3.223783E-0001
  1.400706E+0000  9.262842E-0001
  1.982003E+0000  9.289365E-0001
 -1.555535E+0000 -6.141897E-0001
 -8.268606E-0001 -6.430055E-0001
 -4.404120E-0001  3.108654E-0001
  1.171649E+0000 -6.016905E-0002
  7.645554E-0001  8.769092E-0001
 -5.782484E-0002  6.650364E-0001
  1.274610E+0000 -6.391087E-0001
  1.154750E+0000  5.759243E-0001
 -9.706375E-0001  1.637831E+0000
 -1.101113E+0000 -3.355198E-0001
 -1.551602E+0000 -2.602062E+0000
  5.501785E-0001 -7.822731E-0001
  3.076698E+0000 -8.625984E-0001
  2.814703E-0001  1.700326E+0000
 -1.635685E+0000  2.088901E+0000
 -2.827998E+0000  6.745697E-0001
 -9.893726E-0001  6.995738E-0001
  1.377833E+0000  1.463653E+0000
  9.972570E-0001  1.595814E+0000
  6.330729E-0001  9.136283E-0001
 -6.253191E-0002  1.304300E+0000
  5.655998E-0001 -1.447968E-0001
 -3.762112E-0001 -2.575208E-0001
  5.613020E-0001 -3.751926E-0001
 -8.062095E-0001 -5.967099E-0001
 -1.567425E+0000 -4.855844E-0001
  1.014354E+0000 -1.603514E+0000
  4.356842E-0001  8.435582E-0001
  4.821187E-0001  1.031219E+0000
 -3.586147E-0001  6.487344E-0001
  4.053700E-0001  5.757393E-0001
  1.012225E+0000  5.612912E-0001
 -1.093630E+0000  6.285861E-0001
 -2.565174E+0000 -3.241656E-0001
 -2.618134E-0001 -1.333085E+0000
  2.702895E-0001 -1.231585E+0000
  9.193231E-0001 -3.814349E-0001
 -8.053590E-0001  1.330828E+0000
 -5.960375E-0001 -3.784913E-0001
  4.451615E-0001 -3.521296E-0001
 -3.504213E-0002 -2.218324E+0000
  1.268759E+0000 -5.245398E-0001
  9.810452E-0001 -5.718400E-0001
 -1.915645E+0000 -1.639157E+0000
 -1.590677E+0000 -1.133982E-0001
  9.351872E-0002  9.842229E-0001
  1.507619E+0000  2.132643E+0000
  4.984738E-0001  1.501568E+0000
 -2.180839E-0001  6.608109E-0001
 -1.148872E+0000  1.831011E+0000
 -8.000545E-0001  2.886661E-0002
  8.995796E-0001  7.868787E-0001
 -3.801185E-0002  9.714496E-0001
  6.165588E-0001  4.388915E-0002
  4.222699E-0001 -3.642883E-0004
 -4.531823E-0001 -1.429883E-0001
  3.624063E-0001 -9.603646E-0001
  1.022047E+0000 -1.408722E-0001
 -4.728924E-0001 -1.726943E+0000
  2.764931E+0000 -2.164854E+0000
  2.529996E+0000 -6.411575E-0001
 -2.078028E+0000  1.924047E-0001
 -6.508179E-0001  2.678370E-0001
  5.128190E-0001 -1.022346E-0002
 -1.202993E+0000  4.541171E-0001
 -4.496891E-0001  5.427673E-0001
  7.435697E-0001  7.355797E-0001
  5.499319E-0001 -1.408023E-0001
 -3.124975E-0001  4.986796E-0001
 -1.444940E+0000  1.031180E+0000
 -1.111104E+0000  4.892593E-0001
 -4.284771E-0001  8.258368E-0001
  1.311562E-0001  1.130438E+0000
 -1.313634E+0000  1.785976E+0000
 -1.651485E+0000  2.822340E+0000
 -1.860793E+0000  2.941937E+0000
 -6.370775E-0001  1.017415E+0000
  7.775792E-0001 -2.945048E-0001
 -8.686437E-0002 -2.801857E-0001
  9.755863E-0001 -3.986175E-0001
 -2.183759E+0000  2.045892E-0001
 -9.651432E-0001 -1.008779E+0000
  9.383105E-0001 -1.158219E+0000
  1.337167E+0000  3.614164E-0001
  8.568415E-0001  3.500474E-0001
  1.393180E-0001  3.257141E-0001
  2.416019E-0001  2.208185E+0000
 -1.080114E+0000 -2.142992E-0001
  1.785966E+0000 -1.304746E+0000
  1.557504E+0000 -7.088683E-0001
  3.201974E-0001  4.705507E-0002
 -1.395961E+0000 -2.208527E+0000
 -6.051036E-0001 -1.463223E+0000
  1.419325E+0000 -1.266953E-0001
  1.100678E+0000  2.079233E+0000
 -1.301510E+0000  9.480811E-0001
 -1.159204E+0000 -1.094931E+0000
  1.743353E+0000 -7.054193E-0002
  1.024184E+0000  4.324016E-0002
  8.202352E-0001 -1.578564E+0000
  5.956180E-0002 -1.020839E+0000
  3.838444E-0001 -6.944333E-0001
  1.780760E+0000 -8.964047E-0001
 -4.896712E-0001 -1.797636E+0000
 -1.287598E+0000 -2.660446E+0000
 -1.111655E+0000 -1.525646E+0000
 -1.094994E+0000 -1.469305E+0000
  7.922645E-0001 -2.180957E+0000
 -2.324616E+0000 -1.544398E+0000
 -7.080892E-0001 -9.326998E-0001
 -5.739847E-0001 -6.323526E-0002
  2.249945E-0001  1.058380E+0000
 -4.733604E-0001  1.116398E+0000
 -1.849943E+0000  3.439614E-0001
  4.155368E-0001 -8.312656E-0001
  9.562231E-0001  7.800666E-0001
 -8.355692E-0001  2.298099E+0000
 -2.149459E+0000  3.652132E-0001
  1.082948E+0000  5.152046E-0001
  9.540592E-0001 -1.601975E-0003
 -7.165519E-0001  9.997635E-0002
 -2.639661E-0001  5.164027E-0001
  1.590331E+0000  8.026252E-0001
 -2.462572E+0000 -1.092704E+0000
  9.419437E-0001 -1.615019E+0000
  1.268000E+0000 -5.159978E-0001
 -2.128371E+0000  2.220806E+0000
 -2.355884E+0000  5.733469E-0001
 -1.963901E+0000 -7.935859E-0001
  1.912248E+0000  2.476751E-0001
  3.000680E+0000  2.373378E+0000
  6.182801E-0001  5.869881E-0002
 -3.571100E-0001 -9.336074E-0001
 -3.188678E-0001 -1.390935E+0000
  9.409111E-0001 -2.873311E+0000
  6.704215E-0001 -1.447387E+0000
  2.701596E-0001 -8.686958E-0001
 -2.302018E+0000  1.242471E+0000
  4.246072E-0001  4.681928E-0001
  1.241324E+0000  2.804941E-0001
 -4.961734E-0001  7.206217E-0001
  2.079915E+0000  6.920641E-0001
  1.087785E+0000 -1.385887E+0000
  5.297942E-0001 -2.323945E+0000
 -1.360464E+0000 -2.528381E+0000
 -1.168184E+0000 -1.736697E+0000
  2.774206E-0001 -1.464792E+0000
  2.297774E-0001  3.853990E-0001
 -2.334444E+0000  1.358037E+0000
 -4.711004E-0001 -1.068414E+0000
  1.361108E-0001 -1.812573E+0000
  1.284280E+0000 -1.808512E+0000
 -3.814129E-0001 -3.011089E+0000
  2.229153E-0001 -1.406509E+0000
  5.100859E-0001 -1.000207E+0000
  6.313845E-0001  1.028022E+0000
 -8.715173E-0001  7.595963E-0001
 -1.001244E+0000 -1.298424E+0000
 -5.078825E-0001 -2.419627E+0000
  2.664119E+0000 -2.234414E+0000
  2.659165E+0000  5.628954E-0001
 -2.302029E+0000 -7.832484E-0001
 -1.390923E+0000 -2.660443E-0001
  1.018351E+0000  1.189402E+0000
  5.043072E-0001  2.761221E+0000
 -1.316749E+0000  1.076311E+0000
  5.559608E-0001  9.252422E-0001
  1.476442E+0000  1.486826E+0000
 -8.539270E-0001  1.626902E+0000
 -1.987141E+0000 -1.036076E+0000
 -3.491465E-0002 -1.804394E+0000
  4.417413E-0001 -6.999509E-0001
 -5.870392E-0001 -4.476100E-0001
  1.284385E+0000  2.267562E+0000
  4.295572E-0001 -5.749379E-0001
  3.368878E-0001 -1.998434E+0000
  2.793008E-0001 -9.958877E-0001
  6.141861E-0001 -1.047575E+0000
  1.358296E+0000 -1.193578E+0000
  1.604209E+0000 -2.641865E+0000
  2.151406E+0000  1.257363E-0001
 -1.397751E-0001  1.752495E+0000
  3.880928E-0001  1.111350E-0001
  1.493423E+0000 -1.536141E+0000
  4.327156E-0001 -2.617082E-0001
 -3.365022E-0001 -7.461829E-0001
 -1.537290E+0000 -1.400479E+0000
 -6.910109E-0001 -2.585218E-0001
 -3.270373E-0001 -7.805521E-0001
 -7.489349E-0001  2.101760E+0000
 -2.558443E+0000  1.116406E+0000
 -2.543808E+0000 -9.652537E-0001
 -9.602159E-0001 -4.945118E-0002
  1.330500E+0000 -2.753550E+0000
  9.180030E-0001 -1.568683E+0000
 -3.763671E-0001  3.873873E-0001
 -8.924599E-0001  2.832277E+0000
 -1.035165E+0000  2.202483E+0000
  1.279253E+0000  2.633365E-0001
  1.479621E+0000  6.263046E-0001
 -1.495703E+0000  4.188483E+0000
 -2.853523E+0000  2.243260E+0000
 -1.125851E+0000  8.748267E-0001
  2.056792E+0000  3.421126E-0001
  3.958611E-0001  8.789988E-0001
 -1.127319E-0001 -5.678742E-0001
 -7.018181E-0001 -9.714914E-0002
 -2.366024E-0001 -1.365284E+0000
  3.453210E-0001 -1.396534E+0000
 -2.470865E+0000 -2.334204E+0000
 -8.668028E-0001 -2.579996E+0000
 -6.712794E-0002  1.584694E-0001
 -1.910899E+0000  8.829111E-0001
 -7.478064E-0001  1.201578E+0000
  6.574646E-0001  1.299236E+0000
  1.784069E+0000 -4.202215E-0001
  9.728676E-0001  1.617973E+0000
 -8.863682E-0001  1.324136E+0000
 -3.129830E+0000  1.670696E+0000
 -2.139465E+0000  1.379026E+0000
  1.086218E+0000  6.528137E-0001
  1.618440E+0000  9.979455E-0001
 -5.202048E-0001  4.469936E-0001
  5.422277E-0001  8.261601E-0001
 -4.665203E-0001 -2.899823E-0001
 -1.669629E-0001  2.089547E-0001
  1.517058E+0000  8.424288E-0001
  1.361172E+0000  1.585775E+0000
 -1.112227E+0000  1.125942E+0000
 -1.772661E+0000  2.191998E-0001
  7.581557E-0001 -9.707729E-0001
  7.719866E-0001  9.409172E-0001
  1.958887E+0000 -1.237419E-0001
 -5.733241E-0001 -2.281518E+0000
 -1.271466E+0000 -1.309707E+0000
 -1.673869E+0000 -1.209868E+0000
 -7.057829E-0002 -2.271583E+0000
  1.561328E+0000 -1.586019E+0000
  1.407612E+0000 -2.969358E-0001
 -9.265946E-0001 -9.995256E-0001
 -8.823635E-0001  2.477950E-0001
 -6.522610E-0001  5.575618E-0001
 -2.001311E-0001  1.067208E-0001
  1.325349E+0000  1.847239E+0000
  1.665856E+0000  2.129562E+0000
  4.730357E-0001  1.413885E+0000
 -2.576794E+0000 -4.238278E-0002
 -2.130749E+0000  5.702823E-0001
 -1.404030E+0000  4.251297E-0001
 -1.654846E+0000 -5.456012E-0001
  2.158050E-0001  9.860103E-0002
 -1.385447E+0000  7.216296E-0001
 -1.149401E+0000  1.993387E+0000
 -1.311595E+0000  2.763947E+0000
  1.229165E+0000  3.105305E+0000
  1.986809E+0000  2.806553E+0000
  1.083014E+0000  7.778213E-0001
  1.302500E-0001  1.060096E+0000
  2.007016E-0001  2.701337E+0000
 -1.672100E+0000  1.541128E+0000
 -1.548965E+0000  1.921577E+0000
  8.174472E-0001 -7.973503E-0001
  1.879451E+0000  8.259475E-0001
  4.384700E-0001  2.340905E+0000
 -1.724272E+0000  7.046419E-0001
 -2.126195E+0000 -1.310971E+0000
 -1.699410E+0000 -5.587873E-0002
 -6.232057E-0001 -8.840481E-0001
  8.237451E-0001 -7.814637E-0001
  1.005625E+0000  5.769950E-0001
 -1.421599E+0000 -3.440820E-0003
 -1.643785E+0000 -8.789446E-0001
  1.389939E+0000 -4.362336E-0002
  7.918879E-0001  1.242863E+0000
 -6.907378E-0001  3.147820E-0001
 -6.120696E-0001 -4.370174E-0001
  1.101181E+0000 -1.176116E-0001
 -1.516741E+0000  9.282251E-0001
 -2.297165E-0001  1.206453E+0000
  1.310085E+0000  4.761462E-0001
 -1.106734E+0000  3.512679E-0001
  6.860977E-0001 -6.487632E-0001
  3.783604E+0000 -2.589568E-0001
  1.421290E+0000  3.367366E-0001
 -1.534359E+0000  1.132295E+0000
 -2.796809E-0003 -1.079948E+0000
  8.384699E-0001 -2.667014E+0000
  1.073052E+0000 -2.605833E+0000
  4.826920E-0001 -3.701816E+0000
  6.514041E-0002 -5.285295E-0001
 -1.248170E+0000  4.436663E-0002
 -8.389847E-0001 -1.364329E+0000
  1.524835E+0000 -1.158498E+0000
 -8.640508E-0001  1.052236E-0001
  4.053004E-0001 -8.716317E-0001
 -5.140603E-0001 -1.526889E+0000
  4.912385E-0001 -1.444388E+0000
  1.170741E+0000  1.542793E+0000
 -7.878352E-0002  6.998740E-0001
 -3.685193E-0001 -1.480124E+0000
 -3.718296E-0001 -5.968933E-0001
 -2.640014E-0001  7.302871E-0001
  6.546694E-0001 -1.079079E+0000
  7.801407E-0003  2.381911E-0001
  3.491771E-0001 -6.090283E-0001
 -6.488614E-0002  6.656810E-0001
  7.394584E-0001  6.643920E-0001
  1.637245E+0000  1.729210E-0001
 -1.074699E+0000 -3.187337E-0001
  2.609831E-0001  1.179321E+0000
  8.291468E-0002 -2.231850E-0001
  2.630947E-0001 -5.619128E-0001
  1.184925E-0001 -2.370687E+0000
  8.674861E-0002 -2.064368E+0000
  6.405545E-0001 -2.042319E+0000
 -3.885569E-0001 -1.343041E+0000
 -1.291089E+0000  4.567973E-0002
 -1.054726E+0000 -9.775213E-0001
  1.462278E+0000 -6.189173E-0001
  4.939136E-0001 -6.567664E-0001
 -2.324223E+0000 -2.274852E+0000
 -7.973029E-0001 -2.399867E+0000
  2.800304E-0001 -2.395631E+0000
  1.737892E+0000 -1.039880E+0000
  1.924815E+0000 -3.266101E-0001
  1.507764E+0000  5.960703E-0002
 -5.610235E-0001  1.471823E-0001
 -3.941732E-0001 -8.932482E-0001
  1.660874E-0001 -6.860087E-0001
 -8.786297E-0001 -6.626229E-0001
 -2.202444E+0000  9.539427E-0001
 -4.723912E+0000  1.133960E+0000
 -2.460698E+0000  3.586908E-0001
 -1.293037E+0000 -1.875870E-0001
 -6.618235E-0001 -3.206224E-0001
  1.287854E+0000  1.193783E+0000
  6.957960E-0001  6.415531E-0001
  7.029783E-0001  8.801955E-0001
  2.666632E+0000  1.481525E+0000
  8.506068E-0001  9.935384E-0001
 -4.037441E-0001  7.673237E-0001
  6.080315E-0001 -5.618825E-0001
  2.186233E+0000  1.773711E-0001
  4.854930E-0001  8.070694E-0001
 -8.424739E-0001  1.054002E+0000
  4.464093E-0001 -1.188415E+0000
  3.221474E-0001 -1.209755E+0000
 -2.017894E+0000 -1.676511E+0000
 -1.813430E+0000 -3.451361E+0000
 -1.955193E-0001 -5.130540E-0001
  8.787526E-0002  1.512487E+0000
 -9.068198E-0001  1.203471E+0000
  6.309339E-0001  2.774072E-0001
  2.031339E-0001  2.500011E+0000
 -1.413251E+0000 -1.734778E-0001
  2.288799E-0001 -1.015497E+0000
  2.198585E-0001  1.022176E-0001
  1.458183E+0000 -4.196037E-0001
  2.158824E+0000  1.546303E+0000
 -4.033734E-0001  3.691911E+0000
 -8.877201E-0001  3.091373E+0000
 -1.009102E+0000  5.259519E-0001
 -1.030670E+0000 -1.015327E+0000
  1.252656E+0000 -7.964937E-0002
  1.826692E+0000 -1.983805E-0001
 -1.562506E-0001  5.548807E-0002
 -3.048167E+0000 -1.355248E+0000
  3.758868E-0001 -6.607389E-0002
  8.326093E-0001  3.468290E-0002
  1.290078E+0000  1.243655E+0000
 -1.511659E+0000  3.458488E-0001
  6.492318E-0001 -5.105678E-0001
  7.234744E-0001 -9.883492E-0001
  1.566076E-0001  1.246540E+0000
  1.151015E+0000 -2.083092E-0001
  1.578652E+0000 -3.196434E-0001
  8.777068E-0001 -7.319130E-0001
 -1.941330E-0001 -3.839576E-0002
  6.183733E-0001 -2.470053E+0000
  5.705415E-0001 -5.997378E-0001
  1.103413E-0001 -1.000557E+0000
  8.441300E-0001 -9.264989E-0001
 -4.052937E-0001 -3.197649E-0001
 -6.879114E-0001 -8.048553E-0001
 -6.552620E-0001 -1.256334E-0001
 -2.921849E-0001  6.829262E-0001
 -4.236078E-0001  6.427143E-0001
  1.913571E-0001  1.537160E+0000
 -4.912866E-0001  1.292791E+0000
  4.234902E-0001  9.675693E-0002
  5.424648E-0001 -1.501703E+0000
  1.743067E+0000  9.158724E-0001
 -7.140716E-0001  2.851553E+0000
  3.685665E-0001  2.194965E-0001
  2.773526E+0000 -1.624458E+0000
  1.115129E+0000 -1.937948E+0000
  2.573651E-0001 -1.379551E+0000
 -1.179944E+0000 -9.854174E-0001
 -7.709854E-0001  1.615799E-0001
  9.649680E-0001  2.599764E-0002
 -7.019233E-0001  2.759527E+0000
 -1.531916E+0000  7.200615E-0001
  1.567859E+0000 -1.150741E+0000
  2.586049E+0000 -2.344116E+0000
  6.711972E-0001 -1.943889E+0000
  4.528978E-0001 -1.308219E+0000
  1.180833E-0001 -1.170946E+0000
  1.649776E+0000 -1.939592E+0000
  3.844199E-0001 -6.628182E-0001
 -8.494958E-0001 -1.032046E+0000
 -7.887338E-0001 -9.451557E-0001
  7.191001E-0001 -1.807313E+0000
  6.736991E-0001 -3.496511E-0001
  6.240098E-0001  3.755983E-0001
 -8.324749E-0001  1.440541E-0001
 -1.178404E+0000 -6.327899E-0001
 -1.701983E-0001  8.087743E-0001
 -1.177920E+0000  4.900864E-0001
 -1.180574E+0000 -3.419630E-0001
  1.453565E+0000  1.060336E+0000
  1.905367E+0000  2.483918E+0000
  1.892368E+0000  1.835746E-0001
 -2.410657E+0000 -1.102583E-0001
 -1.144407E+0000 -1.848543E+0000
  2.962973E+0000 -1.254779E+0000
  1.622454E+0000  3.640281E-0001
 -1.046969E-0001 -5.054007E-0001
 -1.941700E+0000  1.213680E-0001
 -1.656527E+0000 -3.629965E+0000
 -1.810332E-0001 -3.077441E+0000
  2.270343E+0000  1.013405E+0000
 -3.325358E-0001  2.420687E+0000
 -3.465506E+0000  2.452810E+0000
 -6.654787E-0001 -5.956402E-0001
  1.096578E+0000  3.159015E-0001
 -1.207290E+0000 -8.065282E-0001
 -1.849551E+0000 -2.428093E+0000
  3.948834E-0001 -2.954070E+0000
  1.272998E+0000 -1.436915E+0000
 -2.311119E+0000 -1.674195E+0000
 -1.388931E+0000 -1.360236E+0000
  1.707653E-0001  7.556378E-0002
  6.205076E-0002 -7.325102E-0003
 -1.858402E+0000 -1.691363E+0000
  1.065960E-0001 -8.867139E-0001
 -7.034590E-0002 -4.496987E-0001
  8.799967E-0001  3.504430E-0001
  1.392084E+0000  1.984471E+0000
 -7.379647E-0001  9.612842E-0001
  1.054376E-0001  2.832556E-0001
  1.735476E+0000 -1.444532E+0000
  1.542270E-0001 -1.440066E+0000
 -1.978053E-0001 -1.073565E+0000
 -1.451114E+0000 -1.088845E+0000
 -1.291142E-0001 -3.921169E+0000
 -6.743919E-0001 -9.866456E-0001
 -3.303731E-0001 -7.163031E-0001
  7.589434E-0002  1.464545E+0000
 -2.964152E-0001 -5.472408E-0001
  2.104989E+0000 -1.470035E-0001
  1.039976E+0000 -1.617581E+0000
  9.868141E-0001  2.610064E-0002
  1.541497E+0000 -2.154013E+0000
 -2.481141E-0001 -2.918996E+0000
 -1.483542E+0000 -1.400733E+0000
  1.359630E+0000 -7.608773E-0001
  1.454622E+0000  5.936034E-0001
 -7.540728E-0001  4.396503E-0001
 -1.950039E+0000 -4.429631E-0001
  1.669047E+0000  1.518137E-0001
  1.429813E+0000  2.382170E+0000
 -8.911847E-0001  2.052173E+0000
 -2.191754E+0000  1.816399E+0000
 -2.247702E-0001  1.454979E+0000
  9.719272E-0001  1.874798E-0002
  5.511283E-0001 -1.906428E+0000
  6.899218E-0001 -1.848538E+0000
 -8.182202E-0001 -2.664435E+0000
  9.888133E-0001 -1.151631E+0000
 -5.235835E-0001 -3.817588E-0001
 -1.326817E+0000  7.023217E-0001
  8.147958E-0001  1.045023E+0000
  6.668245E-0001  2.578799E+0000
 -4.534882E-0001  2.819850E+0000
 -2.778998E+0000  1.437551E+0000
 -6.357145E-0001  1.372677E+0000
  2.304743E+0000  1.500730E+0000
  4.101209E-0001 -3.611353E-0001
  1.215205E-0001 -1.674215E+0000
 -3.631608E-0001 -8.555196E-0001
 -1.933368E+0000  7.418572E-0001
 -9.246840E-0001  4.156048E-0001
  1.239557E+0000  8.599313E-0001
  1.076672E+0000  2.007196E-0001
 -1.184225E+0000  1.130158E+0000
  1.488439E+0000  4.788538E-0001
 -8.706353E-0002  1.721143E+0000
 -1.605358E+0000 -5.550952E-0001
 -1.209001E+0000  2.614392E-0001
 -3.956637E-0001 -2.273157E+0000
 -3.682113E-0001 -8.354700E-0001
  2.380133E-0001 -7.469487E-0001
 -1.562748E+0000  1.365410E+0000
 -2.853410E+0000  9.292877E-0001
  3.234510E-0001  2.667696E+0000
 -1.469787E-0001  1.112440E+0000
  1.553746E+0000  1.691309E+0000
  1.855797E+0000  7.159312E-0001
 -1.447122E+0000  1.738810E+0000
 -2.052435E+0000  1.435308E+0000
  5.296718E-0001  3.437024E-0001
  1.535794E-0001 -9.136039E-0001
 -5.574678E-0001  4.182249E-0001
 -6.515984E-0001  4.381897E-0001
  1.484254E+0000 -1.189375E+0000
  1.066192E+0000 -1.197542E+0000
 -1.816309E+0000  1.905286E-0001
 -1.187308E+0000  1.840715E-0003
 -1.789999E-0001 -4.134293E-0001
  5.048366E-0001  1.088278E+0000
  1.894512E+0000 -3.651636E-0001
 -5.073765E-0001  6.252810E-0001
 -9.624407E-0001 -8.723082E-0001
  4.343083E-0001  7.286909E-0001
  1.150267E+0000  1.867422E-0001
  2.473715E-0001  1.248958E+0000
  2.531042E-0001  2.158559E-0001
 -1.004427E+0000  8.941477E-0001
  1.218906E+0000 -7.098579E-0001
 -6.405724E-0002 -4.606010E-0001
  2.193344E-0001 -4.670336E-0001
 -2.261029E-0001 -1.982701E+0000
  1.771744E+0000 -1.776082E+0000
  6.963409E-0001 -1.188809E-0001
 -2.874008E+0000 -2.371433E-0001
 -1.358179E+0000 -5.394184E-0001
  1.245937E+0000 -5.852115E-0001
  1.881355E+0000  7.272755E-0001
  6.677818E-0001  2.084024E-0001
 -1.562970E+0000 -1.221642E+0000
  8.300838E-0001 -2.586988E-0001
  1.932986E+0000  3.596877E-0001
 -1.556542E-0001  1.007771E+0000
 -1.598264E+0000 -5.051019E-0001
  2.103028E+0000 -3.423084E-0001
  1.317989E+0000 -2.803054E-0001
 -2.293301E+0000  5.683593E-0001
 -1.068131E+0000 -3.823270E-0001
  2.006920E+0000  6.029758E-0001
  9.283484E-0001  1.350794E+0000
 -7.420173E-0001  5.557852E-0001
 -1.936681E-0001  1.442597E-0001
  2.425700E-0001 -2.617157E-0001
 -8.490729E-0001  1.072956E+0000
 -1.504482E+0000  1.248403E+0000
 -1.457047E+0000 -1.755770E-0003
  1.859771E-0001 -2.189095E+0000
  1.442505E+0000  5.173177E-0001
  1.854714E+0000  2.930088E-0001
 -1.578509E+0000 -9.870670E-0001
  6.143356E-0002 -1.407938E+0000
  3.172103E-0001  8.980065E-0001
 -2.790469E+0000 -7.088731E-0001
 -4.579662E-0001  1.160800E-0001
  1.031089E+0000 -2.556880E-0001
 -4.267804E-0001  6.817476E-0001
  9.277177E-0001  1.296231E+0000
  4.463694E-0002  1.506704E+0000
 -4.364601E-0001  3.232011E+0000
 -2.377651E-0001  3.223601E+0000
 -3.210067E-0001  1.353439E+0000
 -1.144487E+0000  1.356747E+0000
 -1.223491E+0000 -9.794224E-0001
 -4.044887E-0001 -1.814144E+0000
  7.393030E-0001 -3.380304E-0001
  3.309130E-0001 -1.398590E+0000
  2.534436E-0001 -9.649712E-0001
 -4.355901E-0001  1.076415E-0001
 -3.394685E-0001  8.815332E-0001
 -1.600072E+0000  1.463337E+0000
 -2.815112E-0001  5.016164E-0002
  2.593382E-0001  7.397566E-0001
 -1.579922E+0000 -2.537330E-0002
 -1.493962E+0000 -9.383690E-0001
 -3.552272E-0001 -5.714811E-0001
  1.669434E-0001  9.756702E-0001
  6.744354E-0001  1.649348E+0000
  4.984567E-0001  8.475228E-0001
  8.996730E-0001 -2.481423E+0000
  1.248667E+0000 -1.099598E+0000
  1.433863E+0000 -1.572466E-0001
 -3.579381E-0001 -1.545130E+0000
 -6.247968E-0001 -7.628713E-0001
  5.139866E-0001  1.523303E+0000
  3.702499E-0001  6.479158E-0001
 -1.685976E+0000  2.907631E-0001
  7.845879E-0001  9.779983E-0001
  1.122433E+0000 -3.199196E-0001
  1.016507E+0000  5.793849E-0001
  1.108738E-0001  4.930674E-0001
 -2.452109E+0000  7.331527E-0001
 -3.044873E+0000 -1.919181E+0000
  3.455932E-0001 -3.751456E-0001
 -7.251498E-0001 -7.834138E-0001
 -1.126352E+0000 -6.967317E-0001
 -1.497151E+0000  5.639214E-0001
  1.647865E+0000 -4.301752E-0001
  1.949112E-0001 -4.651992E-0001
 -1.339433E+0000  2.422454E-0001
 -1.933351E+0000 -3.955024E-0001
 -1.089084E+0000 -7.200916E-0001
  1.621202E+0000 -1.006845E+0000
 -5.311299E-0001 -7.303829E-0001
  3.083734E-0001 -9.552190E-0001
  1.066776E+0000  1.428897E-0001
  2.763183E+0000 -8.437489E-0001
  1.673942E-0001 -6.250661E-0001
 -2.989411E+0000  1.442397E+0000
 -3.956305E-0001  1.064151E+0000
  2.590242E+0000 -3.177695E-0001
  1.693444E+0000  3.650476E-0001
 -2.209996E-0001 -1.885337E+0000
  5.581484E-0002 -2.000466E+0000
 -9.610763E-0001 -1.280418E+0000
 -7.901193E-0001 -1.315526E+0000
  1.096669E-0001 -1.912825E+0000
  2.549730E+0000  3.408009E-0001
  5.481138E-0004  3.131819E-0001
  1.989167E+0000 -5.497188E-0002
  2.025032E+0000  1.943113E-0001
  4.075259E-0001 -1.216683E+0000
  1.980013E+0000  6.199834E-0001
 -2.818544E-0001  1.858390E+0000
 -2.370433E+0000 -4.371046E-0001
 -1.788736E+0000 -3.863380E-0001
  1.248023E+0000  7.405881E-0002
 -9.486635E-0002  2.897548E+0000
 -1.728802E+0000  2.484700E+0000
  1.657840E-0001  1.796389E+0000
  2.895766E-0001  9.798663E-0001
  1.729077E+0000  2.206266E+0000
 -1.057044E-0001  2.234121E+0000
 -2.876750E+0000  2.747096E+0000
 -2.789063E+0000  1.780354E+0000
 -2.686824E-0001 -4.056017E-0001
  1.178577E+0000  2.909386E+0000
  2.018152E+0000  1.370657E+0000
  1.497113E+0000 -6.501497E-0001
  9.140573E-0001 -7.955318E-0001
  1.765574E+0000 -1.628074E+0000
  2.167689E+0000 -1.800059E+0000
  8.465385E-0001 -2.389143E+0000
 -5.566449E-0001 -5.683566E-0001
 -1.824901E+0000 -2.485279E+0000
 -5.606178E-0001 -1.674406E+0000
 -3.268570E-0001 -1.213568E+0000
  2.233030E+0000 -2.080118E-0001
  1.600059E+0000 -6.689187E-0001
 -1.278008E+0000 -2.700630E+0000
 -8.187672E-0001 -2.636724E+0000
  3.148552E+0000 -2.230182E+0000
  2.998603E+0000  1.620562E+0000
 -1.734105E+0000 -1.202114E-0002
 -3.304440E+0000 -1.431968E-0002
 -2.756756E-0001 -2.574601E+0000
  4.212627E+0000 -2.685356E+0000
  3.689345E+0000  4.241958E-0001
 -3.327373E-0001 -3.905255E-0001
  1.114190E-0001  8.004824E-0001
  5.154272E-0002 -3.020150E-0001
  1.516597E+0000  2.621793E-0001
  7.847333E-0001  7.802215E-0001
 -1.965372E+0000  1.594707E-0001
 -1.167228E+0000 -1.149314E+0000
 -1.111969E+0000 -1.144277E+0000
 -9.888957E-0001  1.762436E-0001
  4.032055E-0001  7.348976E-0001
  1.051490E+0000 -3.540672E-0001
  7.025417E-0001 -3.372136E-0001
  1.585210E+0000 -4.256292E-0001
  8.440617E-0001  4.771191E-0001
  2.258946E+0000  1.073017E+0000
  3.711444E-0001 -1.593429E+0000
  6.510324E-0001 -1.159148E+0000
  1.345184E+0000 -4.125673E-0001
  1.507410E-0001  5.813298E-0001
 -8.792307E-0001  1.772573E+0000
 -9.156400E-0001  2.739689E+0000
  1.133428E+0000  3.442895E-0001
  7.258744E-0001  2.122590E-0001
  2.540599E-0001 -5.345352E-0001
 -2.367718E+0000 -9.098951E-0001
  7.313963E-0001 -5.565767E-0001
  1.056767E+0000  4.915335E-0001
 -5.848323E-0001 -1.012772E+0000
 -7.012564E-0001  7.049686E-0001
 -1.167411E+0000  5.248680E-0001
  1.902511E-0001  2.682363E-0001
 -2.290224E+0000  3.308975E-0001
 -2.619314E+0000 -1.642101E+0000
  2.586521E+0000 -1.542497E+0000
  3.045822E+0000  6.217739E-0001
  9.512837E-0001 -9.380585E-0002
 -3.652067E-0001 -6.674880E-0001
 -1.329653E+0000  2.934179E-0001
 -8.821298E-0001  1.512384E+0000
  1.575101E+0000  2.056064E+0000
  4.025169E-0001  2.356898E+0000
 -1.216469E+0000  1.464235E+0000
 -5.448175E-0001  8.972981E-0001
 -1.065116E+0000  1.621154E+0000
  8.527363E-0001  1.309666E+0000
  2.643281E+0000 -2.325412E-0001
  1.242962E+0000 -4.424423E-0001
 -8.123127E-0001  6.539490E-0001
 -5.954969E-0002  2.378633E+0000
  2.088065E-0001  2.666467E+0000
 -7.962272E-0001  5.057257E-0001
  1.441002E+0000  7.496345E-0001
  8.456097E-0001  2.767374E-0002
  7.788018E-0001 -2.373239E+0000
 -3.255522E-0001  2.551261E-0001
 -1.695779E+0000 -5.604901E-0001
 -7.045131E-0001 -1.914868E+0000
  1.472974E+0000  2.559517E-0001
  4.855868E-0001 -1.719564E+0000
 -2.907394E-0001  8.260348E-0001
 -2.010345E+0000  4.985545E-0001
  6.357704E-0001 -8.157602E-0001
  2.547945E-0001  1.757637E+0000
 -2.600278E+0000  4.083257E-0001
 -4.390104E-0001  2.808988E-0001
 -1.405735E-0001 -6.300565E-0001
  1.138665E+0000 -1.607772E+0000
 -4.333949E-0001 -1.141813E+0000
 -1.495537E+0000  1.582377E-0001
 -7.586496E-0001  7.762848E-0001
  1.131261E+0000  1.338460E+0000
 -1.335395E+0000 -1.400926E+0000
  1.103885E-0001 -2.267994E-0001
  1.170463E+0000 -5.356397E-0001
  9.001099E-0001 -1.083462E+0000
 -5.045603E-0001 -1.911583E+0000
 -8.975443E-0001 -2.051580E+0000
  1.119557E+0000 -7.445372E-0001
  4.071208E-0001 -8.162350E-0001
  5.592488E-0001 -2.480470E-0001
 -4.762208E-0001  1.218842E-0002
 -5.359233E-0001 -1.950597E+0000
  1.856568E+0000 -2.537957E+0000
  9.465699E-0001 -9.535402E-0001
 -9.022819E-0001  6.466740E-0001
  8.243619E-0001 -1.284108E+0000
  5.662390E-0002 -8.018340E-0001
  2.353177E-0001 -5.362138E-0001
  1.037453E+0000 -6.139792E-0001
  6.819960E-0001 -1.745779E+0000
 -9.647282E-0001  1.145796E-0001
 -1.041945E+0000 -6.017066E-0001
 -7.003228E-0001  2.143404E+0000
 -1.732037E+0000  1.582161E+0000
 -3.936182E-0001  3.167687E+0000
 -1.949458E+0000  1.641596E+0000
  1.283611E+0000  1.029949E+0000
 -1.060843E+0000  1.097831E+0000
  3.045460E-0001 -3.712609E-0001
  1.708187E+0000 -2.637746E+0000
  1.876706E+0000 -1.917053E+0000
  5.486102E-0001 -9.884826E-0001
  4.433548E-0001 -6.315744E-0001
  4.743085E-0001 -3.167169E-0001
 -2.349565E-0001  5.174115E-0001
  2.838991E-0001  1.146486E-0001
 -1.001403E+0000  6.020280E-0001
  7.095936E-0001  2.454951E-0001
  2.022775E+0000 -3.699758E-0001
  1.292531E+0000  5.546844E-0001
 -7.939386E-0001  2.874866E+0000
 -1.004248E+0000  2.916985E+0000
  6.127120E-0001  1.069957E+0000
  9.283411E-0001  1.730012E-0001
 -6.979738E-0001 -1.222186E+0000
 -1.824886E+0000 -1.756617E+0000
  5.652761E-0001  9.964950E-0002
  7.218008E-0001 -2.108107E-0001
  1.281293E+0000  1.524692E+0000
 -6.664731E-0001  3.841192E-0001
  6.641854E-0001 -2.654216E+0000
  4.003762E-0002 -2.546786E+0000
 -1.426727E+0000 -3.315109E+0000
  1.010690E-0001 -3.309742E+0000
  3.715705E-0002 -1.158762E+0000
  6.227426E-0001 -1.398929E-0001
  5.862757E-0001 -1.632548E+0000
  9.220992E-0001 -1.799615E+0000
 -1.621898E+0000 -8.304201E-0001
 -2.521096E+0000 -1.159763E+0000
  8.222538E-0001  9.474130E-0001
  3.489383E-0001  1.381604E+0000
 -7.013241E-0001  9.070429E-0001
 -3.080282E-0002 -1.085121E+0000
  1.240355E+0000 -8.512825E-0001
  7.760508E-0001 -5.814125E-0001
 -1.053677E+0000  1.005657E+0000
 -5.063929E-0001  6.674551E-0001
  2.910162E-0001  9.990428E-0001
  1.259879E+0000  2.700509E-0001
 -5.064950E-0001 -9.567814E-0001
  7.063583E-0001 -3.808866E-0001
 -7.086743E-0001 -2.895309E-0001
 -1.926873E+0000  3.560694E-0001
 -1.251459E+0000  1.328357E+0000
  4.235814E-0001  1.205231E+0000
  1.824106E+0000  1.562299E+0000
  5.049066E-0001  8.647431E-0001
 -1.675772E+0000  4.114697E-0001
 -1.273924E+0000 -1.231590E+0000
  4.869770E-0001  3.587793E-0001
 -1.198176E+0000  6.412245E-0001
 -6.465051E-0001 -7.738727E-0001
  1.275259E+0000 -2.340815E+0000
  1.789673E+0000 -5.764474E-0001
  3.326039E-0001 -8.219926E-0001
 -1.296770E+0000 -1.041922E+0000
 -3.183172E+0000 -6.515583E-0001
 -2.645318E-0001 -1.310172E+0000
  6.117680E-0001  8.287303E-0003
  9.820649E-0001  3.352048E-0001
 -2.248838E-0001  6.114961E-0001
 -2.757301E-0002  2.229309E+0000
 -1.296467E+0000  1.804312E+0000
 -5.350532E-0001  1.155398E+0000
 -7.228359E-0001 -6.517803E-0002
  7.367928E-0001 -1.713554E+0000
  2.753806E+0000 -8.016991E-0002
  1.027708E+0000  4.868495E-0001
  1.023630E+0000  9.288524E-0002
 -1.141085E+0000 -1.562362E+0000
 -2.001757E+0000 -1.784633E+0000
 -2.532785E+0000 -1.994350E+0000
 -1.349456E+0000 -1.891764E-0001
 -5.660191E-0002 -5.514575E-0001
  1.365553E+0000 -7.211474E-0002
 -3.329115E-0001 -1.237605E+0000
 -5.913149E-0001 -2.966534E+0000
  4.496100E-0001 -2.136468E+0000
  2.549975E+0000 -1.804048E+0000
  8.207901E-0001  4.786512E-0001
  5.858433E-0001 -6.996974E-0001
  6.287624E-0001  2.959408E-0001
 -2.232657E+0000  1.386238E+0000
 -1.622550E+0000 -2.512303E-0001
  1.361155E-0001 -5.758504E-0001
  3.041259E+0000 -6.615080E-0001
  2.050146E+0000 -1.021785E+0000
  3.096047E-0001 -5.699235E-0001
 -1.506806E+0000  7.830417E-0003
  3.392555E-0001  1.810987E+0000
 -4.703397E-0001  2.365918E+0000
  6.581172E-0001  3.427956E+0000
 -2.283201E+0000  1.857158E+0000
 -1.229323E+0000  2.880716E-0001
  8.328073E-0001 -1.370094E+0000
  7.955614E-0001 -1.486009E-0001
 -3.003411E-0001 -2.639617E+0000
  2.287726E+0000 -1.982927E+0000
 -2.711504E-0001 -7.857722E-0001
 -2.294126E+0000 -1.212280E+0000
 -1.162959E+0000 -5.702140E-0001
  4.863467E-0001 -1.973031E+0000
 -1.680551E+0000 -4.561440E-0001
 -2.287079E+0000 -1.089761E+0000
  8.120163E-0001 -2.328054E+0000
 -1.519926E+0000 -6.434406E-0001
  1.437189E+0000 -4.100474E-0001
 -8.051156E-0002 -7.792215E-0001
 -3.629135E-0001 -2.283836E+0000
 -2.897254E-0001 -4.867315E-0001
  1.423526E-0001 -1.050365E+0000
 -1.355410E+0000 -1.533252E+0000
  6.082749E-0001 -1.029693E+0000
 -3.700170E-0001  1.699520E-0001
  1.595067E-0001  7.475683E-0001
 -6.587891E-0001  4.699364E-0001
 -9.950270E-0001  6.721257E-0001
  1.840438E+0000  3.784244E-0001
 -9.788723E-0002 -1.997278E-0001
 -1.377854E+0000  1.134052E+0000
  6.339998E-0001 -1.824052E+0000
  1.923881E+0000  2.954165E-0001
  3.411482E-0001  1.321354E+0000
 -1.682157E+0000  7.854792E-0001
 -1.395822E-0001  7.769959E-0001
  1.117883E-0001  4.595715E-0001
 -3.436853E-0001  2.521695E+0000
 -2.907969E+0000  1.459592E+0000
 -1.375332E+0000  2.606202E+0000
  1.094328E+0000  1.564857E+0000
  2.706673E+0000  1.004698E+0000
  1.490595E+0000  6.134510E-0001
  9.167007E-0001  7.162502E-0002
  1.630950E+0000 -1.415325E+0000
  1.016012E+0000 -2.280124E+0000
 -6.629683E-0001 -2.637126E+0000
  2.407172E+0000 -2.746664E+0000
  8.459516E-0001 -3.717340E-0001
 -1.494712E+0000 -9.263206E-0001
 -1.583172E+0000 -1.445130E+0000
  9.713627E-0001  1.119561E+0000
  1.922883E-0001  8.831000E-0001
  1.066838E+0000  5.771098E-0001
  1.587475E+0000 -4.110328E-0001
 -3.984524E-0001  1.811823E-0001
 -1.308065E-0001 -1.172783E+0000
  7.820175E-0001 -8.270106E-0001
  1.594847E+0000  3.316678E-0001
  8.315598E-0001  1.521457E+0000
 -2.058821E+0000  9.680002E-0001
 -2.819864E-0001 -3.712831E-0001
  2.093267E+0000 -1.554359E-0001
  2.398581E+0000 -4.830760E-0001
 -2.799906E-0001  4.690831E-0002
 -2.295468E+0000  1.076954E-0001
 -2.069114E-0001  1.333333E+0000
 -1.033208E+0000  1.027352E+0000
 -3.676875E-0001  7.162382E-0001
  5.920497E-0001  1.578011E+0000
 -3.597192E-0001  1.576051E-0001
 -2.333020E+0000  5.258046E-0001
  2.129062E-0001  6.575311E-0001
 -1.816812E-0001  6.883244E-0001
  5.920636E-0001  3.988286E-0001
  3.242407E-0001  3.799766E-0001
  7.313075E-0001 -8.479894E-0001
 -2.222659E-0001 -9.397992E-0001
  1.706266E+0000 -5.925054E-0001
  1.737995E+0000 -1.044260E+0000
 -1.216871E+0000 -8.643992E-0001
 -2.113916E+0000 -1.625092E+0000
 -1.748297E+0000 -1.855874E+0000
  1.368682E+0000  5.979033E-0002
  8.217253E-0001 -6.700513E-0001
 -2.202136E-0001 -9.104004E-0002
 -1.557019E+0000 -7.486692E-0001
 -1.221812E+0000 -2.144387E+0000
  1.350995E+0000 -4.426289E-0001
  1.836380E+0000 -1.227305E+0000
  1.106312E+0000 -3.598309E-0001
 -9.764994E-0001 -4.146301E-0001
 -2.406969E+0000 -1.744008E+0000
 -6.356548E-0001 -1.477049E+0000
  2.871817E+0000 -3.019426E+0000
  3.651953E+0000  1.193496E-0001
  2.623087E-0001  1.394273E-0001
 -1.566799E+0000 -1.531520E+0000
  1.187710E+0000 -3.265127E-0001
  2.848197E+0000  5.754583E-0001
  3.203234E+0000  1.695329E+0000
  5.508955E-0001  2.291978E+0000
 -2.320800E+0000  8.306779E-0001
 -2.875285E+0000 -6.906312E-0001
  2.438764E+0000 -1.192725E+0000
  1.511345E+0000 -1.583786E+0000
  1.135881E+0000 -2.684098E+0000
 -1.780393E+0000 -2.330894E+0000
  1.260782E+0000  1.046960E+0000
 -1.017949E+0000  2.067219E+0000
 -9.930344E-0001  1.083800E+0000
  1.113265E+0000  9.130532E-0002
  8.772073E-0001  2.746545E-0001
  9.182736E-0001  7.079890E-0001
 -4.525724E-0001  2.077119E+0000
 -1.170163E+0000  1.352186E+0000
  3.073146E-0001  2.322089E+0000
 -1.142597E+0000  2.593330E+0000
  1.373296E+0000  1.733479E+0000
  4.756396E-0001  8.494199E-0001
 -1.518662E+0000  3.123176E-0001
  6.732005E-0001 -1.471368E+0000
  3.667301E+0000 -1.649845E+0000
 -1.309459E+0000 -5.726130E-0001
 -2.561522E+0000 -1.459289E+0000
 -2.175065E-0001 -6.863889E-0001
  3.185201E+0000 -1.310709E-0001
  9.455935E-0001  4.688048E-0001
 -1.502948E+0000  2.030310E-0001
 -6.633771E-0001 -3.237080E-0001
  1.898598E+0000 -2.011676E+0000
  1.032347E+0000  1.095843E-0001
  7.738641E-0002 -1.044890E+0000
  4.002095E-0001  1.225680E-0002
  2.919059E-0001  4.464132E-0001
 -3.093772E-0001  5.076737E-0001
 -2.066732E-0001  2.327435E+0000
 -1.722247E+0000  1.367347E+0000
 -1.425576E+0000  1.932086E+0000
  1.333442E-0001  1.768724E+0000
  6.810787E-0001  1.071807E+0000
  2.707278E-0001  3.908991E-0001
 -1.944485E-0001  6.037436E-0001
  8.130050E-0001 -4.728764E-0001
 -8.867124E-0001 -7.944251E-0001
  9.943022E-0001 -1.099483E+0000
 -1.126110E+0000  6.529739E-0001
 -2.055962E+0000  1.435321E+0000
 -2.428629E-0001  5.515426E-0001
  3.556128E+0000  4.518207E-0002
 -8.737874E-0001  4.146782E-0001
 -4.626278E-0001 -2.328298E+0000
  4.844157E-0001 -8.469479E-0002
 -1.286114E+0000  2.423506E+0000
 -2.901132E+0000 -9.317861E-0002
  3.975345E-0001 -1.514718E+0000
  2.501367E+0000 -1.203648E+0000
  9.391494E-0001 -2.112461E+0000
  7.178934E-0001 -7.488284E-0001
 -8.010071E-0001 -1.370300E+0000
  4.788453E-0001 -1.984634E+0000
 -2.492497E+0000 -2.297154E+0000
 -1.437893E+0000 -2.739925E+0000
  1.396181E-0001 -1.256241E+0000
 -6.624783E-0001  9.895675E-0001
 -2.316173E+0000  1.316373E+0000
 -1.680035E+0000  3.436196E-0001
  1.020918E+0000  9.906023E-0001
  2.276820E+0000  3.131000E+0000
 -2.124032E+0000 -9.349521E-0001
  2.267862E-0001 -1.652640E+0000
  3.169788E+0000 -8.686149E-0001
  2.616625E+0000 -1.265834E+0000
 -2.053075E+0000 -1.846766E+0000
 -3.083271E+0000 -7.000356E-0001
 -7.645331E-0001  1.213056E-0001
  1.053013E+0000 -7.801262E-0001
  6.873553E-0001  2.039095E-0001
 -8.126348E-0001  3.800769E-0001
 -5.044255E-0001 -5.417742E-0001
 -6.270610E-0001 -1.468095E+0000
 -1.339045E+0000 -1.190397E+0000
 -5.305778E-0001 -1.307422E+0000
  2.030390E+0000 -2.271741E-0001
  2.932810E+0000 -6.126791E-0002
  8.552959E-0001  1.697868E+0000
 -2.591337E+0000  6.247842E-0001
 -2.301862E+0000  3.484378E-0001
  2.050511E-0002  2.263121E+0000
  1.505223E+0000  1.430016E+0000
 -7.644001E-0001  3.668505E-0001
 -8.609267E-0001 -8.202574E-0001
  1.765691E+0000 -1.355616E+0000
 -7.282417E-0001 -8.696462E-0001
  2.861994E-0001 -1.945113E+0000
 -2.292674E+0000 -1.426124E+0000
  1.984739E+0000 -1.891558E+0000
  2.538221E+0000 -5.239711E-0001
  1.725016E+0000 -9.804776E-0001
 -7.930920E-0001  5.350600E-0001
 -1.872763E+0000  1.631967E-0001
 -6.398535E-0001 -2.375804E-0002
  1.474061E+0000  3.470033E-0001
  1.405984E-0001  1.320048E-0001
 -1.022105E+0000 -2.139832E+0000
 -2.898871E-0002 -4.138519E-0001
 -2.051681E+0000  4.249057E-0001
  3.168123E-0001  1.416754E+0000
 -2.103574E-0001  7.883067E-0001
 -3.235406E-0001 -7.148080E-0001
  3.694013E-0001  1.199383E+0000
 -5.605806E-0001  4.662923E-0001
  5.241366E-0001 -2.535601E-0001
  1.845321E+0000 -1.874300E+0000
  2.186700E+0000  2.481529E-0001
  6.089771E-0001 -1.189482E+0000
 -2.344735E-0001 -6.131901E-0001
 -1.431426E+0000 -1.966851E+0000
  7.114429E-0001 -7.196351E-0001
 -6.986089E-0001  7.100882E-0001
  1.272277E+0000 -6.310571E-0001
  1.266511E+0000  2.197767E-0001
 -3.953827E-0001  9.919246E-0001
 -1.183116E+0000 -6.881084E-0001
 -2.829832E+0000 -1.032582E+0000
 -2.321173E+0000  1.188645E+0000
 -4.268992E-0001  1.171644E+0000
  3.686319E+0000 -1.878314E-0001
 -8.749794E-0001  1.872129E+0000
 -8.129695E-0001  1.185846E+0000
  1.173318E-0001 -1.330225E-0001
  1.338788E+0000  1.206736E+0000
 -9.289930E-0001  9.414645E-0001
 -1.422161E+0000 -3.777745E-0001
 -4.710347E-0001 -6.684783E-0001
  7.906782E-0001  2.043628E-0001
  9.196448E-0001 -2.533446E-0001
  2.654002E+0000 -8.204033E-0002
 -6.108888E-0002  1.644608E+0000
 -1.283404E+0000  2.735929E+0000
 -3.102500E+0000  4.198823E+0000
 -4.718060E-0001  2.494184E+0000
  7.630712E-0001  1.752470E+0000
  1.143761E+0000 -1.872595E-0001
 -8.292707E-0001  1.951418E+0000
  4.173610E-0001  3.318006E+0000
 -1.609832E+0000  2.578222E+0000
 -2.221419E+0000  1.704415E+0000
  2.976581E+0000  1.979621E-0001
  1.543982E+0000  4.186014E-0001
 -2.888683E+0000 -1.388973E+0000
 -1.013520E+0000 -9.587624E-0001
  8.963541E-0001 -1.519091E+0000
  1.435039E+0000  4.288036E-0001
  3.384100E-0001 -1.571875E-0002
  1.225378E+0000 -1.901545E+0000
  1.044505E-0001 -1.201409E+0000
 -8.103425E-0001  9.795259E-0001
  4.290601E-0001 -5.332726E-0001
  5.304879E-0001  2.724224E-0001
  1.846097E+0000  9.297898E-0001
  5.727388E-0001  1.154255E+0000
 -1.347222E+0000  7.264499E-0001
 -2.623093E-0001 -4.675891E-0001
  8.530435E-0001 -1.890027E-0001
  1.375172E+0000  3.030049E-0002
  4.646985E-0001  2.242207E+0000
  1.051928E+0000  4.366765E-0001
  3.108137E-0001 -3.463277E-0001
 -5.349928E-0001  4.261010E-0001
 -1.298781E+0000  2.055537E-0001
  8.887856E-0001 -1.988704E+0000
  8.369854E-0001 -1.380599E+0000
 -2.895466E-0002 -5.648372E-0001
 -1.700455E+0000 -4.553991E-0001
 -1.056555E+0000 -1.965573E+0000
  2.095693E+0000  3.576873E-0001
  1.617039E+0000  1.196781E+0000
 -8.771529E-0001  9.053896E-0001
 -9.266232E-0001 -7.602625E-0001
  2.424289E+0000 -1.909311E-0001
  2.790486E+0000 -3.622845E-0001
 -1.194802E+0000  1.527085E+0000
 -1.860952E+0000  1.990537E+0000
 -5.481682E-0001  1.160083E+0000
  1.843763E+0000  1.016942E+0000
 -9.233211E-0001 -5.144354E-0001
 -2.703422E-0001 -2.036791E-0001
  1.406475E-0001 -3.948974E-0002
  9.581128E-0001 -2.051841E-0001
  1.664274E+0000 -9.257399E-0001
 -6.663309E-0001  9.618059E-0002
 -6.077061E-0001 -6.637301E-0001
 -5.547087E-0001 -1.506417E-0002
 -8.574687E-0001  8.827779E-0001
  6.646310E-0001  1.036144E+0000
  7.088220E-0001  1.320240E+0000
 -8.094957E-0001  5.701445E-0001
 -1.078267E-0001 -9.657582E-0001
  1.506471E+0000 -3.791090E+0000
 -2.828186E-0002 -3.269270E+0000
  2.546085E-0001 -1.083599E+0000
 -3.630326E-0001 -8.953726E-0001
 -1.091979E+0000  5.893560E-0001
  5.802804E-0001  2.980189E+0000
 -1.788252E+0000  7.157729E-0001
  1.646935E+0000 -8.461184E-0002
  1.924165E+0000  4.262121E-0001
 -1.384932E+0000  1.312010E+0000
  6.809238E-0001 -2.778288E-0001
  5.069842E-0001 -1.737964E+0000
  1.156578E+0000  1.113396E-0001
 -1.199149E+0000  2.670870E-0001
 -1.182106E+0000  4.637862E-0001
 -1.207165E-0001 -7.274153E-0001
  2.948014E+0000  2.429664E-0001
  7.345563E-0001 -1.008979E-0001
 -1.636081E+0000  4.658912E-0001
 -1.496198E+0000  1.311422E+0000
  1.173934E+0000  9.314731E-0001
  5.432328E-0001 -4.257506E-0001
 -1.176123E+0000  8.631744E-0002
 -1.051276E+0000 -8.391516E-0001
  4.049304E-0001 -5.490488E-0001
  1.697844E+0000  1.467896E+0000
 -1.132057E+0000  1.323536E+0000
  5.031269E-0001 -2.636418E-0001
  9.574629E-0001 -2.284667E-0001
  5.682648E-0001 -1.373950E+0000
  8.649939E-0001 -3.124608E+0000
  8.637831E-0001 -1.448469E+0000
 -1.239464E+0000 -1.602625E+0000
 -1.932505E+0000  4.835672E-0001
 -1.953392E+0000  3.601415E-0001
 -9.950777E-0002  1.465501E+0000
 -8.779917E-0001 -7.850988E-0001
  2.034067E+0000 -3.177864E-0002
  1.478925E+0000  5.394258E-0002
 -7.317516E-0001  8.792909E-0001
 -3.284680E-0001  9.993149E-0001
 -5.228174E-0001 -1.798749E+0000
  2.881870E+0000 -1.437749E+0000
  1.268760E+0000 -4.375911E-0001
  7.273240E-0001  7.764549E-0001
 -1.542646E+0000  3.907248E-0001
 -2.613735E-0001  9.137019E-0001
  4.804916E-0001  1.658167E+0000
  9.239868E-0001  1.866308E+0000
  7.805771E-0001  1.307319E+0000
  2.124158E+0000  3.314574E-0001
  1.136676E+0000  1.756786E+0000
 -3.321482E-0001  4.384616E-0001
 -1.153372E+0000 -1.731005E+0000
  1.009769E+0000 -1.945243E+0000
  7.006265E-0001 -1.302343E+0000
  2.149912E+0000  1.266493E+0000
  9.445459E-0001  1.399424E+0000
 -2.329192E+0000  1.430043E-0001
 -2.446909E-0001  3.404324E-0001
 -3.071147E-0001  8.515836E-0001
 -1.523293E+0000 -5.988614E-0001
 -3.369341E-0001 -7.193995E-0001
  8.508358E-0002 -4.302801E-0001
  7.870992E-0001 -2.564728E-0002
 -3.423627E-0001  2.114326E+0000
 -1.290031E+0000  1.037790E+0000
  7.851503E-0001  2.444615E-0001
  1.828908E+0000 -7.787069E-0001
  2.103127E-0001 -9.137781E-0001
 -2.443711E+0000 -7.227215E-0001
 -5.011658E-0001 -2.745371E+0000
  4.282880E-0001 -1.419558E+0000
 -3.953664E-0001 -1.511866E+0000
 -2.487865E-0002 -1.098257E+0000
 -4.740458E-0001 -4.585171E-0001
 -6.094474E-0001  5.129919E-0001
 -1.262976E+0000 -4.041899E-0001
 -2.102237E+0000 -7.459493E-0001
  1.547496E+0000 -2.451768E+0000
  4.353524E+0000 -1.594755E+0000
  7.341150E-0001 -1.774727E+0000
 -5.205372E-0001 -1.041176E+0000
  2.641575E-0002  4.372421E-0001
 -5.459488E-0001  2.960972E-0001
  9.034554E-0001 -1.743210E-0001
  3.055490E-0001  7.069628E-0001
 -2.482721E-0001  2.078948E+0000
  2.670857E-0001  1.076611E+0000
 -9.771554E-0001  2.047662E-0001
  7.054639E-0002  7.895657E-0002
  3.178415E-0001  9.670465E-0001
 -3.237346E+0000  1.348120E+0000
 -1.702320E+0000 -6.809739E-0001
  1.264964E+0000 -1.248818E+0000
  3.355226E+0000  6.507391E-0001
  1.399917E+0000 -1.582795E+0000
 -8.843395E-0001 -2.054178E+0000
  5.511325E-0002 -1.041047E+0000
 -1.036469E-0001 -3.924493E-0001
 -5.479104E-0001  5.590263E-0001
 -1.452496E+0000  8.399165E-0001
 -4.111048E-0001  9.210197E-0001
  1.344040E-0001  1.712693E+0000
 -7.446440E-0001 -5.350546E-0002
  7.218547E-0001  5.148570E-0001
  2.783528E-0001  1.133217E+0000
 -7.294780E-0001 -2.862338E-0001
 -1.986875E+0000  3.651242E-0001
  1.623680E+0000 -9.671684E-0002
  2.224555E+0000 -2.023796E+0000
  5.888581E-0002 -7.865487E-0001
 -1.597965E+0000 -1.893419E+0000
  3.596471E-0001 -2.266642E+0000
  3.217906E-0001 -1.796333E+0000
  6.828114E-0002 -2.727319E+0000
 -6.392086E-0001  3.011848E-0001
 -2.316086E+0000  6.828835E-0001
  9.868141E-0001 -4.878154E-0001
  1.332916E+0000  4.224726E-0001
 -3.955584E-0001 -1.541355E-0001
 -8.558674E-0001  1.943724E+0000
 -3.075717E+0000  2.909255E+0000
 -7.292925E-0001 -5.536687E-0001
  3.390033E+0000  1.241999E+0000
  2.594267E+0000  2.132281E+0000
  7.143657E-0001  2.363308E+0000
 -4.897223E-0001  7.399780E-0001
 -2.010801E+0000  1.068305E+0000
 -2.193156E+0000  3.310602E-0001
  1.076872E+0000 -4.800661E-0003
  1.451708E+0000 -8.624832E-0001
  9.538934E-0001 -1.581795E+0000
  2.257974E+0000 -1.447285E+0000
  8.202025E-0001  4.288875E-0001
  1.183242E-0001  1.373007E+0000
 -7.415657E-0001 -1.406991E+0000
  9.555409E-0002 -1.776984E+0000
 -2.635901E-0001  9.125811E-0001
 -3.833423E-0001  1.723400E-0001
  1.628780E-0001  1.102879E+0000
 -2.429788E+0000  1.374757E-0001
 -2.737052E+0000 -9.923622E-0002
  1.880185E-0001  1.456703E-0001
  2.453849E+0000  2.242471E+0000
  1.353445E+0000  2.786120E+0000
 -1.716430E+0000  6.420880E-0001
 -1.308782E+0000 -3.713253E-0001
  2.295027E+0000 -2.311506E+0000
  9.722252E-0001  1.216491E+0000
 -1.432465E+0000  1.457712E+0000
 -1.563252E+0000  2.067792E-0002
 -6.701457E-0001 -7.358863E-0001
  1.278842E+0000 -1.226128E+0000
 -5.907183E-0001 -2.173104E+0000
  7.323790E-0001  1.992613E-0001
 -2.981418E+0000 -7.908909E-0001
 -9.464005E-0002 -8.334622E-0001
  2.811339E-0001 -1.757122E+0000
  2.660318E-0001 -1.070952E+0000
 -9.678703E-0002  3.240352E+0000
 -9.420946E-0001  1.756599E+0000
 -2.402732E-0001  1.194120E+0000
 -1.117120E-0002  2.103970E-0001
  8.836149E-0001 -4.285615E-0002
 -1.596671E+0000  7.299336E-0001
 -1.025564E+0000  1.498705E+0000
 -1.774725E-0001 -6.689145E-0001
  1.895913E+0000 -2.950244E-0001
  2.881743E+0000  3.822832E-0001
 -4.428419E-0001  9.465932E-0001
  1.318361E+0000 -6.740787E-0001
 -4.902613E-0002 -1.470312E+0000
  8.983386E-0001 -9.752752E-0001
 -2.118618E+0000 -7.826819E-0001
  4.237349E-0001 -2.090689E+0000
 -3.952406E-0001 -1.121941E-0001
  4.624533E-0001  7.960455E-0001
 -7.042436E-0001  1.161784E+0000
 -2.216769E+0000  1.609627E+0000
  9.211231E-0001 -1.232303E-0001
  5.330708E-0001  3.039207E-0001
 -1.644164E-0001  4.640083E-0002
 -1.057631E+0000 -4.810523E-0002
 -1.420260E-0001  2.831285E+0000
 -1.258630E+0000  3.628870E+0000
 -7.674784E-0001  8.247051E-0001
  1.728175E+0000 -1.870329E-0001
  1.822940E+0000 -4.549424E-0001
 -1.258180E+0000 -9.068489E-0001
 -6.403642E-0001 -2.399024E+0000
  7.927364E-0001 -1.247611E+0000
  1.046107E+0000  2.294860E-0001
 -1.966306E+0000  6.155648E-0001
 -6.532246E-0001 -5.194219E-0001
  8.379870E-0001 -3.453687E-0001
  2.540815E+0000 -1.165878E+0000
  1.428695E+0000  2.390822E+0000
 -2.161402E+0000  7.940325E-0001
 -8.332407E-0001  2.233877E+0000
  2.743544E+0000  1.427239E+0000
  1.423809E+0000  2.611844E+0000
 -2.130826E+0000 -3.628573E-0001
 -1.337815E-0001  5.754063E-0001
  9.793693E-0001  1.774063E+0000
 -2.660125E+0000  1.993305E+0000
 -6.418707E-0001 -5.786811E-0001
  2.797991E+0000 -1.003278E+0000
  3.071460E-0001 -2.972781E+0000
 -5.413310E-0001 -9.488942E-0001
 -2.235563E+0000 -9.594115E-0001
 -2.848054E+0000 -4.928848E-0001
  8.136831E-0001 -1.660825E+0000
  1.557835E+0000  4.346348E-0001
  1.472219E+0000  1.626787E+0000
 -3.025305E-0001  1.689926E+0000
  1.636664E+0000  3.467970E-0001
  3.132721E+0000 -8.709444E-0001
  2.010635E+0000 -1.822645E+0000
  4.628031E-0001 -2.002750E+0000
  2.930913E-0001 -8.617041E-0002
  1.051875E+0000  2.273279E+0000
 -9.135305E-0001  1.907048E+0000
  4.991401E-0001 -9.497895E-0001
  4.551211E-0002 -4.117437E-0001
 -3.093266E-0001  8.221181E-0001
  1.069046E+0000  3.187401E-0001
 -1.424382E+0000  6.508751E-0001
 -1.876932E+0000 -1.117526E+0000
 -3.404912E-0001  4.177559E-0002
 -3.217803E-0001  4.800442E-0001
 -6.555396E-0001  1.662514E+0000
  6.041320E-0002 -1.145886E+0000
  6.906832E-0001 -9.092529E-0001
 -6.940975E-0002 -1.702111E-0001
  1.372343E+0000 -5.134930E-0001
  1.803185E+0000 -3.843073E-0001
 -2.044521E+0000 -7.299141E-0001
 -1.008632E+0000 -1.960132E+0000
  1.582948E+0000 -1.948270E+0000
  1.552430E+0000 -1.609067E+0000
  2.039951E+0000 -1.581152E+0000
 -7.500990E-0001 -1.927654E+0000
 -6.340553E-0001 -1.050610E+0000
 -6.607247E-0001 -4.094396E-0001
 -1.669555E+0000 -9.947314E-0001
  6.832604E-0001  1.902369E-0003
  2.244742E-0001  8.383200E-0001
 -3.961180E-0001  2.813425E+0000
 -1.315455E+0000  1.061917E+0000
 -3.869255E-0001 -1.426809E+0000
  6.603824E-0001 -9.657863E-0001
  9.986870E-0002 -1.516745E+0000
  2.634364E-0001 -1.491966E+0000
  3.909105E-0001 -1.831927E+0000
 -4.723153E-0001 -1.065261E+0000
 -1.783513E-0001 -2.301713E+0000
 -1.367736E-0001 -9.852204E-0001
 -1.359110E+0000 -1.128227E+0000
  1.732327E-0001 -6.145139E-0001
  8.089790E-0001 -4.490232E-0001
 -5.452610E-0001  4.078765E-0001
 -1.238480E+0000  1.503553E+0000
 -4.412047E-0001 -1.080603E+0000
  1.347878E+0000 -3.449593E-0001
 -8.016000E-0001  4.687699E-0001
 -1.949571E+0000 -6.252671E-0001
  2.610404E-0002  9.488955E-0001
 -8.544851E-0001  1.066522E+0000
  1.667222E+0000  3.080032E+0000
  7.944628E-0001  9.279884E-0001
 -6.900849E-0001  1.179794E+0000
 -1.662241E+0000 -8.282624E-0001
 -5.078706E-0001 -3.167767E-0001
  2.345466E-0003  1.494886E+0000
  1.246362E-0001  1.585072E+0000
  6.005985E-0001  8.082711E-0001
  1.417122E+0000  1.240305E+0000
  1.824959E+0000  1.294974E+0000
  6.505631E-0002  3.169116E+0000
 -5.975026E-0001  8.087371E-0001
  1.116190E+0000  3.274650E-0001
  3.270246E+0000  3.490985E-0001
 -4.516221E-0001 -7.642746E-0001
 -1.707189E+0000 -2.353334E+0000
 -1.659552E+0000 -3.110248E+0000
  1.326480E+0000 -2.995264E+0000
  2.117848E+0000 -1.625152E+0000
  1.614334E+0000 -8.921295E-0001
 -6.772357E-0001 -1.600243E+0000
  5.685995E-0001 -5.965820E-0001
 -9.599223E-0001 -1.445442E+0000
 -1.440926E+0000 -1.891492E+0000
 -5.346900E-0001 -7.657898E-0001
 -7.644190E-0001  3.234999E-0001
  4.121405E-0001  8.716279E-0001
  5.793170E-0001 -1.612680E-0001
  5.308649E-0002  1.614453E+0000
 -2.171055E-0001  6.208876E-0001
  3.007434E+0000  5.524966E-0001
  7.158201E-0001 -2.190437E-0001
  1.062967E+0000 -1.410034E+0000
 -2.835561E-0001  1.413736E+0000
  6.260583E-0001 -3.208356E-0001
  1.451967E-0001 -2.470234E-0001
 -1.183260E+0000  1.559162E-0001
 -1.863863E+0000 -1.503631E+0000
  1.766896E+0000  1.162498E-0001
  1.576734E+0000  1.077422E+0000
 -1.389625E+0000  8.823341E-0001
 -2.226573E+0000  6.954946E-0001
  4.722860E-0001 -7.429400E-0002
  1.024491E+0000  7.307275E-0001
 -2.251196E+0000  2.524487E+0000
 -1.523452E+0000  1.716010E+0000
  3.149560E-0001  4.986501E-0001
  8.898581E-0001 -1.643182E-0001
  9.415021E-0001  1.535765E+0000
  9.294492E-0001  1.539178E-0001
 -3.737855E-0001 -1.993280E-0001
 -7.394217E-0001  2.279958E+0000
  1.237484E+0000  1.839529E+0000
  1.831338E+0000  6.493514E-0001
  8.732910E-0001 -7.853386E-0001
 -1.170263E+0000 -1.494986E+0000
  1.879341E+0000 -2.222990E+0000
  1.917636E+0000 -6.582332E-0001
 -1.589248E+0000  7.071681E-0001
 -1.810970E+0000 -1.679212E+0000
  5.519741E-0001 -3.107612E+0000
  1.233782E+0000 -1.410232E+0000
  1.266073E+0000 -8.825196E-0001
 -2.415713E-0001  8.242742E-0001
 -2.228028E+0000 -1.483282E+0000
  1.022326E+0000 -1.541498E+0000
  1.516228E+0000  4.680564E-0001
  1.542038E+0000  1.292948E+0000
 -2.423624E+0000  6.753192E-0001
  4.250275E-0002 -5.031587E-0001
  1.772221E+0000  3.754093E-0002
  1.250417E-0002  1.540178E+0000
  2.577798E-0001 -6.359111E-0001
 -1.658818E+0000 -7.105319E-0001
 -4.816911E-0001 -1.396572E+0000
 -7.839796E-0001  8.192144E-0001
 -3.256915E-0003 -4.814001E-0001
  2.944251E+0000  1.333647E+0000
  3.430175E-0001  1.937091E+0000
 -1.878891E+0000  1.027878E+0000
 -1.561974E+0000 -1.473181E-0001
  3.380694E-0001 -1.164005E+0000
  2.485450E+0000 -2.119334E+0000
  1.317908E+0000 -4.130994E-0001
 -3.772822E-0001  5.213277E-0001
  5.610292E-0002 -1.459598E-0001
 -1.350025E+0000 -8.241149E-0001
  7.258147E-0001  2.040169E+0000
 -1.105273E-0002  4.392560E-0001
  7.495160E-0001  1.434385E-0001
 -6.633490E-0001 -4.895971E-0001
 -3.213823E-0001 -1.671942E+0000
 -1.032278E+0000  4.559483E-0001
 -4.028492E-0001 -1.566049E+0000
  5.794438E-0001 -7.009502E-0001
  3.334107E-0001 -6.369802E-0001
  3.535695E-0001 -3.295741E-0002
 -1.065129E+0000 -6.526216E-0001
  8.485206E-0002 -1.083930E+0000
 -2.842983E-0001 -3.797628E+0000
  1.623329E+0000 -2.792470E+0000
  2.231043E+0000 -2.256270E+0000
  1.475840E+0000  1.565655E-0001
  7.001840E-0001 -1.020848E+0000
  3.678773E-0001 -1.970882E-0001
 -1.479122E+0000 -5.938602E-0002
  6.597694E-0001  4.656182E-0001
  1.600031E+0000  4.593631E-0001
  1.702423E+0000 -5.262375E-0002
  2.748764E-0001 -5.753809E-0002
  7.856204E-0001 -1.240574E+0000
 -1.048004E+0000 -4.925866E-0001
 -2.708752E-0001 -1.275758E+0000
  4.435079E-0001 -1.069216E+0000
  4.346401E+0000  1.801749E+0000
  6.390782E-0001  2.769252E+0000
 -1.536338E+0000  2.238850E+0000
 -9.635095E-0001 -3.229249E-0001
 -3.120222E-0001 -1.207480E-0001
  1.991309E+0000  3.645510E-0001
  3.363944E-0001  1.866942E+0000
  4.556270E-0001 -9.461064E-0001
  1.100168E+0000 -2.285111E+0000
  1.783544E+0000  1.165419E+0000
 -1.134546E+0000  3.283939E-0001
 -2.884328E+0000 -2.040996E+0000
  2.982030E+0000 -7.193953E-0001
 -1.593440E-0001  1.252028E+0000
 -6.146195E-0001 -3.899975E-0001
  8.289952E-0001 -1.230262E+0000
  1.879312E+0000 -6.665343E-0001
  4.331570E-0002 -5.689280E-0001
  2.332330E-0001 -1.203755E+0000
  3.193783E+0000  4.554865E-0001
 -6.949026E-0001  3.360134E+0000
 -2.633051E+0000  2.201048E+0000
  9.854184E-0001  2.332046E+0000
  1.311774E+0000  1.595126E+0000
  8.558656E-0001  1.196883E+0000
  1.423665E+0000  1.927003E+0000
  1.744148E+0000  3.239070E+0000
 -8.024545E-0002  2.070448E+0000
 -1.733177E+0000  1.328717E+0000
  1.458948E+0000 -1.414397E+0000
 -1.518409E+0000 -1.801639E+0000
 -1.314469E+0000 -8.938642E-0002
 -1.072628E+0000  1.314491E-0001
 -4.901178E-0001 -8.099018E-0001
  1.042580E-0001 -5.183939E-0001
  9.644219E-0002  8.340404E-0001
 -1.040976E+0000  9.099515E-0001
 -2.455986E+0000 -1.472065E+0000
 -1.767546E+0000 -9.620222E-0001
  9.102130E-0001 -2.600497E+0000
  2.643286E+0000 -1.799273E+0000
  1.639050E+0000 -8.896121E-0001
  8.048951E-0001 -1.675093E+0000
 -6.649515E-0001 -1.124101E+0000
 -1.072300E+0000  4.819990E-0001
 -2.317202E+0000 -1.864926E-0001
 -6.612345E-0001  1.445434E+0000
  2.648371E-0002  2.498597E+0000
  8.613773E-0002  6.891366E-0001
  1.086553E+0000 -2.375428E-0001
  1.272008E+0000  4.336119E-0001
 -1.400459E+0000  5.149977E-0001
 -3.540233E+0000  5.765810E-0002
 -3.131770E-0001  5.092254E-0001
  1.541177E+0000  6.712404E-0001
  5.945950E-0001 -3.752083E-0001
 -4.976788E-0001 -7.378598E-0002
  1.730991E+0000 -6.648445E-0001
  3.940908E-0001 -7.011436E-0001
  2.934579E-0001 -9.163223E-0001
 -1.256479E+0000 -1.843797E+0000
  5.082288E-0001 -8.159831E-0001
 -2.123973E-0001  1.608836E-0001
  5.225489E-0001  1.623633E+0000
 -5.146420E-0001  6.115486E-0001
 -5.963647E-0001 -9.084301E-0002
 -1.132004E+0000  1.268538E-0001
 -5.655064E-0001  4.466897E-0001
 -6.041685E-0002 -3.221914E-0001
 -9.703882E-0002 -1.076265E+0000
 -5.895709E-0001 -7.305366E-0001
 -5.863776E-0001 -1.881512E+0000
 -2.252281E+0000 -2.709335E-0001
 -1.880257E+0000 -2.078350E-0001
 -4.217548E-0001 -1.732965E+0000
  7.126782E-0001  2.739591E-0001
  3.691243E-0001 -1.421854E+0000
 -5.710992E-0001 -2.904936E-0001
 -1.008853E+0000  3.105575E-0001
 -9.352728E-0001  1.385294E+0000
 -2.562295E-0001  1.129131E+0000
  7.466116E-0001  5.046182E-0001
  1.629771E+0000 -1.553648E-0001
  2.282281E+0000 -1.193280E-0001
  2.161859E+0000  1.340080E+0000
 -2.205606E-0001 -3.820708E-0002
  2.182559E-0001 -7.011190E-0001
 -1.148430E+0000 -1.945949E+0000
  1.152548E-0001 -2.429030E+0000
 -5.882050E-0001 -1.573487E+0000
 -2.568850E+0000 -1.504453E+0000
  1.473036E-0001  8.312601E-0001
 -6.275201E-0001  7.430954E-0001
 -1.277977E+0000  2.149512E-0001
  1.019331E+0000 -1.772961E-0001
  2.237801E+0000  1.322409E+0000
  1.032031E+0000  1.385388E+0000
  5.142203E-0001 -8.769439E-0001
 -1.652863E-0001 -5.252160E-0001
  1.752330E-0001 -1.666278E+0000
 -3.549940E-0001 -1.650080E+0000
  2.112484E+0000 -6.599744E-0001
 -1.268968E-0001 -3.110067E-0001
  9.055521E-0001  3.387781E-0001
 -1.375639E+0000  4.704415E-0001
  2.351490E+0000  5.036794E-0001
 -5.293821E-0001  4.596766E-0001
 -8.497467E-0001  1.302565E+0000
 -1.097884E+0000 -3.980093E-0001
  2.356540E-0001  2.410331E+0000
  7.350056E-0001  3.429289E+0000
  1.121106E+0000  2.647404E+0000
 -1.749183E+0000  3.412257E+0000
 -1.039821E+0000  8.451316E-0001
  2.247905E+0000 -8.471816E-0002
  1.837933E+0000  2.588610E+0000
  5.392226E-0001  1.295215E-0001
 -4.225325E-0001  8.373458E-0001
 -8.185218E-0002  1.513617E+0000
  4.386766E-0001  1.384704E+0000
  5.962302E-0002  2.501494E+0000
 -1.464168E+0000  1.443871E+0000
 -2.101865E+0000  1.041355E+0000
  1.956273E+0000 -8.355982E-0001
  5.775038E-0001 -1.536901E+0000
 -6.913670E-0001 -1.112029E+0000
  3.970675E-0001 -6.604673E-0001
  1.225233E+0000  1.336114E+0000
 -1.046913E+0000  1.050685E+0000
 -1.332800E+0000  5.600063E-0001
 -1.000604E+0000  2.276121E+0000
 -7.212978E-0001  9.239751E-0001
  5.444505E-0001 -5.558012E-0001
  3.051161E+0000 -6.915606E-0001
  7.961427E-0001  9.645136E-0001
  3.820758E-0001 -5.569466E-0001
  1.326689E-0002 -6.747779E-0001
  2.969421E-0001 -1.735277E+0000
  8.214964E-0001 -5.705981E-0001
  2.497676E-0002 -9.855254E-0001
 -1.651434E+0000 -3.162207E+0000
 -1.934528E-0001 -1.837537E+0000
  5.512716E-0001  1.089205E+0000
 -9.066617E-0002  1.346321E+0000
  6.834115E-0001  3.945116E+0000
 -5.768448E-0002  2.587491E+0000
  1.048751E+0000  2.277616E+0000
  2.433877E+0000 -2.047956E-0001
  2.285453E+0000  8.180611E-0002
  6.071210E-0001  1.807620E+0000
 -1.600665E+0000  9.246612E-0001
 -3.507185E-0001  7.818727E-0002
  2.818380E+0000 -5.008467E-0001
  2.130153E+0000 -8.123036E-0001
  9.672060E-0001 -1.049600E+0000
 -1.171757E+0000 -1.743240E+0000
  1.438981E+0000 -7.798823E-0001
  3.246888E+0000  2.206363E+0000
  2.965104E+0000  2.373525E+0000
  1.409831E+0000 -9.794360E-0002
  1.192087E+0000  4.831310E-0001
  1.671239E+0000  9.355103E-0001
  1.134262E+0000  5.746727E-0001
 -2.452663E+0000  2.495638E+0000
 -2.532482E+0000  2.532242E+0000
  5.231371E-0001 -2.741883E-0001
  9.419763E-0001  9.738102E-0001
  2.592718E-0001 -6.215791E-0001
 -2.550224E-0001 -1.546575E+0000
 -1.740732E+0000 -3.022644E-0001
 -1.167061E+0000  3.223130E-0001
  8.428549E-0001  1.493218E+0000
  1.105499E+0000  1.753187E+0000
 -4.512770E-0001  2.195865E+0000
 -1.344376E+0000  2.181189E+0000
 -7.815187E-0001  3.167321E+0000
 -2.303743E+0000  1.346531E+0000
 -1.429389E-0001  1.217419E+0000
 -2.543848E-0001 -3.703339E-0001
  1.865687E+0000 -5.921658E-0001
  4.098877E-0001 -7.090463E-0001
 -2.966285E+0000 -8.352359E-0001
 -2.657540E+0000 -5.665659E-0001
 -1.474714E+0000  3.568310E-0001
  8.771572E-0001  4.064451E-0001
  2.673887E-0001  1.915670E+0000
 -6.007036E-0001  5.455532E-0001
  2.887363E+0000 -9.524935E-0001
  1.121038E+0000  1.504447E+0000
  2.313892E-0001  4.614669E-0001
 -4.599119E-0001  2.792620E-0001
  6.382093E-0001 -8.895823E-0001
 -5.067450E-0001 -1.400249E+0000
  9.802688E-0001 -1.512050E+0000
 -3.347304E-0002 -5.862339E-0001
  8.952149E-0001  7.640538E-0001
 -3.036879E-0001  5.831888E-0001
 -1.674019E-0002  8.145150E-0001
  2.681707E-0001  7.813943E-0001
 -7.133989E-0001  2.301428E+0000
 -1.318777E+0000 -6.686765E-0001
 -6.917857E-0002 -2.176738E+0000
  1.383395E+0000 -2.791319E+0000
 -4.114478E-0001 -1.227692E+0000
 -2.682077E+0000  6.673084E-0001
 -3.102750E-0001 -2.629533E+0000
  1.779856E+0000 -2.319535E+0000
 -1.098604E+0000  6.725472E-0001
 -3.856244E+0000  4.186439E-0001
 -2.332910E+0000 -2.820471E-0001
  5.231688E-0001 -1.310962E+0000
  1.386797E+0000 -2.359410E+0000
  9.911106E-0001 -2.618354E+0000
 -2.483146E-0001 -1.660542E+0000
 -6.638987E-0001 -2.234944E+0000
  9.175215E-0001  1.107337E-0001
 -1.174673E+0000  1.400868E+0000
 -3.942326E+0000 -1.220573E+0000
 -4.921405E-0001 -2.074038E+0000
  4.508643E-0001  3.387794E-0001
 -3.657834E-0002  8.535365E-0001
 -7.511355E-0001  1.913098E+0000
 -5.222500E-0001  2.737284E-0001
 -4.275235E-0001  1.678902E-0001
 -1.237960E+0000  3.939816E-0001
 -7.110072E-0001 -2.720693E-0001
 -9.463535E-0001 -8.280984E-0002
 -5.235770E-0001  6.621908E-0001
  2.190974E-0001 -2.020768E-0001
 -1.461867E-0001  1.644764E-0001
 -5.626844E-0001 -2.022330E-0001
 -2.384848E+0000 -2.242472E-0001
 -6.914416E-0001 -5.051402E-0001
  1.806458E+0000 -9.166012E-0001
  2.363246E-0001 -5.829033E-0001
 -2.760300E+0000 -2.867203E-0001
 -1.674359E-0001 -7.181681E-0001
  2.453851E+0000  1.491901E+0000
  2.692226E+0000  4.905475E+0000
 -1.811414E+0000  3.114342E+0000
 -4.180377E+0000  1.319025E+0000
  9.337985E-0003 -2.328975E+0000
  2.472214E+0000  9.161983E-0001
 -8.960745E-0001  1.472979E+0000
 -1.302405E+0000  9.144333E-0001
 -1.861244E+0000  8.056828E-0001
 -1.990772E-0001  4.358348E-0001
  5.879184E-0001 -8.862157E-0001
 -2.076420E+0000  1.796464E-0002
 -1.580619E+0000  7.434303E-0001
  5.096813E-0001 -1.692542E+0000
  2.182900E+0000  4.169645E-0001
  1.215892E+0000  5.543247E-0001
 -6.214630E-0001  5.198346E-0001
 -7.574107E-0001 -4.057360E-0001
  2.985260E+0000  1.590081E+0000
 -4.323432E-0001  4.254985E+0000
 -1.353529E+0000  2.749087E+0000
 -6.792307E-0001 -4.243628E-0001
  2.344203E+0000 -9.147956E-0002
 -5.062834E-0001 -2.169688E-0002
 -1.550764E+0000  6.952337E-0001
 -6.614419E-0002  1.234775E+0000
  2.176303E+0000  2.873717E-0001
  1.425050E+0000 -3.319361E-0001
 -5.744827E-0001 -1.199526E+0000
  1.856386E+0000  3.298601E-0002
  2.610666E-0001  5.962385E-0001
 -1.513803E+0000 -4.269313E-0001
 -2.375469E+0000 -3.026842E+0000
 -6.904610E-0001 -2.556396E+0000
  2.756869E+0000 -2.331499E+0000
 -6.706766E-0001 -1.560357E+0000
 -1.709575E+0000 -1.199100E+0000
 -1.540474E+0000 -2.970396E-0001
 -1.095307E+0000  8.350699E-0001
  3.166938E-0001  1.299280E+0000
 -1.204093E+0000  9.742040E-0001
  5.727650E-0001  4.365983E-0001
 -6.143241E-0001 -2.336100E-0001
 -1.940503E+0000  1.111227E+0000
 -2.438667E-0001 -2.799875E-0001
  5.309214E-0001 -2.145565E+0000
  3.588525E+0000 -1.507739E+0000
 -1.018056E+0000 -1.314341E+0000
  2.722089E-0001 -1.769215E+0000
  1.558081E-0001 -1.756826E+0000
 -6.676553E-0001 -6.811510E-0001
 -3.507131E-0001  4.309701E-0001
 -7.716503E-0002  1.086798E+0000
 -1.547917E+0000  9.525094E-0001
  2.081783E-0001  7.939003E-0001
 -7.123978E-0001  2.553062E+0000
 -2.591214E+0000  1.439985E+0000
 -1.485776E+0000  1.576991E+0000
  3.776215E-0001 -9.843790E-0002
  8.915221E-0001 -8.996462E-0002
 -1.466070E-0002 -5.601344E-0001
 -3.531581E-0001 -1.329721E+0000
  8.685484E-0003 -6.798621E-0001
 -1.258625E-0001 -1.248317E+0000
  4.651788E-0001 -5.634934E-0001
 -6.815499E-0001  1.587321E+0000
  1.060725E+0000  1.276556E+0000
  1.497085E+0000  1.759755E+0000
 -4.064766E-0002  1.039036E+0000
 -7.147843E-0001  2.279226E+0000
 -3.002668E-0001  5.644941E-0001
 -1.009468E-0001 -1.570273E+0000
  2.715719E+0000 -2.726254E-0001
  1.580114E+0000  5.347833E-0001
  7.669884E-0001  1.259987E+0000
 -1.334264E+0000 -8.504543E-0001
  1.019014E+0000 -3.787040E-0001
 -1.062574E-0001 -1.895386E+0000
  8.740800E-0001 -6.789743E-0002
  1.956838E+0000 -3.872005E-0001
  8.993197E-0001 -7.640524E-0002
  1.255858E+0000 -6.981544E-0001
  2.262801E+0000  3.575719E-0001
 -1.656634E+0000 -1.853042E+0000
 -3.605953E-0001 -3.113159E+0000
  1.903408E+0000 -1.446852E+0000
  6.027809E-0001 -5.266899E-0002
 -1.675113E+0000  4.132191E-0002
  4.906958E-0001 -2.117167E+0000
  2.159974E+0000 -3.483116E+0000
  1.187036E+0000 -6.908053E-0001
 -2.544367E+0000 -4.463600E-0001
 -1.998082E+0000 -1.890243E+0000
 -3.795011E-0001 -2.380305E+0000
  4.620182E-0001 -5.641004E-0002
 -2.493609E+0000 -1.257621E+0000
 -2.643963E+0000 -8.739629E-0001
  1.544301E+0000 -1.238013E-0002
  2.616301E+0000  5.845430E-0001
  7.804748E-0002  1.814748E+0000
 -8.712219E-0001  1.121648E+0000
 -4.487038E-0001  6.619652E-0001
  1.142465E+0000  2.075225E-0001
  1.346843E+0000  6.472446E-0001
  2.186069E+0000  6.783695E-0001
  5.827575E-0001  3.982121E-0001
 -2.990265E-0001  2.082759E-0001
 -5.374797E-0001  3.924168E-0001
 -1.980960E+0000 -4.407874E-0001
  1.377032E+0000  8.926407E-0002
  5.346664E-0001  2.971909E-0001
  1.631865E+0000  1.572809E+0000
 -1.557564E+0000  1.686929E+0000
 -2.079763E+0000  1.008095E+0000
 -5.703421E-0001  1.556721E-0001
  1.004225E-0001 -2.847310E-0001
  4.216017E-0001 -4.422014E-0001
  2.047670E+0000 -4.696927E-0001
  1.904480E+0000  7.206175E-0001
 -1.910067E-0001  8.922335E-0001
 -7.560537E-0001 -1.514112E+0000
  4.780100E-0001 -1.066903E+0000
  2.126301E+0000 -6.030531E-0003
  5.250325E-0003  3.564096E-0001
 -3.388115E+0000  1.409540E+0000
 -2.480474E+0000  7.050762E-0001
 -6.673595E-0001 -6.973333E-0001
  1.216176E+0000 -4.425822E-0001
  4.336923E-0001  1.719267E-0001
  1.143456E+0000  1.132036E+0000
  6.534340E-0001  2.584649E-0001
 -6.587243E-0001  1.395837E+0000
 -2.475592E-0001 -3.425232E-0001
  2.761431E-0001 -9.215769E-0001
 -8.868127E-0001 -3.656685E+0000
  1.391988E+0000 -3.366062E+0000
  2.751279E-0002 -3.063818E+0000
  5.381035E-0001 -2.102675E+0000
 -3.286083E+0000 -5.598079E-0001
 -2.303403E-0001 -1.121542E+0000
  1.776052E+0000 -2.669933E-0001
  6.582261E-0001 -8.606665E-0001
 -2.351900E-0001 -1.164025E+0000
  4.274731E-0001 -1.460601E+0000
  1.793723E+0000 -1.253859E+0000
  6.666265E-0001 -5.424130E-0001
 -1.202762E+0000  3.371218E-0001
 -1.874234E-0001  2.123473E+0000
  8.294657E-0001  2.136312E-0001
  6.151844E-0001  3.948513E-0001
 -9.244136E-0001 -1.204826E-0001
 -2.456246E+0000 -1.215180E+0000
 -2.189732E+0000 -1.913174E-0001
 -1.396748E+0000 -1.124947E+0000
 -1.736580E+0000 -7.871713E-0001
  2.508154E+0000  3.071549E-0001
  1.701324E+0000  9.822446E-0001
  7.000842E-0001  2.827454E-0001
  6.569877E-0001 -6.861171E-0001
 -9.243749E-0001 -2.044541E+0000
 -9.502538E-0001 -1.102216E-0001
  7.425409E-0001 -1.477198E+0000
 -6.754547E-0003  1.523864E-0001
 -9.965587E-0001 -1.123868E+0000
  1.189425E+0000 -3.110126E+0000
  1.388926E+0000 -5.113224E-0001
 -1.298428E+0000 -3.010454E-0001
  5.630561E-0001 -2.149944E+0000
  8.715566E-0001 -5.817243E-0001
 -1.885502E-0001 -2.256583E-0001
 -1.411714E+0000 -5.333500E-0001
  1.076245E+0000 -5.047734E-0001
  2.462938E+0000 -6.641831E-0002
 -5.673539E-0001 -1.655418E-0001
 -5.617858E-0001  1.005133E+0000
 -9.709551E-0001 -7.953712E-0001
  1.140456E+0000 -9.542830E-0001
  1.244022E+0000 -4.760214E-0001
  3.481694E-0001  6.771238E-0001
  1.484992E-0001 -2.891730E-0001
  9.293928E-0001 -1.090088E+0000
  6.358603E-0001 -1.613312E+0000
  1.025720E+0000 -7.888925E-0001
 -1.351150E+0000 -1.687545E+0000
 -1.595850E-0001  1.564928E-0001
  8.439294E-0001  1.604833E+0000
 -5.171011E-0001  4.003318E-0001
 -5.527085E-0002  4.659304E-0001
  1.202168E+0000  6.595954E-0001
  5.409485E-0001  5.420381E-0001
  3.585543E-0001 -3.273255E-0001
 -4.727172E-0002  6.319003E-0001
 -1.652021E+0000  4.713273E-0001
 -1.809397E+0000 -3.693305E-0001
 -6.008629E-0001 -3.746770E-0001
  2.190289E+0000 -1.487131E+0000
  1.683175E+0000 -1.437054E+0000
 -5.443176E-0001 -3.622492E-0002
 -2.355196E+0000  5.279433E-0001
 -3.294790E+0000  1.421524E-0001
  1.143029E+0000  4.629722E-0002
  2.107969E+0000  2.124051E+0000
 -1.354323E+0000 -2.221867E+0000
  1.455536E+0000 -2.964061E+0000
  1.960444E+0000  4.007909E-0001
  1.343593E-0001  1.207103E+0000
  1.641135E-0001  1.019263E-0002
  7.574650E-0001 -2.589370E+0000
  9.843273E-0001  3.028708E-0001
  4.097501E-0001 -1.775280E+0000
 -2.796295E-0001 -1.651579E+0000
 -1.932031E+0000 -1.745153E+0000
  8.586811E-0001  4.817411E-0001
 -3.988510E-0001 -9.139601E-0001
 -1.556452E+0000  8.635003E-0001
 -1.752343E+0000  1.394923E+0000
  2.697098E+0000  2.238295E+0000
  2.677719E-0001  2.269016E+0000
 -1.261657E+0000 -9.533244E-0001
  1.088987E-0001  4.916567E-0001
  1.463786E+0000  1.346912E+0000
  1.557340E-0001 -4.765323E-0001
 -1.539912E+0000 -7.730074E-0001
  2.648176E-0002 -3.545709E-0001
  8.042687E-0001  9.817506E-0001
  8.496319E-0001  5.926614E-0001
  8.352519E-0001  1.987043E+0000
  3.767225E-0001  1.921725E+0000
 -1.500575E+0000  2.427559E-0001
 -1.060471E+0000  8.931819E-0001
  7.868874E-0001 -1.256490E-0001
 -5.635301E-0001  2.126838E+0000
  4.976298E-0001  2.484507E+0000
 -5.485158E-0001  2.703325E+0000
  6.976795E-0001  1.381694E+0000
 -4.009304E-0001  6.507941E-0001
  1.368683E+0000 -1.226520E+0000
  2.054586E-0001 -1.163328E+0000
 -3.267235E+0000 -4.395926E-0001
 -1.426151E+0000 -2.333855E+0000
  2.468378E+0000 -3.131971E+0000
  3.256024E+0000 -1.926513E+0000
  2.489226E+0000 -1.010037E+0000
 -1.500566E+0000 -2.108353E+0000
  6.394430E-0001 -2.446472E-0001
 -3.616230E-0001 -8.822434E-0001
 -1.309447E+0000 -1.116585E+0000
  8.449050E-0002  8.219711E-0001
  1.661565E+0000  8.732164E-0001
  1.190565E+0000 -1.074094E-0001
  3.156583E-0001 -1.161031E+0000
 -1.026939E+0000  3.291097E-0001
 -1.226674E+0000 -1.078521E+0000
  9.190260E-0001  8.522582E-0001
  4.365262E-0001  1.185952E+0000
 -2.291586E+0000  6.313117E-0001
 -2.659074E+0000 -8.059840E-0001
  3.394277E-0001  1.836281E-0001
  1.508675E+0000  1.359379E-0001
 -1.339813E-0001 -1.617943E+0000
 -8.971119E-0001 -1.334046E+0000
  1.005110E+0000 -8.188848E-0001
 -3.970974E-0001 -3.303216E-0002
  4.349922E-0001 -6.606070E-0001
  1.547383E+0000 -2.794635E+0000
 -8.703885E-0001 -4.046462E-0001
 -1.776289E+0000 -1.702052E+0000
  3.920053E-0001  4.075700E-0001
  1.462995E+0000 -9.131004E-0001
  1.169134E+0000  1.047874E+0000
 -1.383391E+0000  1.696131E+0000
 -1.129351E-0001  7.818342E-0001
  1.036342E+0000  1.772804E+0000
  2.273355E+0000  5.446011E-0001
  1.360007E+0000 -1.135184E+0000
 -9.408534E-0001 -3.328429E+0000
  9.641202E-0001 -2.340451E+0000
  1.774988E+0000 -2.442542E+0000
 -3.413418E-0001 -9.989794E-0001
 -2.782565E+0000 -1.237110E+0000
 -2.066684E+0000 -2.447781E+0000
 -8.956212E-0001  7.242377E-0001
  5.236646E-0001  5.851856E-0001
  8.654985E-0002  1.322010E+0000
 -7.330927E-0001  3.297557E-0001
  1.411789E+0000  1.736263E-0001
  2.288226E+0000  9.201616E-0001
  1.053260E+0000  8.395961E-0001
 -1.882052E+0000  1.873362E+0000
 -1.174630E+0000  1.616920E+0000
 -6.157272E-0002  2.361021E-0001
  1.702962E+0000  1.128448E+0000
  6.019767E-0001  7.173371E-0001
 -3.894547E+0000  1.200486E+0000
 -9.696474E-0001 -1.044202E+0000
  1.874062E+0000 -1.001294E+0000
  1.220206E+0000  9.459839E-0001
 -1.016665E+0000  8.589550E-0002
 -1.314702E+0000  8.387083E-0001
 -2.318780E+0000  2.313477E+0000
 -1.524980E+0000  1.492563E+0000
  1.275377E+0000  4.244842E-0001
  2.209529E+0000  1.627903E+0000
 -1.655031E+0000  2.408068E+0000
 -1.266812E+0000  1.755342E+0000
 -1.542544E+0000 -5.208203E-0001
 -2.218117E+0000 -2.103184E+0000
  1.624948E-0001 -1.100373E+0000
  5.656480E-0001 -1.076165E+0000
 -1.248913E+0000 -1.797639E+0000
 -3.234175E+0000 -1.925983E+0000
 -2.543448E+0000 -7.654068E-0001
  2.549610E-0001 -1.215427E+0000
  1.773330E+0000  1.520280E-0001
  1.047604E+0000  1.288235E+0000
 -3.724201E-0002 -7.145576E-0001
 -9.306694E-0002 -1.301261E+0000
  8.711840E-0001 -3.590517E-0001
  3.973875E-0001 -1.580296E-0002
  6.026234E-0001 -1.401233E+0000
 -6.843950E-0001  4.546651E-0001
  1.719496E+0000  1.123023E+0000
 -1.000268E+0000  6.723447E-0001
 -5.903523E-0001  6.069809E-0001
 -1.434727E+0000  1.020298E+0000
  1.638061E+0000  5.762386E-0001
  1.572798E+0000  2.991187E-0001
  4.615408E-0001  7.067083E-0001
 -8.021557E-0001  8.579696E-0001
 -1.431961E+0000  1.390057E-0001
 -3.588299E-0001  3.937077E-0001
 -2.139145E+0000 -4.402495E-0001
 -1.212168E-0001  1.919474E+0000
  3.756417E-0001  2.032207E+0000
  1.688374E+0000  1.453064E+0000
  1.444442E+0000  7.962992E-0001
 -9.242209E-0002 -1.348471E+0000
  6.644675E-0001 -1.870735E+0000
 -1.753654E-0001 -8.360969E-0001
 -1.945952E+0000  1.652760E+0000
 -4.237147E-0001 -1.353890E+0000
  3.202985E+0000 -7.879284E-0001
  2.293590E+0000 -8.848688E-0001
 -1.610726E+0000  7.444512E-0001
 -2.159124E+0000 -6.862400E-0001
  1.375197E-0001 -7.471938E-0001
  9.591692E-0001 -4.742175E-0001
  4.745324E-0001 -1.920337E+0000
 -1.043903E+0000  7.729445E-0002
 -7.764312E-0001 -3.351955E-0001
  9.595259E-0001 -9.443681E-0001
 -9.554669E-0001 -6.221091E-0001
 -7.846370E-0001 -9.146867E-0001
 -5.499583E-0001 -5.764059E-0001
 -1.667468E+0000 -3.951706E-0001
 -1.123567E+0000  1.491247E-0001
  7.267104E-0001  2.709026E+0000
  2.055068E+0000  1.937642E+0000
  1.730989E-0001  2.031490E+0000
  1.681951E-0001  2.558460E+0000
 -2.245950E-0002  7.237825E-0002
  1.961013E+0000 -6.034246E-0001
  2.434619E-0001 -1.984530E-0001
 -5.715754E-0001 -8.051019E-0001
  2.595247E-0001 -4.380954E-0001
 -3.004759E-0002 -9.318673E-0001
  4.477663E-0001 -1.362958E-0001
 -1.475079E+0000  8.515823E-0001
  1.624991E+0000  3.243621E-0001
  8.535800E-0001  5.643012E-0001
 -4.435540E-0001  6.749484E-0001
  7.333175E-0001 -1.484110E+0000
 -1.819409E+0000 -1.661678E+0000
  7.654085E-0001 -1.515887E+0000
  2.506374E+0000 -4.483337E-0001
  1.008661E+0000  6.517253E-0001
 -1.348870E+0000  5.541770E-0001
 -7.144112E-0002 -9.902190E-0001
  1.204880E-0001  1.547627E+0000
 -4.874132E-0001  2.144979E+0000
  2.902005E-0001  1.832715E+0000
 -1.469224E+0000  2.696713E+0000
  5.340060E-0001 -6.339683E-0002
  3.912169E-0001  6.908817E-0001
 -1.675332E+0000  1.638950E+0000
 -4.324554E+0000 -6.375310E-0002
 -2.766701E-0001 -5.221714E-0002
  2.356330E+0000 -5.482235E-0001
  2.264278E+0000  1.009063E+0000
  1.291465E+0000  7.779388E-0001
  4.464277E-0001 -1.865443E+0000
  5.167521E-0003 -1.053945E+0000
 -2.884324E-0001 -6.093472E-0001
 -5.711600E-0002 -1.080574E+0000
  3.826388E-0001 -2.057792E+0000
 -1.371227E+0000 -8.271879E-0001
 -2.584663E+0000 -1.007511E-0002
  3.529722E-0001  5.742813E-0001
  1.997195E+0000  1.222599E+0000
  2.006103E+0000  1.044843E+0000
 -2.694580E-0001 -5.033600E-0001
 -7.322666E-0001 -9.211377E-0001
 -5.284755E-0001 -1.846386E-0001
 -1.785200E+0000  5.637117E-0001
 -1.905599E-0002  3.003449E-0001
  5.156128E-0002  1.312771E-0001
  2.108714E-0001  2.060470E+0000
 -1.262493E+0000 -1.135562E-0001
  8.547944E-0001 -1.879393E+0000
  1.895967E-0001  1.271404E+0000
  3.276708E-0001  1.854764E+0000
 -9.689899E-0001 -2.452001E+0000
  1.619061E-0001 -6.568162E-0001
 -2.722942E-0001 -5.441628E-0001
  5.866370E-0001 -8.310072E-0001
  1.294823E+0000  1.017921E+0000
 -9.695480E-0001  5.496381E-0001
 -8.754477E-0001 -4.250190E-0001
 -6.128196E-0001 -3.471183E-0001
 -2.802491E+0000 -8.975082E-0002
  3.563692E-0001  2.382726E+0000
  1.765442E+0000  1.101010E+0000
  1.727172E-0001  1.428213E+0000
  1.849626E-0001  6.933494E-0001
 -9.489500E-0001 -6.798427E-0001
  8.554282E-0001  1.505985E+0000
  8.170898E-0002  1.307667E+0000
  2.328371E+0000  8.317588E-0001
  8.005188E-0001  1.314068E+0000
 -5.759491E-0001  1.395241E-0001
  4.460418E-0001  1.628092E-0001
 -6.906077E-0001 -1.157205E+0000
 -2.638519E-0001 -2.231338E+0000
  1.688941E-0003 -1.914921E+0000
  7.414676E-0001 -5.685112E-0001
  4.816946E-0002  2.229644E+0000
 -4.292045E-0001  1.023826E-0002
 -9.487463E-0001 -1.378537E+0000
 -1.925694E-0001 -2.800054E+0000
 -1.248297E+0000 -1.872884E+0000
 -1.879549E-0002  2.021694E-0001
 -1.155905E+0000 -1.813185E+0000
  2.992007E+0000 -1.271709E+0000
  1.362027E+0000 -1.900622E-0003
 -1.004321E+0000 -5.763356E-0001
 -2.755029E+0000  3.569833E-0001
 -1.028499E+0000 -9.976295E-0001
  3.641905E+0000 -3.257314E-0001
  8.837895E-0001 -2.496820E+0000
 -2.433142E-0001 -1.668873E+0000
  1.425572E+0000 -2.210589E+0000
  1.239396E+0000  2.447926E-0002
 -1.451119E+0000 -5.719697E-0001
 -1.330598E+0000 -2.120604E+0000
 -7.241824E-0002 -1.050053E+0000
  1.778575E-0001 -5.367483E-0001
  5.344113E-0002 -3.662661E-0001
 -3.141653E-0001 -1.578374E+0000
  6.111945E-0001 -2.964174E+0000
  1.781461E+0000 -1.828880E+0000
  5.498368E-0002 -1.772815E+0000
 -1.665159E+0000  1.802696E-0001
  5.991645E-0001  1.345836E-0001
  1.496147E+0000  5.956336E-0001
  4.121436E-0001  1.691163E-0002
  1.365844E+0000 -7.656255E-0001
  1.065290E+0000  3.819444E-0002
 -5.653476E-0001  2.751030E+0000
 -3.711229E-0001  2.069648E+0000
 -4.909721E-0001  6.664748E-0001
 -1.155582E+0000  7.533868E-0001
 -2.031531E-0001 -1.577802E+0000
 -3.027759E-0001 -1.335030E+0000
 -1.183807E+0000  2.887984E-0001
 -4.123329E-0001 -6.082788E-0001
  1.446595E+0000 -7.904324E-0001
  1.148118E+0000  1.146340E+0000
  4.695290E-0001  2.412002E+0000
 -1.589813E+0000  5.201040E-0001
 -1.436586E+0000 -9.432623E-0001
 -2.899409E-0001 -2.450401E+0000
  3.135120E-0001 -5.705167E-0001
 -2.574402E+0000  1.437117E-0001
 -1.642915E+0000 -1.623579E+0000
  1.877679E+0000 -1.142206E+0000
  6.929499E-0001 -1.618730E+0000
  3.044971E-0002  6.934764E-0002
 -1.022802E-0001  2.005690E-0001
 -1.760052E+0000  3.988971E-0003
  1.500681E+0000 -5.224190E-0001
  4.654729E-0001  9.068544E-0001
 -2.920548E+0000  1.385143E+0000
 -2.418712E+0000 -9.431306E-0001
 -1.266849E-0001 -3.167922E-0001
  5.848068E-0002  1.303367E+0000
 -2.133192E+0000  1.374835E+0000
 -1.767448E+0000 -3.099469E-0001
  9.813519E-0001 -1.923935E-0001
  2.679709E+0000  1.214475E+0000
 -2.060824E-0002 -1.884566E-0002
 -9.096600E-0001 -7.010004E-0001
 -1.249073E+0000 -9.890991E-0001
  1.090055E+0000 -1.006209E+0000
 -1.722863E+0000  4.283790E-0001
 -2.393460E+0000  2.935633E-0001
 -5.988051E-0001 -5.281403E-0001
  1.474033E+0000 -1.260419E+0000
  8.524004E-0001 -1.229066E+0000
  7.479926E-0001 -1.613904E+0000
  1.866850E-0001 -1.751216E-0001
  4.170474E-0001  8.271096E-0001
  8.695019E-0001  6.998282E-0001
 -3.899349E+0000  5.855955E-0001
 -1.458687E+0000  1.271338E+0000
  5.980070E-0001  9.641326E-0001
 -1.032464E+0000  1.124306E+0000
 -1.537054E+0000  9.393935E-0001
 -1.033282E+0000  8.851002E-0001
  4.920777E-0001 -4.642317E-0001
  1.094944E+0000 -7.291103E-0002
 -6.509025E-0001  2.505295E+0000
 -7.066750E-0001 -1.421680E-0001
 -1.087888E+0000  1.509941E-0001
 -1.629378E+0000 -1.662954E+0000
  1.126860E-0001 -1.048358E+0000
  2.041810E+0000 -8.689449E-0001
  2.904393E-0002  1.665877E+0000
 -6.705636E-0001  3.228787E+0000
  7.232914E-0001  1.179991E+0000
  1.881581E-0001 -2.557113E-0002
 -2.376576E-0001 -4.043655E-0001
 -1.977760E-0001 -1.072005E+0000
  4.352981E-0001 -1.081717E+0000
 -3.353347E-0001  6.215323E-0001
 -2.550817E+0000 -3.683946E-0001
 -2.956576E+0000 -1.936021E+0000
  5.433754E-0001 -1.463971E+0000
  2.482520E+0000 -2.949206E-0001
  8.786463E-0002 -4.990372E-0001
 -2.622641E+0000  5.546206E-0001
 -2.147076E+0000 -1.665554E+0000
 -9.361804E-0001 -1.072551E+0000
  1.692117E+0000 -1.721614E+0000
  1.757282E+0000 -2.333651E-0001
  9.501955E-0002  6.405645E-0001
 -1.222878E+0000  7.451816E-0001
  6.300598E-0001 -6.323633E-0001
  3.835517E-0001 -1.023105E+0000
  8.946175E-0001 -1.542109E-0001
 -1.059685E+0000  5.706804E-0001
 -9.524120E-0001  5.659617E-0002
  1.905258E-0001  9.569193E-0001
  2.152356E+0000  1.877573E+0000
  6.062132E-0001  9.167479E-0001
 -2.247032E-0001 -1.710507E+0000
 -4.017376E-0001 -4.776486E-0001
 -1.646424E-0001  1.135270E+0000
  5.343035E-0001  7.880655E-0001
  6.016342E-0001  1.793491E-0001
 -5.334869E-0001 -7.984881E-0001
 -3.912974E-0001 -1.315250E+0000
 -4.632414E-0001  3.980532E-0002
 -1.866410E-0001 -1.131795E+0000
 -1.670953E+0000  1.428991E-0002
 -1.474974E+0000  6.330170E-0002
  5.655514E-0001  1.134327E+0000
  1.606013E+0000  2.163409E-0001
 -1.866873E+0000 -1.914126E+0000
 -1.133452E+0000  5.990603E-0002
  5.258442E-0001 -8.340177E-0001
  3.879806E+0000 -1.653864E+0000
  2.073911E+0000  4.903023E-0001
 -5.556823E-0001  3.961840E-0001
  1.433622E+0000 -3.705576E-0001
  4.766821E-0001  1.678953E-0001
  2.020363E+0000  8.810330E-0001
  1.226505E+0000 -2.209450E-0001
  1.060960E+0000  1.160555E+0000
  3.592705E-0001 -1.219368E+0000
  1.935529E+0000 -9.287876E-0001
 -4.766318E-0001 -6.271311E-0002
 -2.711020E+0000 -3.368940E+0000
  2.056462E+0000 -3.069837E-0001
  9.561669E-0001  1.437016E-0001
 -1.188004E+0000 -3.466362E-0001
 -9.221230E-0002 -1.449165E+0000
  1.628013E+0000  1.009462E+0000
 -1.417783E+0000  1.059701E+0000
  1.064042E-0002  1.875942E+0000
 -1.620129E+0000  8.025222E-0001
  3.345139E-0001  1.475820E-0001
  4.816218E-0001  2.177622E+0000
 -1.422208E-0001  2.904136E+0000
 -2.997314E+0000  3.790026E+0000
 -2.140855E+0000  9.317927E-0001
  1.095757E+0000  5.763403E-0001
  3.549830E+0000  1.200602E+0000
 -3.148868E-0001  2.500134E+0000
 -1.309413E+0000  2.945650E+0000
 -2.359877E+0000  5.284399E-0001
  5.365698E-0001  6.581334E-0001
  2.154119E+0000  3.171846E-0001
  1.813929E-0001  1.419243E+0000
 -1.020058E+0000  6.353412E-0001
 -2.281643E+0000 -1.767878E+0000
  2.376160E-0001 -1.248748E+0000
  1.432739E+0000 -4.731398E-0001
  4.233534E-0001  9.810748E-0001
 -1.847819E+0000 -1.982966E+0000
 -5.050657E-0001 -7.811988E-0001
 -1.200773E+0000  1.174492E+0000
 -3.017768E+0000  1.390549E+0000
 -2.046622E+0000  1.370348E+0000
  1.532578E+0000  1.970037E+0000
  1.018485E+0000  3.422728E+0000
  1.083459E+0000  2.110750E+0000
 -2.905835E+0000  5.837524E-0001
  2.023555E-0001 -1.272687E+0000
  8.707028E-0002  4.369859E-0001
  1.554292E+0000  2.113715E-0001
  2.303770E-0001 -2.409646E-0001
  1.239864E+0000  1.193480E+0000
  1.248808E+0000  7.323060E-0001
  1.497972E+0000 -7.916628E-0001
  4.317615E-0002  1.775564E+0000
 -3.151271E+0000  1.287651E+0000
 -2.090931E+0000 -3.696026E-0001
  8.581798E-0002 -2.262910E-0001
  5.978409E-0001 -2.041239E-0001
 -1.207510E+0000 -1.449800E-0002
  6.071969E-0002 -9.905279E-0001
  2.868940E-0001  2.588643E-0001
 -5.072042E-0001  4.560346E-0001
  6.243078E-0001  1.731031E+0000
 -1.045120E+0000  9.901100E-0001
  1.526447E+0000  1.294980E+0000
  6.428699E-0001  1.160822E+0000
  7.074956E-0001  1.429195E+0000
 -3.248655E+0000 -1.345772E-0001
 -7.331844E-0001 -5.423706E-0001
  6.505108E-0002  6.526675E-0001
  8.521987E-0001 -1.343086E+0000
 -1.431849E+0000 -2.327130E+0000
 -1.370596E+0000  2.297507E-0001
 -1.506362E+0000 -7.158162E-0001
  6.820583E-0001 -1.428467E+0000
  7.606390E-0001 -6.834441E-0001
 -1.274078E+0000 -6.503667E-0001
  1.131815E-0001 -2.202971E-0001
 -7.293590E-0001 -1.184898E+0000
  6.914209E-0001 -1.583703E+0000
 -1.126907E+0000  8.416689E-0001
  2.619877E-0001  5.199491E-0001
 -1.090089E+0000 -5.780409E-0001
  2.563546E+0000  6.544502E-0001
  3.035353E+0000  4.184014E-0001
  2.654241E+0000 -1.729335E-0001
 -1.134531E-0001 -4.130521E-0001
 -1.472521E+0000 -1.193890E+0000
  1.621525E+0000 -4.415201E-0001
 -3.971274E-0001  1.847144E+0000
 -1.309474E+0000 -2.342613E-0001
 -4.402263E-0001 -1.667674E+0000
  6.986305E-0001 -2.063324E+0000
  1.079484E+0000 -3.312056E-0001
  5.264490E-0001 -2.598710E-0001
  2.815322E-0001  9.719984E-0001
 -1.126269E+0000 -1.527026E+0000
  1.945575E-0001  5.399072E-0001
  9.270141E-0001  2.827665E+0000
 -1.550505E+0000  2.391411E+0000
  9.140024E-0001  1.327196E+0000
  1.370576E+0000  2.396613E+0000
 -4.656596E-0001 -2.697744E-0001
 -4.047418E-0001  1.435643E+0000
 -9.092578E-0001 -7.183830E-0001
 -5.106921E-0001  3.590131E-0001
  1.005470E+0000  1.253392E-0001
 -5.875791E-0001  1.670000E+0000
 -2.933064E-0002  5.678253E-0001
  4.452177E-0001 -3.786282E-0001
  1.872230E+0000  1.673116E-0001
  1.091782E+0000  3.831144E-0001
 -3.781218E-0001 -9.287233E-0001
  1.176858E+0000 -8.480786E-0001
  2.474003E+0000  1.117193E+0000
 -4.703728E-0001  2.761356E+0000
 -2.233700E+0000  6.857212E-0001
 -4.922889E-0001  6.401545E-0001
  5.007185E-0002  1.053912E+0000
  7.501928E-0001  1.416020E+0000
  1.727987E+0000  1.252460E+0000
 -3.063687E-0001  5.581863E-0002
 -2.463461E+0000  8.248113E-0001
 -1.264772E+0000  4.420604E-0002
  2.130248E+0000  1.691203E+0000
  6.401830E-0001  2.233588E+0000
 -3.002319E+0000 -1.759320E-0001
 -5.821180E-0001 -1.669638E+0000
  3.645045E-0001 -9.414417E-0001
 -1.437161E+0000 -1.268009E+0000
 -7.719202E-0001 -2.817111E+0000
  4.166957E-0001 -5.276443E-0001
 -1.005628E+0000  4.632852E-0002
 -1.130570E+0000  6.661811E-0001
 -2.911953E+0000  2.289729E-0001
 -1.045238E+0000 -1.147633E+0000
  1.717342E+0000  1.473052E+0000
  4.813285E-0001  8.839591E-0001
 -5.551425E-0001 -4.135192E-0002
 -2.534590E-0001  4.236792E-0001
  4.203703E-0001 -1.098032E+0000
  3.335230E-0001 -7.315071E-0002
  1.310146E-0001 -7.081057E-0001
 -2.502605E+0000 -1.372409E-0001
  1.300156E+0000 -1.123891E+0000
  1.071631E+0000  9.852223E-0001
 -2.510397E+0000 -6.275986E-0001
 -1.177397E+0000 -2.183868E+0000
  6.146571E-0001  6.220072E-0001
 -6.564712E-0001  1.222838E+0000
 -2.187411E+0000  7.105643E-0001
 -6.180914E-0001  1.075223E+0000
  9.185160E-0001  6.728069E-0001
  3.174130E-0001  9.057796E-0001
  1.494893E-0001 -1.867428E+0000
  7.813260E-0001 -2.525729E-0001
  1.415308E+0000 -1.118470E+0000
  2.330403E-0001 -7.841742E-0001
 -1.595029E+0000  1.303304E-0001
 -2.678237E+0000  1.146157E-0001
 -1.790312E-0002 -2.677695E-0001
  1.607855E+0000  1.578711E-0001
  3.598756E-0001  1.027287E+0000
 -6.927926E-0001  2.068411E+0000
 -2.197233E-0001  8.307474E-0001
  5.425313E-0001  1.105344E+0000
  7.898216E-0001 -1.573794E+0000
  4.836927E-0001 -5.022729E-0001
 -1.559156E+0000 -1.214130E+0000
  8.424778E-0002 -1.963869E+0000
  8.195493E-0001  1.082226E+0000
 -1.887190E+0000  1.659682E+0000
 -2.140198E+0000  2.456357E-0002
  2.049671E+0000  1.084611E+0000
  5.393322E-0001  2.012387E+0000
  1.662089E-0001  1.956573E-0001
  1.791019E+0000 -2.154523E-0001
 -1.583003E+0000  5.216178E-0001
 -2.517554E+0000 -4.546921E-0001
 -7.121183E-0001  4.556490E-0001
  2.080561E+0000  6.723959E-0001
 -3.657256E-0001  1.117482E+0000
 -2.529626E-0001  5.895156E-0001
  4.595367E-0001  7.506167E-0001
 -2.452746E-0001 -1.747123E-0001
 -6.322046E-0001 -1.746014E+0000
 -8.197582E-0001 -9.363812E-0001
  1.893366E+0000 -3.220328E+0000
  6.843798E-0001 -2.515544E+0000
 -1.147279E+0000 -2.484203E+0000
 -3.229296E+0000 -1.959026E+0000
  9.109451E-0002 -1.807866E+0000
  1.591563E+0000  1.317607E-0001
 -1.144029E+0000  8.330170E-0002
 -2.209181E+0000 -5.338473E-0001
  3.222589E-0001 -1.654647E+0000
  7.478847E-0001 -1.291058E-0001
 -1.591089E+0000 -1.506717E-0001
 -5.960115E-0001 -1.693594E+0000
  2.138125E+0000 -5.923378E-0001
  8.418512E-0001  2.038031E+0000
 -1.687682E+0000  2.384917E+0000
 -1.457582E+0000  1.013377E+0000
 -1.210137E+0000  1.478468E+0000
 -7.625186E-0001  2.241131E-0002
  1.838645E-0001 -7.395910E-0001
  2.224004E-0001  3.578611E-0001
  5.284831E-0001 -1.473493E+0000
  4.864183E-0001 -1.552797E+0000
 -1.293885E+0000 -1.487049E+0000
 -1.068763E+0000 -1.124408E+0000
 -1.442725E+0000 -1.367848E+0000
  9.280552E-0001 -1.700802E+0000
 -1.330572E-0001 -5.326232E-0002
  2.154607E-0001  9.436116E-0001
 -6.085647E-0002  1.444497E+0000
  1.637606E+0000  1.186130E-0001
  2.582863E+0000  1.272263E-0001
 -2.066049E+0000  7.571428E-0001
 -1.187017E+0000  1.226997E+0000
  1.014691E+0000 -3.730417E-0001
 -1.394563E-0001 -2.586407E-0001
  3.258667E+0000  1.086877E+0000
  2.814367E+0000 -3.122063E-0001
 -3.889035E-0001 -1.769950E+0000
 -7.667731E-0001 -3.885633E-0001
 -9.251442E-0002 -2.669034E-0001
  2.656376E-0001  6.805693E-0001
 -9.938874E-0001  2.834653E-0002
 -1.405424E+0000  2.082576E-0001
 -6.673951E-0001  7.146598E-0002
  1.458469E+0000 -8.479796E-0002
  4.330959E-0001  2.530024E-0001
  2.772645E-0001 -1.467324E+0000
  1.520940E+0000 -1.889399E+0000
  3.941178E-0001 -2.206840E-0002
 -9.177106E-0001 -1.064413E+0000
 -1.180167E+0000  8.540438E-0001
 -1.274839E+0000  1.595688E+0000
 -1.948460E+0000  1.383618E+0000
 -1.381792E-0002  2.572755E+0000
  1.526015E+0000  1.391521E+0000
 -2.477072E-0001  6.478921E-0001
 -1.375684E-0001 -3.869245E-0001
 -2.057598E-0001 -1.207991E+0000
  1.843714E+0000 -1.842164E+0000
  2.955179E+0000 -3.232642E-0001
 -1.548952E+0000 -8.910158E-0001
 -9.570222E-0001 -1.413231E+0000
  1.751874E+0000 -9.795384E-0001
  5.772455E-0001 -6.840558E-0001
 -1.450099E+0000 -1.073493E+0000
 -1.290475E-0001 -1.078287E+0000
  1.297929E+0000  1.614563E+0000
 -4.292983E-0004  1.632765E+0000
 -1.596803E+0000  2.117699E+0000
 -1.043837E-0001  5.073860E-0001
  2.629287E+0000  1.967744E+0000
 -4.968544E-0001  1.021951E+0000
 -1.872612E+0000 -5.258050E-0001
 -7.687495E-0001 -1.881377E+0000
 -1.922984E-0001 -2.624303E-0001
  7.644057E-0001  1.390426E+0000
  8.127869E-0002  3.642490E+0000
 -2.024453E-0001  4.457863E-0001
  3.120658E-0001 -6.761558E-0001
 -2.175682E-0001 -6.023632E-0001
 -1.403998E-0001 -1.801344E+0000
 -1.146649E+0000 -3.406906E-0001
 -1.048314E+0000  1.279827E+0000
  4.303294E-0001  1.504945E+0000
  1.883112E+0000  3.085962E-0001
  5.279978E-0001 -5.883954E-0001
  1.206848E+0000 -1.490798E+0000
 -7.463810E-0001 -1.434550E+0000
 -1.055083E+0000 -8.714643E-0001
 -1.393258E+0000 -5.930158E-0001
 -1.351200E+0000  3.828517E-0001
 -4.673049E-0001 -2.616333E-0001
 -1.237366E+0000 -9.934947E-0001
 -4.042346E-0001 -1.785550E+0000
  6.972504E-0001  1.145613E+0000
 -1.404880E+0000  2.760157E+0000
 -8.733097E-0001  5.779918E-0001
  6.915528E-0001  6.200988E-0001
  9.237307E-0001  2.219396E+0000
 -2.540049E-0001  3.215150E-0001
 -5.236132E-0001 -3.144704E-0002
  3.132078E-0001 -1.154240E+0000
  9.328771E-0001  6.161827E-0001
 -2.148897E+0000  2.402545E+0000
 -1.510489E+0000  5.111603E-0001
  2.104660E+0000 -7.442208E-0001
  1.231897E+0000  9.847024E-0001
 -2.289022E+0000  1.675319E-0001
 -1.316458E+0000 -1.485237E+0000
  1.514273E+0000  4.857579E-0001
 -7.885288E-0001  1.947621E+0000
 -1.325599E+0000 -4.973779E-0001
 -2.872721E+0000  2.340529E+0000
 -9.807379E-0001  2.964304E-0001
  5.227736E-0001 -1.832029E+0000
  1.080354E+0000  1.348665E-0001
  1.559092E+0000  4.000971E-0002
 -8.869337E-0001 -3.931784E-0002
  2.400282E+0000 -1.820535E+0000
  1.261942E+0000  3.231581E-0001
 -1.466966E+0000 -1.656135E+0000
 -8.896235E-0001 -1.954486E+0000
 -9.930030E-0001  9.504128E-0001
  1.158320E+0000  1.824180E-0001
  8.145518E-0001  3.811083E-0002
 -1.215674E+0000 -2.829381E+0000
 -1.526095E+0000 -1.894321E-0001
 -1.931055E+0000 -1.207219E+0000
 -1.833203E+0000 -1.156099E+0000
  1.017460E+0000  5.136304E-0001
  9.629820E-0001  4.102091E-0001
  2.350294E-0001  1.068683E+0000
  1.254612E+0000  3.971249E-0001
 -3.425463E-0001 -1.172795E+0000
  1.778186E+0000 -1.641622E+0000
  1.646242E+0000  8.561042E-0001
 -3.345901E+0000  7.653254E-0001
 -3.688695E+0000 -1.869468E+0000
  3.264799E+0000 -9.035596E-0001
  2.432713E+0000  4.922214E-0001
  7.243529E-0001  2.087274E+0000
 -1.307592E+0000  2.532416E-0001
  3.549092E-0001  2.725844E-0001
 -3.496510E-0001 -1.497145E-0001
 -1.453903E-0001 -1.019675E+0000
 -6.545799E-0002 -1.766810E+0000
  1.697328E+0000 -1.252224E+0000
 -6.242588E-0002 -1.446632E+0000
 -1.003022E+0000 -1.751689E+0000
 -1.496966E+0000 -1.363551E+0000
 -6.407821E-0001 -1.701214E+0000
 -2.203895E-0001 -5.643735E-0001
 -2.417842E+0000  1.832022E+0000
 -2.026496E+0000 -3.780988E-0002
  1.308593E+0000 -9.082996E-0002
  1.376269E+0000  9.263174E-0001
  2.645486E-0001  2.888307E+0000
 -2.601781E+0000  1.865505E+0000
 -3.418204E-0001  1.286035E+0000
  4.517348E-0001  1.409443E-0002
  2.564593E+0000  3.095432E-0001
  7.255187E-0001 -1.199644E-0004
  2.417775E-0001 -1.602510E+0000
  1.248508E+0000 -7.948773E-0001
  1.622293E+0000  7.159572E-0001
  8.324817E-0001  2.327498E-0001
 -2.506627E+0000  3.303153E-0001
 -6.288504E-0001  1.097365E+0000
  1.327263E+0000  1.011336E+0000
 -5.592960E-0001 -5.096899E-0001
 -2.791672E-0001  1.136221E+0000
  1.437059E+0000  1.753343E+0000
  1.469237E+0000  2.907852E-0002
 -5.847176E-0002 -3.298044E-0001
  9.584738E-0001 -1.350359E+0000
  1.444213E-0001  3.783907E-0001
 -2.055223E-0001  1.500116E+0000
  1.240652E+0000  8.314673E-0001
  1.868000E+0000  7.671254E-0001
  2.026780E+0000 -2.162735E+0000
  1.027402E+0000 -1.939277E+0000
 -5.780686E-0001 -1.828041E+0000
 -9.070910E-0001 -1.543835E-0001
  6.205080E-0001 -7.504729E-0001
  3.489912E-0001 -8.276027E-0003
 -5.669610E-0001 -3.203147E-0001
 -1.685597E+0000  3.517045E-0001
 -1.328544E+0000  5.075352E-0001
 -9.107975E-0002  1.362491E+0000
 -1.080093E+0000  4.781819E-0001
 -8.177908E-0001  8.102135E-0001
 -4.131776E-0001  1.642907E+0000
  1.004073E+0000  6.875194E-0001
  1.522405E+0000 -1.090109E+0000
 -4.334074E-0001 -8.539236E-0001
 -1.976114E+0000 -1.439103E+0000
 -1.005630E+0000  3.345312E-0001
  4.923685E-0001  1.449545E+0000
 -5.513074E-0001 -9.666773E-0001
  1.041091E-0001 -5.577927E-0001
 -3.370769E-0001  1.469159E+0000
 -2.198274E+0000  1.222386E+0000
 -1.497064E-0001 -5.131421E-0001
  8.650836E-0001 -1.128298E+0000
  7.050212E-0001 -1.752581E+0000
 -7.283311E-0001 -3.107179E+0000
 -1.235711E-0002 -1.743408E+0000
 -4.382968E-0001 -1.702226E+0000
 -1.757915E-0001 -1.654722E+0000
  2.150767E+0000  9.666208E-0001
  5.779681E-0001  9.614379E-0001
 -1.732281E+0000  1.285117E+0000
 -1.417616E+0000 -1.937720E+0000
  1.875357E+0000 -1.753958E+0000
  1.493416E-0001 -1.516787E+0000
 -1.303505E+0000 -4.376904E-0001
 -1.211078E+0000 -4.481527E-0001
 -1.588710E-0001 -3.003452E+0000
  2.929887E+0000 -2.154707E+0000
  7.603242E-0001 -1.236022E+0000
 -6.177853E-0001 -2.011110E+0000
  1.186657E+0000 -4.499083E-0002
  1.211215E+0000  7.020496E-0001
 -1.021533E+0000 -6.668154E-0001
  1.207120E+0000 -1.427148E+0000
  1.306816E+0000  2.733165E-0001
  1.365600E+0000  1.727316E+0000
 -1.277596E+0000  1.509251E+0000
 -5.725307E-0001  1.479670E+0000
  7.472776E-0003 -5.120785E-0001
  1.550225E+0000  1.517075E+0000
 -1.435484E+0000 -5.346300E-0001
 -4.057467E-0001 -6.378879E-0001
 -1.360774E+0000  7.537054E-0003
 -1.806991E+0000  1.286789E-0001
 -2.351460E-0001 -7.392322E-0003
 -3.082311E-0001  1.417599E+0000
  5.448349E-0001  1.785399E+0000
 -2.602969E+0000  1.618170E+0000
 -1.203744E+0000  1.293556E+0000
 -9.060592E-0001  6.715756E-0002
  5.988095E-0002  1.234625E+0000
  1.002093E+0000  8.935290E-0001
  6.980877E-0001  1.616878E+0000
  4.971700E-0001  8.477053E-0001
  1.942837E+0000  2.806307E-0001
  4.837674E-0002 -2.085084E+0000
 -3.262288E-0001 -2.449079E+0000
  5.935763E-0001 -2.811632E+0000
 -3.293824E-0001 -1.598769E+0000
  1.105156E-0001  3.897927E-0002
 -4.326743E-0002  1.529886E+0000
  2.514792E-0001  1.749043E+0000
 -1.583570E+0000  1.433763E+0000
 -3.076161E-0001  1.555680E+0000
  6.017528E-0001 -3.562990E-0001
  1.385307E+0000  3.239411E-0001
  6.281788E-0001  1.990406E+0000
 -9.168429E-0001  7.306032E-0001
 -8.494444E-0001 -6.479633E-0001
  2.878894E-0001  2.837716E-0001
  1.026935E+0000  3.186782E-0001
  1.673987E-0001 -6.351366E-0001
  4.343604E-0001 -1.611329E+0000
 -4.969112E-0001  8.010778E-0001
 -2.427528E+0000 -2.282377E-0001
  1.839113E-0002 -1.728640E+0000
  2.037271E+0000 -1.624307E+0000
 -7.742353E-0001 -7.153060E-0001
 -1.309453E+0000 -2.225500E-0001
 -1.669499E+0000 -6.040858E-0001
 -1.013827E+0000  1.855072E-0001
  2.052505E+0000 -9.928507E-0001
  3.125011E+0000 -9.519628E-0001
 -1.478130E+0000 -9.434744E-0001
 -3.187006E+0000 -9.006184E-0001
 -4.017963E+0000 -3.997855E-0001
  4.155606E-0001  9.150881E-0001
  2.693836E+0000  2.187727E+0000
  1.049447E+0000  1.963510E+0000
 -1.016159E+0000  2.872208E+0000
 -4.456778E-0001  2.234763E+0000
  1.381600E-0002  3.077239E+0000
  1.149511E+0000  8.284637E-0001
  1.649817E+0000  3.734130E+0000
 -8.056043E-0001  5.208503E-0001
  2.908188E+0000  2.688300E-0001
  8.085831E-0001  7.877572E-0001
  3.480279E-0001  5.043287E-0001
 -2.436744E-0002  1.553386E+0000
 -2.189418E+0000  7.139269E-0001
  1.945922E+0000 -4.188229E-0001
  4.619822E+0000  1.171893E+0000
  2.975751E+0000 -1.198238E+0000
 -1.138637E+0000  9.928474E-0002
 -2.146373E+0000 -1.980239E+0000
 -1.462865E+0000  8.449986E-0001
  3.374164E-0001  5.035128E-0001
  8.061271E-0001  2.764156E+0000
 -2.468313E-0001  8.639328E-0001
  5.876419E-0001  1.613401E+0000
  1.708184E+0000 -9.964907E-0001
  1.663462E-0001 -1.046431E+0000
 -9.798893E-0001  1.330013E+0000
 -2.658182E+0000  1.545638E+0000
 -2.400187E+0000  5.793112E-0001
 -1.198434E+0000  1.697083E-0001
 -1.449806E+0000 -1.401201E+0000
  7.154318E-0001 -2.647261E+0000
  1.434235E+0000 -1.823371E+0000
  9.494599E-0002  9.775073E-0001
 -3.908092E+0000 -1.170896E-0001
 -3.275933E+0000 -1.192018E+0000
  4.247269E+0000 -2.856185E+0000
  2.930115E+0000  1.615934E-0001
 -2.367106E+0000 -6.451891E-0001
 -2.257405E+0000 -2.176233E+0000
 -2.602963E-0001  4.215630E-0002
  1.497145E+0000  1.588972E-0001
  1.618299E+0000  5.880210E-0001
  2.228880E+0000  9.864794E-0001
  9.044131E-0001  9.782081E-0001
  5.968561E-0002  1.354593E+0000
  2.101345E+0000 -7.615680E-0001
  1.664880E+0000  1.839999E+0000
 -2.653036E+0000  1.908862E+0000
 -2.013796E+0000 -2.999644E-0001
  1.231073E+0000 -8.724922E-0002
  1.855633E+0000  1.087988E+0000
  4.686319E-0001  1.109950E+0000
  3.948772E-0001  4.205933E-0001
 -8.923982E-0001 -1.357556E+0000
  4.443942E-0001 -3.196502E-0001
  3.313719E-0001  1.697154E-0001
 -1.517542E+0000  2.742427E+0000
 -8.127403E-0001  1.709735E+0000
  2.332649E+0000  1.786908E-0001
  1.507913E+0000  2.411558E+0000
 -1.316483E+0000  2.183700E+0000
 -1.136547E+0000  2.068452E+0000
  1.510137E+0000  1.028955E+0000
  2.387543E+0000  4.493051E-0001
  8.772235E-0001 -7.883628E-0001
 -4.585943E-0001 -1.990465E+0000
  1.050609E-0001 -2.926587E+0000
  1.343778E+0000 -4.183231E-0001
 -1.783476E-0001  2.893781E-0001
 -6.858498E-0001  6.987569E-0001
 -2.532988E-0001  1.253579E+0000
 -3.204003E-0001 -3.246519E-0001
  1.396412E+0000 -1.190355E+0000
  8.743623E-0001 -2.738363E-0001
 -8.281978E-0001 -1.341379E+0000
  1.497768E+0000 -2.935010E+0000
  2.144863E+0000 -1.982998E+0000
  1.625562E-0001 -1.300058E-0001
  6.544087E-0001 -1.379796E+0000
 -8.105127E-0001  1.193394E+0000
 -5.480349E-0001  2.457619E+0000
 -4.166824E-0001  4.698832E-0001
 -5.756000E-0001  1.915115E+0000
 -8.855871E-0001  7.050734E-0001
 -1.872305E+0000  3.939047E-0001
  1.298777E+0000  1.198259E+0000
 -1.508884E+0000 -6.604848E-0001
  7.917650E-0001 -4.449442E-0001
 -1.418718E+0000 -7.131910E-0001
 -2.418229E+0000  9.763831E-0001
 -2.362372E+0000  1.030366E+0000
  6.993872E-0001 -2.940876E-0001
  1.162544E+0000 -1.414290E+0000
  1.550060E+0000 -1.402755E+0000
  1.559293E+0000 -3.602735E+0000
  9.641725E-0001 -1.552747E+0000
 -2.802552E+0000 -4.278676E-0001
 -1.754385E+0000  1.111503E-0001
  9.853326E-0002 -3.916910E-0001
  3.142898E+0000  2.959994E-0001
  5.887093E-0002 -5.168503E-0001
  1.234494E+0000  1.592448E-0001
 -2.676946E-0001 -3.422210E-0001
  1.180963E-0001  9.819897E-0001
  8.675311E-0001  3.736574E-0001
 -2.189141E-0001 -7.965352E-0001
  1.907887E+0000 -1.754355E+0000
  1.656227E+0000 -9.640164E-0001
 -1.720427E+0000 -1.295342E+0000
 -1.092695E+0000 -3.175601E+0000
 -4.844663E-0003 -3.151294E+0000
  7.595668E-0001 -1.971787E+0000
 -4.788593E-0002  1.544717E+0000
 -3.074932E+0000  2.466770E+0000
 -2.459827E+0000  2.502096E-0001
  1.256992E+0000 -1.490386E+0000
  1.709563E+0000  5.616243E-0001
  1.187512E+0000 -8.116019E-0001
  1.406472E+0000 -2.825075E+0000
  5.604290E-0001 -3.416210E+0000
 -9.405270E-0002 -3.023044E+0000
  7.704588E-0001  7.793548E-0001
 -1.060777E+0000 -3.655443E-0001
  8.191123E-0001  5.119359E-0001
  2.373802E+0000  5.424870E-0001
  1.182382E+0000 -3.018434E-0001
 -1.347462E-0001  5.892425E-0001
 -1.614761E+0000  6.962759E-0001
  5.238418E-0001 -5.662241E-0001
  2.843173E+0000 -9.227092E-0001
  2.258751E+0000  5.631918E-0001
  4.150146E-0001  9.189908E-0001
 -1.501833E+0000  7.973559E-0001
 -1.694722E+0000 -4.135212E-0001
 -1.309247E+0000  1.009814E-0001
  4.308226E-0001  2.517485E+0000
 -2.913841E-0001  2.630980E+0000
 -8.804906E-0001 -2.278454E-0002
  8.424630E-0001  3.357430E-0001
  1.203402E+0000  5.097542E-0001
  1.486359E+0000 -9.784481E-0001
  9.110632E-0002 -9.978185E-0001
 -1.695913E+0000 -1.993462E+0000
 -1.186194E-0001  4.680322E-0001
  1.668164E-0001  1.593883E+0000
  1.447552E-0001 -4.112652E-0001
  5.263100E-0001 -1.378438E+0000
  2.981200E+0000 -4.710852E-0001
  8.632468E-0001  4.160127E-0002
 -2.834874E+0000  1.316559E+0000
 -1.010022E+0000  3.673702E-0001
 -1.140141E+0000  1.222237E+0000
  5.090640E-0001  2.042364E+0000
  6.265808E-0001  1.479416E+0000
  7.848855E-0001  5.324126E-0001
 -9.460395E-0001  1.583462E-0001
  2.265933E-0001 -7.248307E-0001
  1.309408E+0000 -6.945798E-0001
  5.549120E-0001  4.935919E-0001
 -4.926476E-0002 -8.675902E-0001
  3.854912E-0001  1.409166E-0001
 -1.003732E+0000  7.727841E-0002
 -1.190901E+0000 -1.113633E+0000
  3.686042E-0001 -1.910377E+0000
  1.407846E+0000  1.883339E-0001
 -9.740170E-0001 -1.844937E-0002
  2.018861E-0001 -2.975733E-0001
  5.687210E-0001  7.207175E-0001
 -1.149735E+0000  1.718336E+0000
 -9.283312E-0001 -9.798332E-0001
  3.103368E-0001 -5.618924E-0001
  3.836809E-0001 -6.703578E-0001
 -9.536985E-0001 -2.949905E-0001
 -9.019850E-0001 -1.149192E-0001
 -6.147419E-0001  1.982329E+0000
  6.381668E-0001  9.056408E-0001
  5.388504E-0001  1.774240E-0001
  4.362613E-0001  2.378865E+0000
  3.685484E-0001  2.794929E+0000
 -1.054927E+0000  8.983479E-0001
  3.570572E-0001 -8.601865E-0001
  2.531641E+0000 -2.098571E-0001
 -1.284913E+0000  9.631843E-0002
 -2.286607E+0000 -8.423654E-0001
 -2.409670E-0002 -6.985383E-0002
  2.503412E+0000  2.658772E-0001
 -9.018806E-0001  2.623249E+0000
 -1.791202E+0000 -1.514434E-0001
 -1.154859E-0001 -5.343012E-0001
  1.941029E+0000 -3.417387E-0001
  1.943715E+0000  1.605193E+0000
 -1.283608E+0000  2.546859E+0000
 -6.624220E-0001  8.389812E-0001
  7.931717E-0001  1.210134E-0001
  1.309081E+0000  1.260650E-0001
  1.035836E+0000 -3.194241E-0001
 -2.253451E+0000 -5.282610E-0001
 -2.786342E+0000  8.476725E-0002
 -4.718406E-0001 -2.428992E+0000
  9.663590E-0002 -1.872800E+0000
  4.687426E-0001 -2.300703E+0000
  1.053086E+0000 -1.613204E+0000
  1.827622E-0001 -2.063376E+0000
 -3.286378E-0001 -1.743728E+0000
  6.108605E-0001  3.874747E-0001
 -7.743469E-0001 -4.249706E-0001
  7.629005E-0001 -3.379234E-0001
  2.476027E+0000  5.829378E-0001
  1.560024E+0000  6.386230E-0001
 -1.733516E+0000  1.555285E+0000
 -1.362755E+0000 -1.373548E+0000
  2.473935E+0000 -6.263820E-0001
  1.491291E+0000  1.091611E+0000
 -2.172214E-0001  1.453779E+0000
  3.407678E-0001  2.143272E-0001
  2.786938E+0000 -1.146759E-0001
  2.922644E+0000  6.841567E-0001
  4.500877E-0001  2.748132E-0001
  3.777219E-0001 -1.296572E+0000
 -1.486011E-0001 -5.984120E-0001
  1.105297E+0000 -8.307413E-0001
 -6.413767E-0001  3.705878E-0002
 -1.374224E+0000  4.481696E-0001
 -9.301134E-0001 -5.061431E-0001
 -1.204182E+0000 -2.215693E+0000
 -9.257527E-0001 -1.077327E+0000
  8.206050E-0001  5.149785E-0001
  1.073261E-0001 -2.361724E-0001
 -1.195784E+0000 -3.072852E-0001
 -6.822618E-0001  1.011780E+0000
 -1.317004E-0001  5.452596E-0001
 -1.113471E+0000  8.815686E-0001
 -4.946070E-0002  5.400059E-0002
  1.046718E+0000 -1.336062E+0000
  3.119477E+0000 -1.044910E+0000
  8.600410E-0001  3.518578E-0001
 -3.034384E-0001 -8.757584E-0001
  2.897428E-0001 -1.941516E+0000
 -8.960503E-0001 -3.263242E+0000
  1.278955E+0000 -9.181442E-0001
 -2.969735E-0001 -6.654952E-0001
 -1.340377E+0000  4.029404E-0001
 -2.063886E+0000 -1.222496E+0000
  3.200151E+0000  1.345453E+0000
  1.537356E+0000  1.787509E+0000
 -1.331120E+0000  5.665596E-0002
 -4.745320E-0001  1.400806E+0000
  1.513008E+0000  1.690077E+0000
  3.444470E-0001 -3.108997E-0002
  1.451906E+0000 -1.525290E+0000
  9.400893E-0001  5.542974E-0001
  2.913117E-0001  4.883560E-0001
 -8.394727E-0001  2.366997E-0001
 -1.096880E-0001  1.784398E-0001
  1.203124E+0000  1.425085E-0001
  1.325802E+0000  8.976162E-0002
 -8.821918E-0001  6.697667E-0001
  8.909243E-0001  3.912261E-0001
  9.135755E-0001  3.233263E+0000
 -2.096147E-0001  1.678967E+0000
 -2.743993E+0000  1.767021E+0000
 -1.571902E+0000  2.515541E-0001
  2.441774E+0000 -6.870332E-0002
  2.234108E+0000 -1.666141E+0000
 -1.159892E+0000  9.749993E-0002
 -2.657211E+0000 -4.656028E-0003
 -7.701058E-0001  6.885911E-0001
  7.180398E-0001  1.411540E+0000
  7.164729E-0002  7.513524E-0001
 -1.861352E+0000  9.964433E-0001
 -1.222524E+0000  2.755070E+0000
  1.271085E+0000  1.483200E-0001
  3.138722E-0001  1.036478E+0000
 -1.197800E+0000  4.540396E-0001
  3.025521E-0001 -1.205613E+0000
  1.976038E+0000  2.138977E-0001
  9.396095E-0001 -2.065575E-0001
  4.751523E-0002 -1.344617E-0001
 -1.824364E+0000 -1.493130E-0001
 -9.666081E-0002  8.229725E-0001
 -1.573886E+0000 -1.864606E+0000
 -1.393007E+0000  7.471934E-0003
 -1.379956E+0000 -4.906587E-0001
  6.712902E-0001  1.474733E+0000
 -1.132068E+0000  9.169763E-0001
 -8.206235E-0001  1.105758E-0001
  9.520911E-0001  3.040668E-0001
  2.503230E+0000  1.835035E-0001
  9.968857E-0001  4.416979E-0001
 -1.672426E+0000 -7.716099E-0001
 -1.895533E+0000 -5.848699E-0001
 -1.991253E-0001  3.223779E-0001
  8.864956E-0001  2.002823E+0000
  5.699708E-0001  1.222108E+0000
  1.099203E+0000  5.786601E-0001
 -9.864402E-0001 -2.227159E-0001
  1.488949E+0000 -4.035548E-0001
  4.679965E-0001  1.236828E-0001
 -1.242578E+0000  1.130479E+0000
  4.824959E-0001  1.487048E+0000
 -7.239326E-0002  8.087263E-0001
  6.076458E-0001  1.760645E+0000
 -1.716650E+0000  1.075299E+0000
  7.558811E-0001  3.400497E-0001
  2.215043E+0000 -2.065790E+0000
  7.525391E-0001 -8.063318E-0001
 -1.069735E+0000 -1.410605E+0000
  5.171119E-0001 -1.197483E+0000
 -2.783175E-0001 -4.365974E-0001
 -5.942300E-0001  6.748808E-0001
 -1.053813E-0001  8.921039E-0001
 -5.499574E-0001  4.425321E-0001
 -1.603693E+0000 -2.276345E-0001
  3.591738E-0001 -1.474207E-0001
  9.586197E-0001  3.576965E-0001
  3.091317E-0001  1.269933E-0002
 -1.997764E+0000 -6.609188E-0001
  3.293926E+0000 -1.944251E+0000
  3.366160E+0000 -4.702539E-0001
  1.076590E+0000 -1.371887E-0001
 -7.599069E-0001  1.756825E+0000
 -1.126293E+0000  1.583779E+0000
  5.118078E-0001  1.979015E+0000
  4.197312E-0001  4.272226E-0001
  1.690308E+0000  1.158221E-0001
 -6.560293E-0001  7.174575E-0001
 -7.814811E-0001  2.341557E-0002
  2.250019E+0000  8.137107E-0002
  2.703198E+0000  9.598357E-0003
  1.780099E+0000 -1.572408E-0001
  5.917590E-0001 -8.584048E-0001
 -4.883683E-0001 -1.469399E+0000
 -1.549617E+0000  8.479431E-0002
 -5.472805E-0001 -1.675190E+0000
  8.975704E-0001 -1.007385E+0000
  4.517947E-0001  4.668500E-0001
 -2.147701E+0000  6.893752E-0001
 -1.176006E+0000  1.050106E+0000
 -9.382840E-0001  1.361981E+0000
  4.196414E-0003  1.516330E+0000
 -3.034825E-0001  1.305902E+0000
 -7.875100E-0002  6.769972E-0002
  1.185143E+0000 -3.416518E-0001
  8.844424E-0001  1.729432E+0000
 -2.026419E+0000  3.294254E+0000
 -2.663698E+0000  1.698894E+0000
  2.681567E+0000 -1.094925E+0000
  3.597758E+0000 -8.556473E-0001
 -1.389763E-0001  9.458643E-0001
 -1.296084E+0000  1.497240E+0000
  6.713577E-0001  2.543856E-0001
  2.314405E+0000 -1.779858E-0003
 -4.810765E-0001  5.272371E-0001
 -1.768539E+0000 -5.174673E-0001
 -1.869613E+0000 -5.185454E-0001
  1.427504E+0000  1.631329E+0000
 -2.224516E-0002  1.845750E+0000
 -3.685873E-0002  2.351669E+0000
 -7.321844E-0001 -3.958914E-0002
  1.108148E+0000  1.138416E+0000
  2.273847E+0000 -5.417808E-0001
  1.711081E+0000  8.480756E-0001
  1.238175E+0000  1.472125E+0000
 -8.453859E-0001  5.477536E-0001
  7.768508E-0001 -6.963833E-0001
  1.798732E+0000  1.310611E+0000
  9.270610E-0001 -1.623173E+0000
  2.477265E+0000 -1.100222E-0001
  9.373629E-0003 -2.907379E-0001
 -3.705380E+0000  5.813153E-0001
  4.675075E-0001  9.590738E-0001
  9.006800E-0001  5.580205E-0001
  9.137757E-0001 -3.741779E-0002
 -1.819368E+0000  1.189335E+0000
 -6.289004E-0001  7.509728E-0001
 -1.229431E-0001  3.214553E-0001
 -1.160202E+0000  5.704747E-0002
 -2.358215E+0000 -1.217078E+0000
  8.570948E-0001 -6.778846E-0001
  2.300221E-0001  5.520904E-0001
 -2.265793E+0000  3.277645E-0001
 -2.525787E+0000  7.718845E-0001
 -6.230070E-0001  1.723081E-0002
  1.823744E-0001  1.081954E+0000
 -6.655862E-0001  1.040390E+0000
 -8.709591E-0002  2.933385E+0000
  3.081327E-0001  1.261166E+0000
 -1.405455E+0000  5.485732E-0001
 -1.756711E+0000  1.450333E+0000
 -1.751818E+0000 -7.532318E-0002
 -2.666842E-0001  5.020271E-0002
  2.617643E+0000 -1.038742E+0000
  2.848628E+0000  1.342309E+0000
 -2.427740E+0000  9.852755E-0001
 -5.254058E+0000  8.950581E-0001
 -3.572515E+0000  8.126018E-0001
  3.459817E-0001 -1.011726E+0000
  3.174722E+0000 -1.751527E+0000
 -8.421126E-0001  7.009652E-0001
 -1.163246E+0000 -1.119142E+0000
  7.012347E-0001 -8.504335E-0001
  6.180402E-0001 -4.647890E-0001
  1.170673E+0000  7.267998E-0001
 -8.514520E-0002  1.047639E+0000
 -7.190425E-0001 -1.513114E+0000
  2.649454E-0001 -9.893517E-0001
 -7.277275E-0001 -4.208300E-0002
 -3.071079E-0001  1.545947E+0000
  2.787313E-0001  6.240266E-0001
 -4.649852E-0001 -2.164289E-0001
  1.509995E+0000 -1.845962E+0000
  2.438746E+0000 -1.117386E+0000
  3.746493E-0001 -6.079345E-0001
 -4.923287E-0001 -1.129962E+0000
  3.180515E-0001  7.113453E-0001
 -3.547874E-0001  1.098144E-0001
  2.997658E-0001  6.545192E-0001
 -1.118948E+0000  1.843434E+0000
 -3.103648E+0000  1.566848E+0000
 -7.860902E-0001  4.684999E-0001
  1.110727E+0000  1.302724E+0000
  1.003520E+0000  7.828138E-0001
 -2.257158E+0000  1.662010E+0000
 -7.300437E-0001  1.074091E+0000
  1.991146E+0000  7.201979E-0001
 -9.506527E-0001 -5.876373E-0003
 -3.050086E+0000 -2.098171E-0001
 -5.959399E-0001 -8.848590E-0002
 -9.959324E-0001  3.864153E-0001
 -5.151572E-0001  1.071961E+0000
  3.616548E-0001 -1.730786E+0000
  2.243135E+0000 -3.185168E+0000
  1.802964E+0000 -7.949682E-0001
 -1.651021E+0000  4.705256E-0001
 -1.910619E+0000 -2.253064E-0001
 -6.667137E-0001  4.873762E-0001
  1.834672E+0000 -2.636908E-0001
  1.220264E+0000  2.019760E-0001
 -1.777875E+0000 -1.770083E+0000
 -1.078463E+0000 -2.103534E+0000
  1.081473E+0000 -1.986408E+0000
  2.001283E+0000 -9.112974E-0001
 -8.754018E-0001  9.403043E-0001
 -2.394328E+0000  1.338774E+0000
 -2.513124E+0000 -7.537003E-0001
  1.917668E+0000 -2.268149E+0000
  2.336899E+0000 -3.114896E-0001
  3.935391E-0001 -2.419360E-0001
 -7.423131E-0001 -1.008091E+0000
  1.284063E+0000 -9.619763E-0001
  2.357271E+0000 -2.658258E+0000
  1.339494E+0000 -3.808415E-0001
 -1.201334E+0000 -2.213205E+0000
 -1.518603E+0000 -2.011622E+0000
  6.097258E-0001 -9.942927E-0001
  3.115545E-0001  8.277109E-0001
 -2.584113E+0000  1.031489E+0000
 -1.686656E+0000 -4.552122E-0003
 -1.658207E-0001  1.119727E-0001
  1.774011E+0000  1.920208E+0000
  4.579583E-0001  2.706335E-0002
  4.617047E-0001 -5.002715E-0001
 -4.817362E-0002 -6.147567E-0001
 -1.705582E+0000  9.901653E-0001
 -2.429807E+0000  9.154334E-0001
  3.637316E-0001  2.851812E-0001
  4.557606E-0001  5.207456E-0001
  1.046359E+0000 -7.601404E-0001
  1.229479E-0001  1.015231E+0000
  4.028786E-0001 -1.467827E+0000
 -5.907013E-0001 -2.389464E+0000
 -1.157048E-0001 -2.172251E+0000
  1.082244E+0000 -2.068563E+0000
  1.095238E+0000 -2.274573E-0001
  2.266858E-0001  4.957957E-0001
 -1.882814E+0000  4.254353E-0001
 -4.652277E-0001  7.565237E-0002
  1.001513E-0002  2.027724E+0000
  2.306955E-0001  1.949208E+0000
 -2.306312E+0000  3.880752E-0001
 -1.299201E+0000 -2.923779E-0001
 -9.454739E-0001 -1.059674E-0001
  5.029109E-0001 -2.900450E-0001
  6.856996E-0001  9.430545E-0002
  8.366974E-0001 -1.916911E+0000
 -1.775534E-0001  1.303640E-0002
 -1.229305E+0000 -1.490994E+0000
  2.535257E-0001 -1.682550E+0000
  5.839025E-0001  1.536804E-0001
  1.282814E+0000  1.077475E+0000
 -1.905991E+0000 -3.175651E-0001
 -1.509187E+0000  9.148189E-0001
 -4.402336E-0001  8.270709E-0001
  2.268867E+0000 -8.087999E-0001
  1.975322E+0000  1.860508E+0000
 -1.654902E+0000  2.003612E+0000
 -9.021920E-0001  1.974258E-0001
  3.512340E+0000 -3.247452E-0003
  9.944921E-0001  2.648762E+0000
 -3.910210E+0000  6.142498E-0001
 -7.668251E-0001 -1.888337E+0000
  1.575076E+0000 -9.848125E-0001
  2.104351E+0000  6.180458E-0001
 -2.391448E-0001  1.014614E+0000
 -1.690397E+0000 -9.058720E-0001
  9.198146E-0001  2.110915E-0001
  4.331641E-0001  5.241993E-0001
 -1.820076E+0000 -9.772018E-0001
 -3.538920E+0000 -8.235779E-0001
  1.010312E+0000 -2.503422E+0000
 -6.207804E-0001 -9.598139E-0001
 -2.809459E-0001 -2.516648E-0001
  2.057976E+0000 -8.208802E-0001
  4.359758E-0001  9.472938E-0001
 -1.014474E+0000  6.453654E-0001
 -1.891914E+0000 -9.466152E-0001
  3.896980E-0001 -7.047453E-0001
  2.848679E+0000  1.074643E+0000
 -1.863825E+0000  1.662982E+0000
 -2.140638E+0000  2.362559E-0001
  7.706878E-0001 -8.553916E-0001
  1.345530E+0000  4.123699E-0001
  6.071336E-0001 -7.411529E-0001
  7.595232E-0001  5.733411E-0001
  8.225885E-0002  1.148850E+0000
 -1.173777E-0001  3.821976E-0001
  1.405666E+0000  2.095128E+0000
 -1.722605E+0000  1.276767E-0002
 -1.854124E+0000  2.292571E+0000
 -8.682564E-0002 -1.753525E-0001
  2.649689E+0000  1.635761E+0000
  4.416787E-0001  1.463185E+0000
 -1.838857E+0000  2.965677E+0000
 -6.543264E-0001  1.343515E+0000
  2.001676E+0000  2.422902E-0001
  1.438266E+0000 -9.274489E-0001
 -9.953633E-0001 -1.169255E+0000
 -5.030798E-0001 -2.792927E+0000
  2.624618E+0000 -2.830603E+0000
  1.030863E+0000 -7.474710E-0001
 -4.359847E+0000 -1.127368E+0000
 -1.842031E+0000 -2.332878E+0000
 -9.334802E-0002 -1.822023E+0000
  2.910212E+0000 -3.728231E-0001
  1.749493E+0000 -6.465599E-0001
 -1.038681E+0000 -7.381808E-0002
 -1.904788E+0000 -1.396010E+0000
  3.060128E-0001  7.732189E-0001
  1.237256E+0000 -9.324773E-0003
  9.240419E-0001  1.575328E+0000
 -3.581985E-0001  9.078195E-0001
 -2.086905E+0000 -6.577939E-0001
 -4.014839E-0001 -2.928039E+0000
  9.442543E-0001 -8.111780E-0001
 -2.498048E-0001 -5.547528E-0001
 -3.281677E-0001 -1.265889E-0001
  2.016152E+0000  1.451244E+0000
  6.437082E-0001  8.266705E-0001
 -2.068821E+0000  1.542021E-0001
 -2.349632E+0000 -7.115925E-0001
  3.788476E+0000 -1.056616E+0000
  2.075047E+0000  4.708430E-0001
  4.717288E-0002  1.686320E+0000
 -2.321204E+0000 -1.626014E-0001
 -6.725881E-0001  1.042508E+0000
  4.783258E-0001 -1.164177E+0000
  3.826612E-0001  1.663172E-0001
  1.256773E+0000  1.617935E+0000
 -1.478838E+0000 -4.150878E-0001
 -7.799683E-0001 -4.195037E-0001
 -4.494950E-0001 -1.413926E+0000
  2.083889E+0000 -1.216594E+0000
 -2.416599E-0002 -2.076463E-0001
 -1.712569E+0000  2.584344E-0001
 -1.570962E-0002  1.048583E-0001
  3.598489E+0000 -4.107150E-0002
 -8.673876E-0002  1.987406E+0000
 -3.938234E+0000  5.703617E-0003
 -6.294439E-0001 -9.285673E-0001
  2.627036E+0000  9.772348E-0001
 -9.522847E-0001  3.243871E-0001
 -2.742410E+0000 -1.667880E+0000
  3.543434E-0001 -2.016754E+0000
  2.354589E+0000  2.082041E+0000
 -1.081073E+0000  3.127297E+0000
 -1.334050E+0000  1.041302E+0000
  1.176866E+0000 -6.577195E-0001
  2.848130E+0000 -8.501036E-0002
  1.047309E+0000 -3.173260E-0001
 -3.227888E-0001  6.116475E-0001
 -1.010085E+0000 -2.883803E+0000
 -2.280084E-0001 -8.866152E-0001
  1.600741E+0000 -7.890398E-0001
  1.225205E-0001  6.935279E-0001
 -2.548583E+0000 -4.582107E-0001
 -6.060966E-0001 -1.416929E+0000
  2.343858E+0000 -7.985939E-0001
  9.153725E-0001  2.163982E-0001
 -1.113643E+0000  1.257824E+0000
 -2.586750E+0000  1.712756E+0000
 -2.040646E+0000  4.548730E-0001
 -1.230118E+0000 -8.762219E-0001
  8.298647E-0001  2.821927E-0001
  3.841385E-0002  1.479726E-0001
 -4.199138E-0001 -4.113798E-0001
 -6.765594E-0001 -1.225319E-0001
  9.317817E-0002  1.295530E-0002
  1.887486E+0000  1.053483E+0000
 -7.732586E-0001 -1.006310E+0000
 -2.084345E-0001 -5.803117E-0001
 -1.132157E+0000  9.619019E-0001
 -9.165321E-0001  1.441524E+0000
 -7.199773E-0001 -7.887642E-0001
 -1.549319E+0000  1.917100E-0001
 -6.514257E-0001 -8.472428E-0001
  5.215052E-0001 -1.762375E-0001
  2.116876E+0000 -1.666647E+0000
  1.366244E+0000 -9.172255E-0001
 -1.445184E+0000 -3.092389E+0000
  6.771751E-0001 -1.051471E+0000
  2.020968E+0000 -2.416193E+0000
  3.109183E-0001 -3.127667E+0000
  1.942217E-0001 -1.306127E+0000
  9.112456E-0001 -3.900017E-0001
 -1.806317E+0000 -1.316627E+0000
 -5.320885E-0001 -3.198759E+0000
 -3.220240E-0001 -1.465210E+0000
  9.403969E-0001 -5.691528E-0001
 -1.139972E+0000  5.065518E-0001
 -1.642044E+0000 -6.256201E-0001
 -2.534436E+0000 -1.195161E+0000
  1.260720E+0000 -1.196246E+0000
  1.155061E+0000 -1.613767E-0001
 -7.923877E-0001  2.166466E+0000
 -2.444830E-0001  1.627623E+0000
  5.978731E-0001 -7.959368E-0002
  1.096754E+0000  9.590818E-0001
 -4.834927E-0002  1.059222E-0001
 -2.038110E+0000  9.687258E-0001
 -8.541732E-0001  2.196785E+0000
 -1.274028E+0000  1.833514E+0000
  9.505384E-0001 -9.226391E-0001
 -8.357576E-0002 -3.845072E-0001
 -2.767796E-0001 -5.375063E-0001
 -5.017581E-0001 -2.361052E-0001
 -1.960387E-0001  2.391188E+0000
 -4.862263E-0001  9.941933E-0001
 -1.133834E+0000 -4.938527E-0001
  4.692486E-0001  1.347112E-0002
 -8.105461E-0001  7.970991E-0001
 -6.889339E-0001 -1.455835E-0001
 -1.313851E-0001 -1.382595E+0000
  3.427823E+0000 -1.365442E+0000
  2.117994E+0000  3.974303E-0001
 -1.120735E+0000  4.712581E-0002
 -6.741494E-0001 -1.241376E+0000
  2.480530E+0000 -4.864282E-0004
  9.844167E-0001  1.908203E+0000
 -2.175862E+0000  6.034302E-0002
 -8.116275E-0001 -1.061600E+0000
  1.618445E+0000 -2.641535E-0001
  1.624117E+0000  1.618367E+0000
 -1.109952E+0000  1.927949E+0000
  2.747938E-0001  6.803153E-0001
  1.758919E+0000  1.395749E-0001
  5.909191E-0001  8.732734E-0001
  1.051658E+0000  4.389244E-0001
  5.824861E-0001  3.191872E-0001
  9.876594E-0002 -9.748328E-0001
  2.100900E+0000  2.395747E-0001
 -1.317467E+0000 -1.112933E+0000
 -1.202485E+0000 -2.692813E+0000
  7.460644E-0001 -5.758897E-0001
 -1.870847E+0000  4.257513E-0001
 -1.827029E+0000  1.148784E-0001
 -5.455139E-0001 -4.572059E-0001
  2.428140E+0000  1.862724E+0000
  1.537999E-0001  2.268407E+0000
 -3.576392E+0000  2.115447E+0000
 -3.276994E+0000  1.440869E+0000
  6.253896E-0001  1.277573E+0000
  1.826084E+0000  2.867388E+0000
 -5.821507E-0001  1.689113E+0000
 -8.912653E-0001  1.654690E+0000
 -7.070413E-0001  5.655866E-0001
  1.215337E-0002 -2.796481E-0001
  5.661924E-0002  1.474935E+0000
 -5.006293E-0001 -1.014642E+0000
 -3.994890E-0001 -2.476683E-0001
 -8.810981E-0001 -4.845896E-0002
 -3.536611E-0001  2.101604E-0001
 -1.493387E+0000  5.909217E-0001
 -8.225821E-0001  1.561944E+0000
  2.695412E-0001  2.051423E+0000
  1.482661E+0000  1.400000E+0000
  5.283813E-0002  1.109007E+0000
  8.739895E-0002  6.016869E-0001
 -1.423259E+0000 -3.208427E-0001
 -2.549690E+0000 -4.226888E-0001
  1.810201E+0000 -1.689079E+0000
 -2.101752E-0001 -1.416445E+0000
  1.717768E+0000  1.111061E+0000
 -1.689356E+0000  3.977912E-0001
  2.243724E+0000 -2.274175E-0001
  2.901544E+0000  3.955680E-0001
  1.619819E+0000  1.906325E+0000
  1.999354E-0001  1.899090E+0000
 -5.010578E-0001  3.006006E-0001
  3.234479E-0001  1.362033E-0001
  7.422910E-0001  1.414071E+0000
  2.372445E+0000  2.187009E+0000
 -1.259435E+0000  2.003683E+0000
 -2.409050E+0000  3.179757E-0001
 -1.781904E+0000 -7.741857E-0001
  1.844149E+0000 -1.605797E+0000
 -1.950022E-0001 -4.444074E-0001
  5.303617E-0001  1.696258E-0001
 -1.013142E+0000 -9.461642E-0001
  2.376014E+0000 -1.549425E+0000
  4.598785E-0001 -1.039427E+0000
 -7.891015E-0002 -3.274615E-0001
 -9.279838E-0002 -8.922883E-0001
  1.292181E+0000  3.309073E-0001
  1.430067E+0000 -4.123462E-0001
  8.037755E-0001  1.370272E-0001
  6.108557E-0001  4.213523E-0002
 -4.440901E-0001 -1.220628E+0000
 -1.487719E-0001 -1.160189E+0000
  7.649750E-0001 -4.013089E-0001
  2.103380E-0001  3.460073E-0001
 -3.499677E+0000  5.781357E-0001
 -1.331869E+0000 -2.397587E-0001
 -1.399722E+0000  1.398664E+0000
  1.229712E+0000  9.211979E-0001
  1.094338E+0000  5.770624E-0001
 -6.776682E-0001  7.007774E-0001
 -1.332944E+0000 -9.184003E-0001
 -1.956125E-0001 -1.995417E+0000
  2.965148E+0000 -6.696158E-0001
  6.437864E-0001  1.785944E+0000
 -7.424636E-0001  1.528076E+0000
  3.713758E-0001 -8.077478E-0002
  1.591385E-0001  1.073922E+0000
 -2.309671E+0000  2.169901E+0000
 -2.011593E-0001  1.507578E+0000
  1.719143E+0000  2.124525E-0001
  3.172421E+0000 -5.619224E-0001
  2.180269E+0000  1.202052E+0000
  1.564283E-0001 -3.633183E-0002
 -1.220924E+0000  7.266512E-0001
 -3.928601E+0000  5.258252E-0001
 -2.193589E+0000  9.155050E-0002
 -1.475357E+0000  1.120309E-0001
  4.077024E-0002  2.224947E+0000
 -1.653483E+0000  5.096631E-0001
  4.620166E-0001 -8.159127E-0001
 -1.676825E-0001  1.231315E+0000
 -1.196159E+0000  1.961566E-0001
  8.293485E-0001 -1.282634E+0000
  1.767198E+0000 -2.179651E+0000
 -2.472157E-0001 -1.998271E+0000
 -1.241340E+0000 -1.622018E+0000
 -2.059424E+0000 -1.820174E+0000
 -1.198302E+0000 -1.290069E+0000
  3.509595E-0001 -9.683251E-0001
  1.710699E+0000 -7.235238E-0001
  1.035499E+0000  9.127877E-0001
 -4.962872E-0001  1.768564E+0000
  4.210735E-0001  3.195384E+0000
 -2.362336E+0000  2.870569E+0000
 -1.140079E+0000  1.870084E+0000
  1.207136E+0000  7.710933E-0001
  2.542353E+0000  8.251133E-0001
 -2.277326E-0001 -4.789803E-0001
 -1.000201E+0000 -1.208875E+0000
  1.054132E+0000 -2.467365E+0000
  3.266322E+0000 -3.006545E+0000
  1.662563E+0000 -1.764236E-0001
 -2.756445E+0000 -2.827012E+0000
 -3.092136E+0000 -2.343309E+0000
  7.864808E-0001 -2.381812E+0000
  3.188731E+0000 -3.286415E-0001
  5.866853E-0001 -8.550360E-0001
 -1.250181E+0000 -2.563135E-0001
  1.783891E+0000 -2.024802E+0000
  2.470620E+0000 -1.360182E+0000
 -3.078935E-0001 -1.589985E+0000
 -2.231812E+0000  2.905784E-0001
  5.758842E-0001 -2.130718E-0001
  1.419821E+0000  7.940427E-0002
  1.988898E+0000  1.889224E-0001
  9.629575E-0002  5.669111E-0001
 -9.970562E-0001  4.949839E-0001
  6.732808E-0001 -1.140981E+0000
  1.692038E-0001 -3.891069E-0002
 -4.529550E-0001 -9.921573E-0001
 -1.300938E+0000 -1.394161E+0000
  2.725125E-0001 -8.063154E-0001
  8.036285E-0001 -2.048776E-0001
 -1.138917E+0000  5.566916E-0003
 -7.283325E-0001  9.772988E-0001
  8.496847E-0001  1.661206E+0000
  1.042527E+0000  1.956942E+0000
  2.213122E-0001  1.685799E+0000
 -5.492643E-0003  1.285368E+0000
 -6.530213E-0001  6.548922E-0001
  1.364497E+0000  1.265148E+0000
 -6.049175E-0001  1.856882E+0000
 -2.459174E+0000 -5.424727E-0001
  1.404635E+0000 -2.298741E+0000
  3.140275E+0000 -1.301970E-0001
  2.868023E-0002  1.202138E+0000
 -1.037014E+0000 -2.305961E-0001
 -2.385301E-0001 -8.647924E-0001
  2.746954E+0000  5.683771E-0001
 -4.999559E-0001  5.133476E-0001
 -2.296206E-0001  1.623798E+0000
  4.939276E-0001  1.264717E+0000
 -2.191224E+0000  6.192482E-0001
 -1.072404E+0000  1.369128E+0000
  1.250504E+0000  1.563952E+0000
  1.128020E+0000  7.380260E-0002
 -8.904535E-0002 -4.035823E-0001
  1.738273E-0001  1.185536E+0000
 -1.045826E+0000  7.829841E-0001
 -5.507431E-0001 -1.470267E+0000
  3.219414E+0000 -1.865542E+0000
  5.117296E-0001  4.230112E-0001
  6.328229E-0001 -7.745612E-0001
 -9.936216E-0002  3.444942E-0001
  1.063093E+0000  7.301289E-0002
  4.519404E-0001  2.880867E-0001
 -2.196194E-0001 -8.823835E-0001
 -6.527430E-0001  6.540134E-0001
 -2.168042E+0000  4.461093E-0001
 -6.747793E-0001 -7.907110E-0001
  5.178667E-0001 -8.746000E-0001
  1.169302E+0000  5.381948E-0001
 -7.633608E-0001  1.327857E+0000
 -3.042541E-0001  2.797198E-0001
 -2.221847E+0000  3.238174E-0001
 -1.579674E+0000  5.829642E-0001
  5.712465E-0001  1.660077E+0000
  2.489436E+0000  7.381891E-0001
  2.350129E+0000  2.207286E+0000
 -1.798664E+0000  1.347562E+0000
 -1.360927E+0000  6.011489E-0001
  4.220368E-0001  1.258256E+0000
  4.224038E-0001  1.882460E+0000
 -9.450980E-0001 -3.582288E-0002
 -9.059345E-0001  3.402052E-0001
 -1.504349E+0000 -5.660094E-0001
  1.036694E+0000  2.327192E-0001
  9.904802E-0001 -5.057306E-0001
  1.330732E+0000 -2.748323E-0001
  1.567545E+0000  2.565735E-0001
  6.389028E-0001  1.964742E+0000
  1.166938E+0000  1.136931E+0000
  1.581113E+0000  4.431804E-0001
  4.842917E-0001 -4.508408E-0002
 -1.623330E-0001 -1.922394E+0000
 -1.180983E+0000 -2.622280E+0000
  1.774800E+0000 -2.220554E+0000
  1.270610E+0000  1.343909E+0000
 -1.204134E+0000  2.353401E+0000
 -2.950081E+0000  6.693426E-0001
  3.112954E-0002  1.271943E+0000
  1.437384E+0000  1.680198E+0000
 -1.615331E+0000 -7.216851E-0001
  1.866509E-0001  3.777758E-0001
 -1.016509E+0000  1.859808E+0000
  8.437014E-0001  1.125688E+0000
  4.628363E-0001  2.218211E-0001
  5.404690E-0001  2.390120E+0000
 -2.081021E+0000  2.719495E+0000
  1.298950E+0000  1.104482E+0000
  2.699168E+0000  2.262137E+0000
  8.904772E-0001  3.410938E-0001
 -5.027810E-0001  3.441339E-0001
  4.941141E-0001  1.145920E+0000
  4.093470E-0001  2.835384E+0000
 -2.131820E+0000  2.429932E+0000
 -1.183371E+0000  1.683680E+0000
 -3.221860E-0001  3.564367E-0001
  8.269620E-0001  1.457814E+0000
  1.505594E+0000  1.044262E+0000
  3.427250E-0001 -3.532807E-0001
 -1.979629E+0000 -1.808111E-0001
 -1.411506E+0000  2.699162E-0001
 -1.533420E+0000  1.165451E+0000
  1.482717E+0000  5.959287E-0001
  1.010680E+0000  3.655786E-0001
 -9.020504E-0001  5.504923E-0001
 -5.420774E-0001 -1.794774E+0000
  7.301928E-0001  2.757055E-0001
  2.048232E+0000 -4.878148E-0001
  1.654616E+0000 -6.360419E-0002
 -6.650654E-0001  1.615610E+0000
 -2.357888E+0000 -1.094898E+0000
 -1.899492E-0001 -6.749778E-0001
  2.142155E-0001  1.709769E+0000
  1.244066E+0000  9.455531E-0001
  1.509946E-0001 -6.045579E-0001
 -1.391940E+0000  7.456228E-0001
 -2.571567E-0001 -8.019433E-0001
  2.513459E+0000 -1.064837E+0000
  2.233208E+0000 -2.911890E-0001
 -1.910840E+0000  1.618515E+0000
 -1.633205E+0000 -5.979062E-0001
  1.871840E+0000 -1.517266E-0001
  1.514624E+0000  7.016365E-0001
  1.414654E-0001  8.142757E-0001
 -3.000796E-0001 -2.657858E+0000
 -2.959894E-0001 -3.125669E+0000
 -4.257164E-0001 -1.560968E+0000
 -2.745794E+0000 -1.325113E+0000
 -3.527581E+0000 -1.950691E+0000
  2.290844E+0000 -7.832944E-0001
  2.642989E+0000  4.357331E-0001
 -1.177429E+0000  9.679828E-0001
 -1.912733E+0000 -4.168926E-0001
 -1.615495E+0000 -3.117257E-0001
  1.557985E-0001  1.664884E+0000
  2.058884E-0001  2.758741E+0000
 -2.282666E-0001  9.365273E-0001
  8.604860E-0001 -1.305830E+0000
  1.253938E+0000 -5.558239E-0001
  7.324990E-0001 -2.746840E+0000
  2.275713E+0000 -2.804843E+0000
 -7.091532E-0001  8.167766E-0001
 -3.068218E+0000 -1.227549E+0000
  1.003685E-0001  1.543271E-0001
  3.657239E+0000  9.322390E-0001
  2.023373E-0001  2.102139E-0001
  7.876764E-0001  3.163843E-0001
 -2.103425E-0001  1.794032E-0001
 -3.332434E+0000 -5.103352E-0001
  9.936586E-0001  4.583309E-0001
  8.908058E-0001  5.643351E-0001
  4.175462E-0001 -1.690586E-0001
  2.577660E+0000  1.262416E-0001
  1.570461E+0000 -1.362069E+0000
 -5.481543E-0001 -3.238875E-0001
 -1.492576E+0000 -1.758345E-0002
 -2.383407E-0001 -5.586798E-0001
 -1.941902E-0002  3.295899E-0001
 -1.192570E+0000  1.583666E+0000
  3.170681E-0001  1.852921E+0000
 -3.205596E+0000  1.919076E+0000
 -1.466409E+0000 -1.758337E-0001
  2.709073E+0000  7.458422E-0001
  2.861127E+0000  9.419756E-0001
 -1.214950E+0000  1.762606E+0000
 -4.388939E+0000  6.898265E-0001
 -1.372033E+0000  1.802430E+0000
 -2.162988E-0001 -1.259007E+0000
  1.767014E+0000 -1.269540E+0000
  2.864216E-0001 -4.227675E-0001
  1.097558E+0000 -4.042384E-0001
  1.145956E+0000 -3.398471E-0001
  3.065140E-0001 -1.555020E+0000
  8.102955E-0001 -3.986247E-0001
  1.194737E+0000 -1.255605E+0000
  1.970761E+0000 -1.253673E+0000
  3.282832E-0002  5.348529E-0001
 -2.505565E+0000  2.976724E+0000
 -2.936942E+0000  4.198950E-0001
  7.616140E-0001 -2.522472E-0001
  3.481751E-0002  1.820999E+0000
 -6.095032E-0001  1.868058E+0000
 -2.673089E+0000 -1.295916E+0000
  3.362846E+0000 -4.908042E-0001
  3.804623E+0000  1.727428E-0001
 -5.966523E-0001  2.220131E-0001
 -2.742266E+0000 -8.074949E-0001
  3.800072E-0001 -1.895637E+0000
 -5.981614E-0001  5.165100E-0001
  1.150895E-0001  1.837057E+0000
 -2.840278E+0000  1.677664E-0001
  1.920955E-0001 -1.209453E+0000
  1.278682E+0000 -9.629784E-0001
  1.536331E+0000 -1.630252E+0000
  3.464854E-0001  6.038679E-0001
 -2.293519E-0001  1.592649E+0000
  3.711322E-0001  2.237176E+0000
 -2.204416E+0000  2.118672E+0000
 -1.639062E+0000  2.814065E+0000
  3.290045E+0000 -1.719550E-0001
  3.045593E+0000  6.340165E-0001
  4.936979E-0001 -5.734325E-0001
 -1.379141E-0001 -1.357343E+0000
 -1.266407E+0000 -6.249888E-0001
 -7.791471E-0001 -9.723508E-0001
  1.326186E+0000 -2.388365E-0001
  1.496472E+0000 -4.090551E-0001
  3.869420E-0002 -1.868838E+0000
  3.175112E-0001 -4.738041E-0001
 -7.837181E-0001 -5.597401E-0001
  5.617468E-0001 -3.851869E-0001
  6.553369E-0001 -1.629702E-0001
  1.321214E+0000  1.865088E-0001
  6.536957E-0001  8.132549E-0001
  5.135360E-0001 -7.171762E-0001
 -8.110864E-0001  4.762399E-0001
 -1.606460E+0000 -1.532955E+0000
 -1.211712E+0000 -5.696996E-0001
 -2.999946E+0000  1.023605E+0000
 -2.734042E+0000  7.661184E-0001
 -5.549685E-0001  1.441906E+0000
  1.558896E+0000  2.222900E+0000
  3.129985E-0001  1.351129E+0000
 -1.171250E+0000  1.032363E+0000
 -7.469902E-0001 -9.197115E-0001
 -1.269582E+0000 -6.645868E-0001
  7.238415E-0001 -1.484373E+0000
  2.625385E-0002  1.845111E-0001
  1.576311E+0000 -1.544445E+0000
  4.041927E-0001 -2.485289E-0001
 -2.528658E+0000  3.972491E-0001
 -1.434309E+0000  4.574741E-0001
  7.907199E-0001  1.393865E+0000
  1.246957E+0000  2.683684E+0000
 -1.263578E-0001  1.395026E+0000
 -2.811804E-0001  8.383806E-0001
  1.521626E+0000  4.489855E-0001
 -1.758256E+0000  2.277848E+0000
 -2.226172E+0000 -8.802247E-0002
 -2.020563E+0000 -1.159793E+0000
  7.983080E-0001  4.529251E-0001
 -1.115206E+0000  4.182478E-0001
 -3.501429E-0001  8.059679E-0001
  2.629609E-0001  2.283966E-0001
 -7.664670E-0001 -9.552535E-0001
  9.917440E-0001  3.951767E-0002
  2.766180E+0000  1.188202E-0001
 -3.532687E-0001  1.325859E+0000
 -2.920257E+0000 -7.053115E-0001
  3.948797E-0001 -2.759728E+0000
  3.160037E+0000 -9.487978E-0001
  3.195417E-0001 -3.728634E-0001
 -2.858112E+0000 -1.083694E-0001
 -2.849690E-0001  1.636350E+0000
  6.674189E-0001  2.090423E+0000
 -6.882247E-0001  2.229283E+0000
 -2.103195E+0000  2.088844E+0000
 -4.554324E-0001  1.345076E+0000
 -7.977712E-0001  2.646181E+0000
 -2.148322E+0000 -2.152929E-0001
  9.952873E-0001 -1.381775E+0000
  2.984485E+0000 -6.838139E-0001
  1.617425E+0000 -1.337755E+0000
  1.715931E-0001 -6.586537E-0002
 -1.569098E+0000  2.218126E-0001
 -1.193167E+0000 -2.545812E+0000
  1.205170E+0000 -3.938272E+0000
  3.885140E-0001 -2.170129E-0001
 -1.156141E+0000 -7.892089E-0001
  4.326567E-0001 -1.744574E+0000
  3.310134E-0001 -2.753086E-0001
  2.596019E+0000  8.362087E-0002
 -3.952591E-0001  2.803934E+0000
 -2.262467E+0000  1.755271E+0000
 -1.147995E+0000  2.189480E-0001
  2.969964E-0001  7.395212E-0001
  1.003659E+0000  9.567954E-0001
 -7.211155E-0001  1.579761E+0000
 -5.334683E-0002 -6.236549E-0001
  1.464649E+0000 -6.447095E-0002
  1.578036E+0000 -1.500584E+0000
 -3.031760E-0001 -2.213816E+0000
 -5.875925E-0001 -1.389615E+0000
 -1.016032E-0001  4.025214E-0001
 -1.445720E+0000  1.798210E+0000
 -2.614327E+0000  3.296702E-0001
 -8.341950E-0002  6.886996E-0001
  1.008588E+0000 -3.389116E-0001
  6.109993E-0001  9.256008E-0001
 -6.816540E-0001  1.107999E+0000
  1.732082E+0000  1.772133E+0000
  1.953650E+0000  1.998023E+0000
  1.095227E+0000  1.790904E+0000
 -4.530849E-0001  1.369719E+0000
 -1.521647E+0000  1.553334E+0000
 -1.046649E+0000  1.794941E+0000
  3.969079E+0000 -1.985194E-0001
  2.274648E+0000 -3.216779E-0001
 -1.092030E+0000 -8.154177E-0001
 -1.262192E+0000 -1.579590E+0000
  8.694519E-0001 -1.830488E+0000
  1.816497E+0000  5.932208E-0002
  1.459196E-0001  1.067049E+0000
 -5.574677E-0001  9.005603E-0001
 -1.022909E+0000  1.209004E+0000
 -2.288704E+0000 -2.061204E-0001
  4.499697E-0002 -2.919740E-0001
  1.073924E+0000  1.931103E-0001
  4.549771E-0001 -1.109920E+0000
  7.805502E-0001 -9.049033E-0001
  8.486358E-0001  2.919973E-0001
 -1.086244E-0002  7.067661E-0001
 -5.261241E-0001  8.476378E-0002
 -9.738194E-0001  7.852346E-0001
 -3.608979E-0002  1.606659E+0000
 -1.534580E+0000  1.481824E+0000
 -9.885736E-0001  1.454995E+0000
  8.137276E-0001 -1.065275E+0000
 -7.571507E-0004 -1.266820E+0000
  4.658307E-0001 -1.920785E+0000
 -1.489349E+0000 -3.603540E-0001
 -5.301232E-0001 -8.360704E-0001
 -7.903161E-0001  4.159323E-0002
  7.317284E-0001 -1.706651E-0001
  2.509912E-0001  7.367016E-0001
 -9.207654E-0001  3.818275E-0001
  9.130922E-0001  1.161674E+0000
  1.385095E-0001  1.731528E-0001
  5.551321E-0001 -1.773404E+0000
 -5.423099E-0001 -1.536048E+0000
  1.968181E-0001 -2.014731E+0000
 -8.052667E-0001 -2.907078E+0000
 -1.839285E+0000 -3.546141E+0000
 -2.636645E+0000  3.038649E-0001
 -2.330337E-0001 -8.244210E-0001
  1.344605E+0000 -1.738576E+0000
  1.087566E+0000 -2.317838E+0000
 -9.533825E-0001 -2.109114E+0000
 -3.720575E+0000  2.873838E-0001
 -4.107415E-0001  3.009776E+0000
  3.826361E-0001  1.197441E+0000
  1.050853E+0000  9.930114E-0003
  3.095758E-0002  5.343457E-0001
 -6.994103E-0002  1.431376E-0001
  1.527043E-0001 -2.124837E+0000
 -6.066640E-0001 -3.472263E+0000
  1.360221E+0000 -1.150972E+0000
  8.240300E-0001  3.160490E-0002
 -6.887451E-0001  6.728373E-0001
 -9.948700E-0001  2.376039E-0001
 -1.665001E-0001  1.237454E+0000
  1.647507E+0000  4.841224E-0001
  5.355972E-0003 -1.428375E+0000
  2.754767E+0000 -1.768419E+0000
  8.950855E-0001 -7.327815E-0002
 -3.889532E+0000 -4.514999E-0001
 -2.132179E+0000 -2.815887E-0001
  3.987303E+0000 -7.784707E-0002
  3.187579E+0000 -1.169114E+0000
 -1.045719E+0000 -2.937389E+0000
  3.364593E-0001 -3.127805E+0000
  5.857170E-0001 -2.373762E+0000
 -1.250766E-0001 -5.202701E-0001
  3.363826E+0000  1.401579E-0001
 -4.019937E-0001  1.617325E+0000
 -1.882653E+0000  7.671704E-0001
 -7.110389E-0001 -7.020616E-0001
  2.024420E+0000 -5.383660E-0001
  1.942811E+0000 -3.196763E-0001
 -1.644874E+0000  1.388770E+0000
 -1.091091E+0000  4.802544E-0001
  6.968995E-0001 -5.276793E-0001
  3.185032E+0000  2.816205E-0001
  4.216881E-0001 -2.082563E+0000
 -3.806944E-0002 -8.173411E-0001
  4.575841E-0001  7.659646E-0001
 -7.595743E-0001  4.082662E-0002
 -1.217502E+0000 -4.932855E-0001
  1.607834E+0000 -2.531804E+0000
  6.616599E-0001 -1.727930E+0000
  2.729111E-0001 -1.412681E+0000
 -9.561900E-0001  1.304351E-0001
 -1.226969E+0000 -1.309406E-0001
  1.939767E+0000 -1.788494E+0000
  2.676668E+0000  2.857714E-0001
 -8.976386E-0003 -3.253794E-0001
 -8.366690E-0001 -9.996999E-0001
  7.830579E-0002 -1.151091E+0000
 -3.020695E-0001 -2.655686E+0000
  1.122227E+0000 -3.260952E+0000
  6.876493E-0001  1.115571E-0002
  3.955187E-0001 -2.550900E-0002
 -1.964272E+0000 -2.038206E+0000
 -1.414848E-0001 -1.031104E+0000
  2.130383E+0000 -3.570145E-0001
  4.121084E-0001  4.707577E-0002
 -2.507209E+0000  6.797857E-0001
 -2.006560E+0000 -1.474653E+0000
  1.066855E+0000 -1.773843E+0000
  3.360716E+0000 -3.240235E-0001
  6.838090E-0001  4.006213E-0001
 -6.190734E-0001 -1.123252E+0000
  2.705327E-0001 -9.334806E-0002
 -1.318404E+0000 -5.677758E-0001
  1.542511E-0001 -4.407748E-0001
  1.632911E+0000  8.087990E-0001
  1.972413E+0000  2.183154E-0001
 -3.561845E-0001  1.651942E-0001
 -2.461680E+0000  1.906914E+0000
 -3.569737E-0001  9.612736E-0001
  1.346802E+0000 -1.927460E-0001
  1.449859E+0000  3.573646E-0001
 -1.211561E+0000 -3.734880E-0002
 -2.300039E+0000 -1.437338E+0000
 -4.372776E-0001 -2.341287E+0000
 -2.473773E+0000 -2.049915E+0000
  7.220919E-0001 -1.581218E+0000
  2.712208E+0000  2.209062E-0001
  4.450033E-0001  2.438640E+0000
 -1.024074E+0000  1.094366E+0000
 -8.029268E-0001  8.440894E-0002
 -2.992655E-0001 -4.816801E-0001
 -4.782468E-0002  9.856715E-0001
 -5.755667E-0001 -1.699576E-0001
  1.055667E-0001 -3.853493E-0001
  2.449769E-0001 -7.678411E-0001
 -1.542309E+0000 -5.428141E-0001
  2.009387E+0000  2.320022E+0000
  3.001556E+0000  9.009339E-0001
 -1.125745E+0000  4.423160E-0001
 -1.984593E+0000 -7.252689E-0001
  2.942313E+0000 -1.422202E+0000
  1.392009E+0000  3.850128E-0001
 -1.492712E+0000 -9.381600E-0001
 -6.913595E-0001 -1.105583E+0000
 -1.192863E-0001 -8.483463E-0001
 -1.261681E+0000  5.824807E-0001
 -1.931669E+0000 -2.359708E-0002
 -1.909512E+0000 -1.672360E+0000
 -3.102945E-0001 -1.814569E+0000
  4.204486E-0001  4.492418E-0001
 -4.284991E-0001 -2.867754E-0001
  5.561695E-0001 -1.608086E+0000
  2.115014E-0001 -2.545431E+0000
 -8.876835E-0001 -4.750593E-0001
 -1.319334E+0000 -1.717087E+0000
  2.689694E+0000 -5.220019E-0002
 -1.326153E-0001  6.362029E-0002
 -1.195237E+0000 -2.297546E-0001
 -3.913937E+0000 -1.491442E+0000
 -5.769242E-0001  4.739996E-0001
  1.302016E+0000  4.375533E-0001
  1.450822E+0000  5.115471E-0002
  1.641128E+0000 -9.449041E-0001
 -9.677326E-0001 -8.595695E-0001
 -6.423004E-0001  6.328444E-0002
 -4.394870E-0001 -2.032871E-0001
 -1.306749E+0000 -4.519549E-0001
 -3.834239E-0001  6.895827E-0001
  2.659407E-0001  8.544615E-0001
 -1.439718E+0000 -1.473865E-0001
 -7.598552E-0001 -2.356782E-0001
  6.704837E-0001 -2.258400E-0001
  9.282840E-0001  3.134791E-0001
 -2.596752E-0002  5.539701E-0001
 -8.887943E-0001  8.458470E-0001
 -7.069047E-0001  6.011160E-0001
  2.453774E-0001  2.637242E-0001
  2.303940E-0001  7.201623E-0001
 -3.012265E-0001 -1.887018E-0001
  9.009719E-0002 -6.963127E-0001
  6.933126E-0001  1.472542E+0000
 -3.354224E-0001  1.137244E+0000
  7.309303E-0001  1.375563E+0000
  1.900266E+0000  1.174818E+0000
  5.302715E-0001  9.176426E-0001
  1.896248E+0000  1.222602E+0000
 -3.723673E-0001 -2.566251E-0001
  1.113728E-0001 -3.089715E+0000
  1.945203E+0000 -4.034297E-0001
 -2.329793E+0000 -3.601296E-0001
 -1.475229E+0000 -2.079404E-0001
 -7.079681E-0002  4.692450E-0001
  7.877634E-0001  4.534763E-0001
  8.954531E-0001  4.258136E-0001
  1.634007E+0000  1.874393E-0001
 -1.043603E+0000 -2.602047E-0001
 -4.117124E-0001 -1.531059E+0000
  3.339880E-0001 -1.008708E+0000
 -1.586122E-0002 -1.697992E+0000
  6.296538E-0001 -1.057807E+0000
 -9.409861E-0001  1.362532E+0000
 -6.711066E-0001  9.985710E-0001
 -1.725738E+0000  1.060730E+0000
 -9.456837E-0001  1.827959E+0000
  7.582459E-0001  1.791538E-0001
  1.511812E+0000 -7.132832E-0001
  1.087504E+0000 -4.228178E-0001
 -4.548870E-0001  6.250817E-0002
  1.912585E-0001 -3.342158E-0001
  5.875461E-0002 -1.664596E+0000
  1.010620E+0000 -3.709425E+0000
  1.408864E+0000 -8.970699E-0001
 -2.794814E+0000 -8.045171E-0001
 -3.281381E+0000 -7.022230E-0001
  9.757251E-0001 -1.547588E+0000
  1.563206E+0000 -6.121672E-0002
  2.403138E-0001 -7.367084E-0001
 -1.379750E+0000 -7.472528E-0001
 -7.598704E-0001  1.499461E-0001
 -1.073791E+0000  2.097521E-0001
 -6.601004E-0001 -1.275292E+0000
 -3.830259E-0001  1.708951E-0001
 -5.877149E-0001 -9.406749E-0001
  1.080581E+0000 -8.704372E-0001
  1.318387E+0000  1.396254E+0000
  2.934795E-0001 -1.372222E-0001
 -5.783594E-0001 -4.059527E-0001
  1.459521E+0000 -5.969935E-0002
  9.772265E-0002  3.509893E-0001
 -9.064987E-0001  1.153160E+0000
  3.189350E-0001 -1.642869E+0000
  1.524728E+0000 -5.920462E-0001
  1.111529E-0002 -7.636619E-0001
 -9.944309E-0002  1.059734E+0000
 -7.286785E-0001  1.186987E+0000
 -7.131170E-0001  1.361696E+0000
  8.592536E-0001  2.010818E+0000
 -7.980629E-0001  9.620902E-0001
  1.595798E+0000  1.302097E+0000
 -9.823808E-0001  2.351349E+0000
 -1.305045E+0000 -4.039614E-0001
  1.375043E+0000 -1.937194E+0000
  1.377076E+0000 -1.032962E+0000
  7.860324E-0001 -1.810330E+0000
  1.068247E+0000 -6.616498E-0001
 -2.061099E+0000  5.454835E-0001
 -1.791992E+0000 -1.213790E+0000
 -6.471147E-0001 -1.569601E+0000
  2.067118E+0000 -1.702123E+0000
  2.339595E+0000 -7.804770E-0001
 -2.185357E-0001 -2.086416E+0000
 -6.924216E-0001 -1.711718E+0000
 -1.217025E+0000 -3.020781E-0001
  6.930546E-0002  2.785137E-0001
 -1.819881E-0001 -9.296371E-0001
  8.713430E-0001 -9.488388E-0001
 -3.211930E-0001  1.786828E+0000
 -1.784587E+0000  2.541614E+0000
 -7.672325E-0001  1.869738E+0000
  2.404729E+0000  1.243941E+0000
  8.707493E-0001  9.647011E-0001
 -1.064939E+0000  1.162035E+0000
  7.780072E-0001 -4.627067E-0001
  1.345989E+0000 -2.432486E-0001
  1.131201E+0000  4.558677E-0001
 -3.918108E-0001  1.381454E+0000
 -5.646391E-0001  9.031380E-0001
  9.479980E-0001  6.830075E-0001
  2.713352E-0001  2.519986E+0000
 -2.792087E+0000  7.201029E-0001
 -1.860957E+0000 -1.797328E+0000
  1.306032E+0000 -1.884257E+0000
  2.175311E+0000 -4.759689E-0001
 -5.456259E-0002  3.667857E-0001
 -7.027960E-0001 -8.413552E-0002
 -1.546738E+0000  9.540757E-0001
 -7.927637E-0002  1.970655E+0000
  1.292611E+0000  1.284588E+0000
  1.229597E+0000  5.846938E-0001
  1.658049E+0000  1.451983E+0000
 -1.357231E+0000  2.186623E+0000
 -1.925258E+0000 -1.684895E-0001
  9.810992E-0001  9.770006E-0001
  5.312951E-0002  2.084717E+0000
 -2.156539E+0000  1.527822E+0000
 -2.478271E+0000  1.123863E+0000
 -6.781805E-0001 -2.303996E+0000
  3.222153E+0000 -1.701890E+0000
  2.268681E+0000  1.031355E+0000
  1.347508E+0000 -1.223296E-0001
  1.384222E+0000 -8.675259E-0001
  3.877954E-0002 -1.786631E+0000
  1.801850E+0000 -2.941819E+0000
 -5.758941E-0001 -2.537926E+0000
 -1.269732E+0000 -1.745333E+0000
  1.572262E-0001 -5.591348E-0001
  1.963119E+0000 -6.605324E-0001
  2.960633E+0000  1.128044E+0000
 -1.423831E+0000  2.088714E-0001
 -2.236216E+0000  6.859187E-0001
 -1.470472E+0000 -2.848933E-0001
  2.528294E+0000  3.549873E-0001
  1.452555E+0000  8.356361E-0001
 -1.588835E-0001  9.296886E-0001
 -1.505856E+0000 -4.536931E-0001
  3.859095E-0001 -2.066468E+0000
  2.159130E+0000 -1.792827E+0000
  5.923550E-0001  7.773426E-0001
 -5.162893E-0001 -2.689792E-0001
 -2.117018E+0000 -2.227965E+0000
  6.716488E-0001 -1.837858E+0000
  1.155257E+0000  4.678231E-0001
  4.869318E-0002  1.483917E+0000
  3.294537E-0001  3.556333E-0001
 -6.499596E-0001  7.499938E-0001
  1.842392E+0000  3.286982E-0001
  1.408660E+0000 -1.256960E+0000
  2.253448E+0000  3.401599E-0001
  2.223435E+0000  1.704573E+0000
 -1.195922E+0000  1.240440E-0001
 -1.311044E+0000 -3.083562E-0003
  2.711852E+0000  1.699491E-0001
  2.128548E+0000  1.615841E+0000
  1.149933E-0001  7.362955E-0001
  7.726257E-0001 -1.684658E+0000
  1.307850E+0000  1.225269E-0001
  1.332459E+0000  1.733408E+0000
 -1.195879E+0000  1.788241E+0000
 -1.144404E+0000  1.810817E+0000
  1.103538E+0000 -1.459183E-0001
  1.379834E+0000  1.352573E+0000
  1.013346E+0000  1.751446E+0000
 -1.746038E-0001 -1.173344E+0000
  7.095832E-0001 -1.295758E+0000
  1.156516E+0000  1.120656E+0000
  7.819974E-0002 -4.749818E-0001
  1.759551E+0000 -2.111206E-0001
 -9.645543E-0001 -1.288674E-0002
 -2.696914E+0000 -1.078785E+0000
 -1.566435E+0000 -6.674682E-0001
  1.037512E+0000 -3.968607E-0001
  2.031482E+0000 -5.369602E-0001
  2.463594E+0000 -4.988912E-0001
  1.107690E+0000  9.126896E-0001
  2.149024E-0001  5.226855E-0001
 -2.858731E-0001 -1.905506E-0001
  1.112406E-0001 -7.487352E-0001
 -2.308368E+0000 -3.117631E-0001
 -1.516032E+0000  1.910982E+0000
 -2.174467E+0000  2.200098E+0000
  1.703723E+0000  1.803508E+0000
  1.122491E+0000  1.858426E+0000
 -1.404649E+0000  6.027047E-0001
 -1.423107E+0000  2.109101E-0001
  2.580477E+0000 -3.070591E-0001
  1.254721E+0000  9.839902E-0001
 -6.712292E-0001  1.905053E-0001
 -1.007275E+0000  5.183785E-0001
  3.605992E-0001  4.966237E-0001
  2.128080E+0000 -5.562244E-0001
  1.386885E+0000 -1.587691E+0000
  4.670214E-0001 -2.570464E+0000
 -3.038391E+0000 -2.241040E+0000
 -1.912108E-0001 -1.988047E+0000
  9.625672E-0001 -7.555924E-0001
 -3.137277E-0001 -1.862229E-0001
 -6.769822E-0001  1.228011E+0000
 -8.394371E-0001  1.787286E+0000
 -1.492953E+0000  1.159179E+0000
 -1.092573E+0000 -9.944485E-0001
  9.253315E-0001  3.989742E-0002
  2.814004E-0001  1.928019E-0001
 -1.552016E+0000 -2.604947E-0001
 -1.666339E+0000 -2.347025E+0000
  1.134655E+0000 -3.294661E+0000
  7.617130E-0001 -3.745709E+0000
  3.946758E-0001 -1.282680E+0000
 -2.868973E+0000  4.608636E-0003
 -2.302005E+0000  8.751620E-0001
 -2.211371E+0000  4.932282E-0001
 -2.298603E+0000  1.071760E+0000
  5.113095E-0002 -1.254907E+0000
  2.701410E+0000 -3.742682E-0001
  1.771915E+0000  2.888481E-0002
  1.513440E-0001 -6.949312E-0001
  3.903586E-0001 -2.031638E-0001
 -1.072466E+0000  6.344634E-0001
  4.607820E-0001 -1.694070E+0000
 -1.071901E+0000  1.294049E-0002
 -1.991603E+0000  1.750059E+0000
 -2.249934E+0000  1.466211E+0000
  1.410733E+0000 -9.942561E-0002
  4.618559E+0000 -2.034391E-0001
  1.561026E+0000  2.251432E+0000
 -3.136545E+0000 -1.285520E+0000
 -1.966605E+0000 -2.360717E+0000
  5.963574E-0001 -2.365007E+0000
  1.810519E+0000 -1.315376E+0000
  2.370659E-0001 -1.043654E+0000
 -4.414189E-0002 -1.832836E+0000
 -2.996465E-0001 -8.543177E-0001
  1.134208E+0000 -8.602907E-0001
  1.441686E+0000 -9.948959E-0001
 -9.213303E-0002 -3.244445E-0001
  6.115182E-0001 -6.242889E-0001
  3.726737E-0002  4.124176E-0001
  1.060898E+0000  4.995873E-0001
 -3.183370E-0001 -2.482836E+0000
 -1.093127E+0000 -2.738085E+0000
 -5.188280E-0001  8.273121E-0002
 -2.652200E+0000  1.813439E+0000
 -3.015042E+0000  9.080645E-0001
 -8.102796E-0001 -5.570648E-0001
  6.777259E-0001 -9.005303E-0001
 -5.251996E-0001 -8.663119E-0001
 -6.211347E-0001 -3.358150E+0000
  8.572991E-0001 -1.452883E+0000
  7.462982E-0002  7.632686E-0001
 -1.317024E-0001  6.861422E-0002
 -1.602093E+0000 -6.140447E-0001
  1.488091E+0000  6.459779E-0001
  3.793255E-0001  7.617977E-0001
 -9.591582E-0001  8.864469E-0001
 -2.766797E+0000 -9.689947E-0001
 -5.101252E-0001 -1.997780E+0000
  3.511791E-0001 -8.561278E-0001
  1.920936E-0001  1.011123E+0000
 -4.657564E-0001  8.941061E-0001
 -3.664097E-0001  2.175906E+0000
 -1.793706E+0000  1.228170E+0000
 -3.571569E-0001  2.392611E+0000
 -8.087468E-0001  7.830868E-0001
  1.540396E-0001  1.021581E+0000
  1.854701E+0000  1.231173E+0000
  1.729211E+0000  7.628560E-0001
  1.066815E+0000  3.754038E-0001
 -7.361398E-0001  6.985511E-0001
 -1.217497E+0000  7.258889E-0001
 -6.191735E-0001  1.103988E+0000
  5.459976E-0001  5.388503E-0002
  1.805220E+0000  1.235856E-0001
  1.797362E+0000 -1.644503E-0001
  3.946232E-0001  1.824289E+0000
 -1.616455E+0000  1.324382E+0000
  3.822051E-0001  8.541380E-0001
  4.895069E-0001  1.788850E+0000
 -1.312750E+0000  2.035247E+0000
  9.386100E-0001 -4.257220E-0001
  8.920344E-0001  1.397924E+0000
  2.970501E+0000  1.084735E+0000
  6.458270E-0001  2.061284E+0000
 -1.534855E-0002 -4.914748E-0001
  1.214066E+0000  5.378313E-0001
  3.499225E-0001  1.450761E+0000
 -6.664728E-0001 -7.127921E-0003
  7.460830E-0001 -6.050231E-0002
  5.411708E-0001  1.316898E-0001
  9.354886E-0001  1.031764E+0000
 -3.127828E-0001  6.222887E-0001
 -1.463637E+0000  2.471534E-0001
  2.487882E-0001 -1.095063E+0000
  3.835556E-0001 -1.801311E+0000
 -1.565220E+0000 -3.658615E-0001
 -1.297312E-0001 -9.068900E-0001
 -2.942558E-0002 -5.946581E-0001
  6.754029E-0001 -1.092025E+0000
  3.121456E+0000 -5.901727E-0001
  7.543375E-0001 -1.173722E+0000
  1.713725E-0001 -2.650838E+0000
 -1.075513E-0001 -3.448756E+0000
  2.877803E+0000 -1.817629E+0000
 -8.917844E-0001  1.449654E+0000
 -1.718867E+0000  2.113147E+0000
 -2.015450E-0001  1.446044E+0000
 -1.289541E+0000  1.048043E+0000
 -3.386868E-0001 -5.062087E-0001
  1.653470E+0000 -4.154418E-0001
  1.826779E+0000  1.633869E+0000
  3.187497E-0001  1.797012E+0000
 -1.698018E+0000  2.201044E-0001
 -1.787237E+0000  1.199904E+0000
  8.952126E-0001  5.190245E-0001
  6.770887E-0001 -4.716973E-0001
 -1.058253E+0000 -1.360395E+0000
 -5.429544E-0001 -7.183671E-0001
  1.238899E+0000  3.184133E-0001
 -7.628974E-0002  2.454320E-0001
  5.771204E-0002 -6.379114E-0001
 -1.465193E+0000 -3.540295E-0001
  7.196404E-0001  3.774135E-0001
 -4.114525E-0001  7.447406E-0001
  4.600801E-0001 -2.047466E+0000
  2.084439E+0000 -1.433535E+0000
  1.437110E+0000 -4.295256E-0001
 -5.679907E-0001  8.993930E-0001
 -1.761278E+0000 -6.376586E-0001
  2.932584E-0001 -1.147181E+0000
  2.552486E+0000 -5.006331E-0001
  3.173929E+0000  2.322474E+0000
  6.163991E-0001  1.597854E+0000
 -1.242397E+0000  1.915299E+0000
 -2.136178E+0000 -1.549867E-0001
 -1.173528E+0000 -1.000535E+0000
  3.202478E+0000  1.478097E+0000
  8.298077E-0001  1.531767E+0000
 -1.244126E+0000  3.549356E-0001
  4.807428E-0002  9.173943E-0001
  1.898601E+0000  1.214550E+0000
  1.195449E+0000  2.305975E+0000
 -2.032101E+0000  7.744956E-0001
  1.052791E+0000 -7.186437E-0002
  3.467151E-0001 -8.127686E-0001
 -1.998637E-0001 -2.082891E-0001
 -7.396271E-0001  1.885026E+0000
  8.089751E-0001  1.288127E+0000
  5.072159E-0001  9.939073E-0001
 -5.490215E-0001  1.124624E+0000
  8.858080E-0001  9.345533E-0002
 -1.639236E+0000 -1.614718E+0000
  1.359156E+0000 -1.056711E-0001
  1.142476E-0001 -1.731401E-0001
 -1.090491E+0000  2.928882E-0001
 -4.787517E-0001  1.580534E+0000
  1.441943E+0000  6.239934E-0001
 -1.080938E+0000 -1.123804E+0000
  3.921954E-0001 -2.250341E+0000
  1.614523E+0000  3.243094E+0000
 -4.301758E-0001  2.493351E+0000
 -3.387918E+0000 -9.711742E-0001
  1.061605E+0000 -1.293544E+0000
  1.439852E+0000  9.377510E-0001
  7.988055E-0001  8.898127E-0001
 -1.769591E+0000  4.429211E-0001
 -6.259991E-0001  9.434585E-0001
  1.400871E+0000  4.854347E-0001
  7.820306E-0001 -4.964595E-0002
 -1.325484E+0000 -9.999294E-0001
 -2.439071E-0001  1.161329E+0000
  4.223027E-0001  2.877011E+0000
  7.723382E-0001  1.415100E+0000
  1.430199E+0000 -9.939181E-0002
  1.500671E+0000  5.968074E-0001
 -1.921163E+0000  9.518598E-0002
 -6.414373E-0001  5.049547E-0001
 -1.858433E-0001 -9.566211E-0001
  1.270938E+0000  6.644995E-0001
  1.675940E+0000 -1.887044E+0000
 -1.610464E+0000 -1.228102E+0000
  7.830523E-0001 -1.180226E+0000
 -1.824086E+0000 -7.223387E-0001
 -3.127091E+0000 -2.695183E+0000
  2.487473E+0000 -6.448131E-0001
  3.344790E+0000  2.674684E+0000
 -3.446917E+0000  4.003835E-0001
 -3.747475E+0000 -8.865562E-0001
  3.883827E-0001 -1.366074E+0000
  4.417536E+0000  4.944968E-0001
  1.100649E+0000  3.430452E-0001
 -5.361116E-0002  8.512161E-0001
 -1.656429E-0001  7.402358E-0003
 -6.108293E-0001  2.681753E-0001
 -1.436199E-0001  1.787999E-0001
 -1.977839E+0000 -1.445991E+0000
  2.241779E+0000 -1.548959E-0001
 -1.325238E+0000 -6.990271E-0001
 -6.071276E-0001 -8.212514E-0001
 -2.107075E+0000 -7.976974E-0001
  5.941334E-0001 -6.066361E-0002
  8.578832E-0001 -1.277371E+0000
 -1.147365E+0000 -2.361012E-0001
 -2.109310E+0000 -8.972172E-0001
 -1.379648E+0000  5.174758E-0001
 -2.404848E+0000 -1.052219E+0000
 -2.550084E+0000 -1.574603E+0000
 -1.290182E+0000 -4.139531E-0001
  1.900114E+0000  8.084791E-0001
 -1.158712E+0000  1.002054E+0000
  1.710399E-0001  1.053737E+0000
  6.997927E-0001  2.022250E+0000
 -1.827751E+0000  1.475656E+0000
 -1.818112E+0000  2.525495E-0001
  5.859246E-0001 -2.102627E-0001
  2.716963E-0001 -7.869556E-0001
 -6.546040E-0001 -2.310848E+0000
  1.926778E+0000 -4.037040E+0000
  3.256789E+0000 -1.321533E+0000
  7.911100E-0001  3.886962E-0001
 -7.398100E-0001 -1.950673E+0000
  2.076598E+0000 -2.778996E+0000
  1.676013E+0000  1.247245E-0001
 -2.493458E+0000  1.170494E+0000
 -2.987938E+0000  4.027274E-0002
  4.928446E-0001 -2.642415E+0000
  2.816265E+0000 -1.381641E+0000
  5.783897E-0001 -1.898297E+0000
 -1.965489E+0000 -1.967563E+0000
 -1.262088E+0000 -3.177559E+0000
 -2.083350E-0001 -2.301355E+0000
 -9.329659E-0001 -2.763899E-0001
 -1.023349E+0000 -1.596501E+0000
  2.293871E+0000 -2.004569E+0000
  1.641824E+0000 -1.535985E+0000
  3.907880E-0001 -1.662585E+0000
 -1.140408E+0000 -2.127575E+0000
 -8.150506E-0001 -1.425879E+0000
 -1.313005E+0000 -2.152195E-0001
  8.697954E-0001 -9.622608E-0001
  1.976386E+0000 -2.468329E+0000
  3.448792E+0000  1.181847E-0001
  5.017838E-0002 -1.112009E+0000
 -1.193117E+0000 -7.568583E-0001
 -1.600806E-0001 -1.886196E+0000
  2.048059E+0000 -7.047545E-0001
 -8.198885E-0001  2.868689E+0000
 -3.471029E+0000  2.813344E+0000
  5.857295E-0001  2.200277E+0000
  1.868010E+0000  7.048235E-0001
  1.155680E+0000  1.390790E+0000
 -1.569462E+0000  1.201791E+0000
 -2.847474E-0002 -4.831443E-0001
  1.278539E+0000 -9.813095E-0001
  2.599804E-0001 -5.323614E-0001
  2.253679E-0001  9.489000E-0001
 -3.479631E-0001 -1.946813E-0001
 -3.102934E+0000 -8.282226E-0001
  8.924451E-0001 -2.918851E+0000
  3.153274E+0000 -1.566954E+0000
  2.024141E+0000  4.331588E-0001
 -2.220507E+0000  8.255640E-0001
 -1.445892E+0000  7.937598E-0001
  2.595291E-0002  8.739057E-0001
  2.004705E+0000  2.558778E+0000
 -1.722496E+0000  3.217452E-0001
 -7.488046E-0001 -1.378139E+0000
  1.258747E-0001 -3.695101E-0001
  5.904633E-0001 -3.007925E-0001
 -7.370559E-0001 -7.215117E-0001
 -1.379433E+0000 -5.859627E-0001
  1.479647E+0000  1.357445E+0000
  1.929273E+0000  2.700981E-0001
  5.153712E-0001 -1.558020E+0000
 -5.637314E-0001 -2.196628E+0000
 -2.228642E-0001 -2.866441E+0000
  1.365584E+0000 -1.271716E+0000
  5.186467E-0001 -2.667005E-0001
 -1.966549E+0000 -3.121533E-0001
 -1.391427E+0000 -2.052903E+0000
  8.616638E-0001 -3.333102E+0000
  1.438632E+0000 -5.496330E-0001
 -1.277960E+0000 -4.225218E-0001
 -2.676564E+0000 -2.104911E+0000
 -1.823828E+0000 -1.221081E+0000
  1.436752E+0000 -4.832835E-0003
  2.181388E+0000  2.158966E+0000
  1.188068E+0000  2.295835E+0000
  9.529590E-0001  1.698108E+0000
  1.204696E+0000  5.413610E-0001
  4.493110E-0001 -5.105078E-0001
 -1.646106E-0001  1.753478E+0000
 -1.459592E+0000  9.023590E-0001
 -1.376122E+0000  2.115771E-0001
  1.135108E+0000  4.304763E-0001
  3.627286E+0000 -8.043442E-0002
  3.082508E-0001  1.261820E+0000
 -2.189872E+0000  2.352787E+0000
 -3.103256E+0000 -5.100593E-0001
  4.628194E-0001 -1.449366E+0000
  3.913924E+0000 -1.457631E+0000
  1.646062E+0000 -6.217678E-0001
 -2.923442E+0000 -9.248111E-0001
 -2.216950E+0000 -2.277741E+0000
 -1.199860E-0001 -2.938241E+0000
  5.616460E-0001 -2.330758E+0000
  3.270808E+0000 -1.040465E+0000
  5.697187E-0002 -4.653492E-0001
 -8.057385E-0001 -2.769973E+0000
 -8.356013E-0001 -3.261366E+0000
 -8.003943E-0001 -6.857332E-0001
  1.006422E+0000  5.037422E-0001
  9.712710E-0001  1.960369E+0000
 -9.683157E-0001  1.281717E+0000
 -1.529331E+0000 -1.188511E+0000
  2.010734E+0000  1.346884E+0000
  2.807064E+0000  3.252363E+0000
  1.091750E-0001  1.618830E+0000
 -1.431379E+0000 -6.771044E-0001
  1.216376E-0001 -9.258431E-0003
  1.272728E+0000  5.694679E-0001
 -6.301838E-0001  6.803419E-0001
 -8.637155E-0002 -7.156410E-0002
 -1.108957E+0000 -1.287382E+0000
  1.971439E+0000 -9.891043E-0001
 -1.212848E+0000 -8.538200E-0002
 -3.322812E-0001 -1.492164E+0000
  1.387772E+0000 -3.726682E-0001
  5.873125E-0001  1.172115E+0000
  1.289741E-0001  7.404620E-0001
 -1.643147E+0000  1.152747E-0001
 -3.822732E-0001  1.759414E-0001
 -6.945120E-0001  1.052343E+0000
  1.241296E+0000 -3.116487E-0001
  7.434910E-0002  1.559344E+0000
  6.242389E-0001  3.276821E-0001
  4.748804E-0001 -1.723721E+0000
 -4.775730E-0001 -2.068104E-0001
 -3.150423E-0002 -2.499906E-0001
  1.740360E+0000 -1.654555E+0000
  6.602013E-0001 -2.403641E+0000
 -2.274216E-0001 -1.890667E+0000
 -2.952455E+0000 -6.003024E-0001
 -1.151476E+0000  9.824123E-0001
  6.758389E-0001 -1.232423E+0000
 -2.348440E-0001 -1.297896E+0000
 -2.949662E-0001 -1.608037E+0000
  9.644230E-0001 -1.412343E+0000
 -4.730198E-0001 -2.273241E+0000
 -8.714423E-0001 -2.248967E+0000
 -5.374614E-0001 -1.487773E+0000
 -1.213899E-0001 -7.675407E-0001
  4.792388E-0001 -1.446851E+0000
  2.068414E+0000 -2.201697E-0001
  1.924414E+0000  7.198970E-0001
 -1.407622E+0000 -4.421652E-0001
  5.768486E-0001 -2.291672E+0000
  4.235574E-0001 -5.692559E-0001
  1.527310E+0000  2.828892E+0000
  5.964147E-0001  1.162993E+0000
  2.888809E-0001 -4.011988E-0001
  1.293692E+0000  1.821891E+0000
  1.671652E+0000  1.133213E+0000
  1.695199E-0001  1.961603E+0000
 -4.080048E-0001  1.152918E+0000
  5.976892E-0001 -4.046633E-0001
  1.937289E+0000  6.691534E-0001
 -3.863847E-0001  1.270234E+0000
 -2.947554E+0000 -3.674907E-0001
 -3.100900E-0001 -1.079129E+0000
  3.761502E+0000  2.093891E+0000
  2.001075E+0000  1.853389E+0000
 -2.003859E+0000  4.870071E-0002
  1.257669E+0000 -3.652490E+0000
  1.611976E+0000 -4.068691E-0001
 -8.489283E-0001 -3.614145E-0001
 -1.746183E+0000  2.377115E-0002
  4.892797E-0001 -5.881870E-0001
  4.846647E-0001 -1.404890E-0001
  3.727301E-0001  1.579678E-0001
 -2.164938E-0001  8.670679E-0001
 -1.855378E-0001  1.400477E+0000
  2.752080E+0000  3.779262E+0000
 -1.128242E+0000  3.295478E+0000
 -3.550451E-0001  2.316396E+0000
  1.923897E+0000  9.272418E-0001
  1.330638E+0000 -8.455052E-0001
 -7.125664E-0001  4.916862E-0001
 -2.754441E+0000 -5.966930E-0001
 -1.221796E+0000  6.998420E-0001
 -7.408686E-0001  8.694395E-0001
 -1.526201E-0001  3.910191E-0001
  3.122576E-0001  1.070013E-0001
  2.177219E+0000  2.707578E-0001
 -8.657637E-0001  2.617868E-0001
 -5.215167E-0001 -1.127720E+0000
 -7.030173E-0001  1.342312E+0000
 -9.868504E-0001  9.846686E-0001
  1.246360E-0001  6.276686E-0001
  2.697606E-0001  1.962655E+0000
 -2.716924E-0001 -1.311917E+0000
  3.283009E+0000 -4.422480E-0001
  1.997628E+0000  1.001505E+0000
  5.521200E-0001  1.637946E+0000
  1.260581E-0001  4.725904E-0002
 -3.094151E-0001 -7.485761E-0001
 -1.335358E+0000 -1.227081E+0000
 -6.447321E-0002  8.601618E-0001
  3.721663E-0001  1.364642E+0000
 -1.249275E+0000  2.011970E-0003
  2.177724E-0001  8.198355E-0001
 -9.217643E-0003  2.099070E-0001
 -1.661665E+0000 -1.375152E+0000
 -3.668449E-0001 -4.501618E-0001
 -1.346683E+0000  8.370736E-0001
  1.033000E+0000 -4.979934E-0001
 -4.268539E-0001 -7.561951E-0001
  1.143532E+0000 -9.541287E-0001
 -1.765629E+0000 -2.773456E+0000
 -2.743238E+0000 -2.159158E+0000
 -1.395350E+0000 -1.140481E+0000
  1.387135E+0000 -6.596259E-0001
  3.417164E-0001  1.809952E+0000
 -3.180592E-0001  2.497240E+0000
 -3.307453E-0001  1.735756E+0000
 -5.664634E-0001  3.733364E-0001
 -1.903329E-0001 -1.464859E-0001
  6.260249E-0002  9.013150E-0001
 -4.745749E-0001 -2.026686E-0001
  2.126922E+0000  5.221250E-0002
  7.561508E-0001  9.277210E-0001
 -1.803425E+0000  8.967171E-0001
 -2.619113E+0000 -1.410350E+0000
 -3.619196E-0001  2.351165E-0001
  1.935905E-0001 -1.226771E+0000
 -6.945068E-0001 -4.018099E-0001
 -1.555391E+0000  5.639777E-0001
 -1.264714E+0000  4.106344E-0001
 -4.858425E-0001  1.929602E+0000
 -1.650150E-0001  1.806144E+0000
  1.321947E+0000  1.871444E+0000
  1.929196E+0000  1.934802E+0000
  1.928965E+0000  3.128215E+0000
  6.665439E-0001  1.639156E+0000
 -1.590217E+0000  6.870774E-0001
 -6.308169E-0001  1.680274E+0000
 -7.965535E-0001  2.073673E+0000
 -2.837049E-0001  2.782255E-0002
  5.377504E-0001 -1.663453E+0000
  1.363897E+0000 -1.760884E+0000
  5.649115E-0001 -1.130762E+0000
 -2.543840E+0000  3.565499E-0001
 -3.142713E+0000  3.289308E-0001
 -3.024849E-0001  9.827231E-0001
  2.084444E+0000  1.318812E+0000
  1.812257E+0000  7.218677E-0001
 -9.771947E-0001  2.000247E+0000
 -5.608741E-0001  1.078514E-0001
  1.286130E+0000 -2.438053E+0000
  6.803166E-0001 -3.379908E+0000
  3.936002E-0001 -1.591256E+0000
 -2.410200E+0000 -1.834971E+0000
  9.833740E-0002 -2.963026E+0000
  2.470091E+0000 -2.110587E+0000
  6.450647E-0001 -1.188788E+0000
 -1.199208E+0000 -1.891543E+0000
  1.208859E+0000 -2.155070E+0000
 -1.212475E+0000 -5.672865E-0001
 -1.995496E-0003 -1.276431E+0000
  1.419330E+0000 -3.268877E-0001
  9.990727E-0001  6.612214E-0001
 -5.114075E-0002  8.135757E-0001
 -5.615171E-0001 -1.278303E+0000
  2.544898E-0001  5.960335E-0002
 -1.723112E+0000 -3.318398E-0001
  7.232721E-0002 -6.629031E-0001
 -1.789333E+0000  6.742707E-0002
 -2.256951E+0000  2.633448E-0001
 -2.802300E-0001  3.269716E-0001
  2.450745E+0000 -4.498029E-0001
  2.328898E+0000 -8.264263E-0001
 -4.666142E-0001 -3.158477E-0001
 -2.489242E+0000 -9.604878E-0001
  1.807517E+0000  4.350579E-0001
  3.801054E+0000 -3.404946E-0001
  3.865399E+0000  1.239059E+0000
 -1.680430E+0000 -4.222207E-0001
 -2.021727E+0000 -1.653058E+0000
  3.957947E-0001 -2.344239E+0000
  2.821410E+0000 -2.167177E+0000
  6.638796E-0001  1.578790E+0000
 -2.480696E+0000  7.479430E-0001
 -1.814147E+0000 -9.437311E-0001
 -7.586965E-0001 -2.967703E-0001
 -7.833252E-0001 -2.914961E+0000
  1.579198E+0000 -3.831394E+0000
  1.473738E+0000 -4.199562E+0000
  5.088123E-0001 -2.285397E+0000
 -1.697246E+0000 -1.927230E+0000
 -9.382198E-0001 -3.066754E+0000
  7.370773E-0001 -1.619829E+0000
  2.986626E-0002 -1.192877E-0001
 -6.853799E-0001 -5.711278E-0001
 -2.522915E+0000  4.733315E-0002
 -1.063371E+0000 -2.700967E-0001
  2.839544E-0001 -6.295684E-0001
  7.273248E-0001  2.307709E+0000
  1.872385E+0000  3.689586E+0000
 -7.436969E-0001  5.317839E-0001
 -1.138658E+0000 -1.120666E+0000
 -8.679820E-0001 -2.595680E+0000
  1.653585E+0000 -9.428361E-0001
  2.097918E+0000 -2.033589E-0002
 -2.248910E-0001  7.495125E-0002
 -2.535584E-0001  3.085686E-0001
 -9.532616E-0001 -6.131801E-0001
  8.952189E-0001 -1.563327E+0000
  1.862477E+0000 -3.134183E-0002
  6.151860E-0001 -4.810791E-0001
  3.730222E-0001 -1.637106E+0000
  2.189329E+0000 -1.554767E+0000
  3.939696E-0001 -2.411380E-0001
 -1.994195E+0000  1.140640E+0000
 -1.153804E+0000 -3.518835E-0001
  2.928075E+0000  9.503964E-0001
  2.099177E+0000  2.688425E+0000
 -1.188899E+0000  3.219960E+0000
 -4.876921E+0000  4.767797E-0001
 -7.386753E-0001 -3.214686E-0001
  2.411822E+0000  1.428627E+0000
  1.274965E-0001  1.586171E+0000
 -4.046695E+0000  5.672610E-0001
 -7.392881E-0001  1.168377E+0000
  2.742410E+0000  1.545629E+0000
  1.747427E+0000  2.548673E+0000
  7.562633E-0001 -3.779173E-0001
  1.064956E+0000 -1.690207E+0000
  2.446154E+0000 -1.527817E+0000
  1.571731E-0002  7.591801E-0001
 -1.554243E-0001 -6.051387E-0001
  3.004962E-0002 -5.719948E-0001
  3.593492E+0000 -6.901832E-0001
  4.433271E+0000 -1.235015E+0000
 -7.311220E-0001 -5.438432E-0001
 -2.183595E+0000 -1.627283E+0000
 -3.173625E+0000 -7.307864E-0001
 -1.150504E+0000 -1.527019E-0001
 -7.510137E-0001  2.477040E+0000
 -1.403786E+0000  1.548556E+0000
 -6.604620E-0001  3.051922E+0000
  4.454100E-0001  2.489166E+0000
 -5.237402E-0001  2.717025E+0000
 -7.276748E-0001  2.196203E+0000
 -2.258642E+0000  2.067042E+0000
 -9.230490E-0001  4.317868E-0001
 -5.121148E-0001  1.325601E-0001
  1.007387E-0001  8.533142E-0001
  1.574449E-0001  2.285020E+0000
 -7.458979E-0001  2.477590E+0000
  2.176979E-0001  1.652870E+0000
  1.805281E+0000  4.396574E-0001
  1.536450E+0000 -6.268635E-0001
  4.403171E-0002  9.450706E-0001
 -2.635573E-0001 -1.386554E-0001
  9.664905E-0001 -1.428518E+0000
  2.510064E-0001  3.890037E-0003
 -1.058266E+0000  1.303418E+0000
  4.012111E-0001 -4.501198E-0001
 -9.494570E-0001  3.615719E-0001
  1.916843E-0001  5.642539E-0001
  3.704187E-0001  2.674112E+0000
  5.959941E-0001  9.964828E-0001
 -9.079280E-0001  1.347281E+0000
 -1.961943E+0000 -7.979259E-0001
  3.649132E+0000 -1.278793E+0000
  3.123195E+0000 -2.148752E-0001
  3.951228E-0001 -1.559887E-0001
 -1.675698E+0000  1.200152E+0000
 -2.265347E+0000  1.822064E+0000
 -9.450618E-0001 -5.272449E-0001
  1.137272E+0000 -1.547617E+0000
  2.507167E-0001 -3.081261E+0000
  8.036738E-0001 -6.137640E-0001
 -2.657695E-0002 -7.517357E-0002
 -2.713770E-0001  1.106721E+0000
  3.230334E-0001  1.603956E+0000
 -7.204173E-0001  2.211026E+0000
 -2.952324E-0001  8.531464E-0001
 -9.519989E-0001  1.605262E-0001
  3.624874E-0001 -7.369989E-0001
  1.160040E+0000  7.814889E-0001
 -1.126958E-0001  1.124751E+0000
  3.858784E-0001 -5.284752E-0001
 -2.161563E-0001  1.742224E-0001
  1.922294E+0000  1.179922E+0000
  2.223534E+0000  5.294121E-0001
  1.536492E+0000 -5.967642E-0001
 -1.892566E+0000 -1.890251E+0000
  9.712392E-0001 -2.153704E+0000
 -3.317499E-0001 -6.565832E-0001
 -1.223621E+0000  6.514111E-0001
 -1.146228E+0000 -1.359335E+0000
 -1.739152E+0000  3.501932E-0001
 -1.133131E+0000  3.880424E-0001
  1.558491E+0000  3.570451E-0001
  7.829310E-0001 -7.503533E-0002
 -7.727978E-0001  1.661501E+0000
 -7.340699E-0001  1.332470E+0000
  2.173774E+0000  9.982107E-0002
  9.756690E-0001  1.326848E+0000
 -5.219971E-0002  4.407330E-0002
 -3.702293E+0000 -1.296524E+0000
  3.042007E-0001 -1.501764E+0000
  8.047082E-0001  3.004067E-0001
 -1.012093E+0000 -1.360820E+0000
 -2.443274E+0000 -1.782986E+0000
  4.914422E-0001 -2.503175E+0000
 -4.634909E-0001 -3.091284E-0001
  2.959452E-0001 -3.493694E-0001
 -8.037412E-0001 -2.860789E+0000
 -3.793692E-0001 -7.404655E-0001
  4.840028E-0001 -1.139237E+0000
 -5.905364E-0002 -1.439092E+0000
 -2.320435E-0001 -1.186908E+0000
  6.440372E-0002 -3.457489E-0001
 -6.685481E-0001  6.935651E-0001
 -1.645620E-0001 -1.098743E-0001
  1.432075E-0001 -1.863504E+0000
  9.695283E-0001  4.280801E-0001
  1.682726E+0000  6.195316E-0001
 -8.112208E-0001  5.309102E-0001
 -1.035064E-0001  1.449430E-0001
  2.808497E-0001 -3.509850E-0001
  1.368329E+0000  1.395433E+0000
  2.606019E-0002  6.242148E-0001
 -4.958320E-0001 -9.090488E-0001
  1.045144E+0000 -2.251344E-0001
 -8.674658E-0001 -7.066277E-0001
 -2.024634E+0000  6.947282E-0002
 -2.440093E+0000 -4.038725E-0001
  3.090259E+0000 -2.015900E+0000
  3.794540E+0000 -2.001178E+0000
 -2.715320E-0001 -1.280763E+0000
 -9.734853E-0001 -1.024109E+0000
 -9.166311E-0001 -1.381774E+0000
  5.899238E-0001 -1.173018E+0000
 -4.056895E-0001 -1.132047E+0000
  3.912225E-0001 -4.551976E-0001
 -1.390416E+0000  6.567514E-0001
 -2.258280E+0000  5.278195E-0001
  1.541248E+0000 -8.725213E-0001
  3.926430E-0001 -3.873150E-0001
  7.912675E-0001  4.092445E-0001
  2.971539E-0001  1.015697E+0000
 -4.151236E-0001 -6.499821E-0001
 -2.023251E-0001 -2.746393E-0001
 -1.138788E+0000  2.650792E-0001
  1.007480E-0001  2.678039E-0001
  9.979335E-0001  1.024387E+0000
 -4.474657E-0002 -2.398077E-0002
 -1.973929E+0000  6.505751E-0001
 -6.672173E-0001  2.119286E+0000
  9.684959E-0001  5.685314E-0001
  3.447145E+0000  5.425138E-0001
  6.063305E-0001  9.640348E-0002
 -2.919090E+0000 -1.518107E+0000
  4.309847E-0001 -1.017100E+0000
  9.778889E-0001  6.126124E-0001
  2.257284E+0000  7.458060E-0001
 -2.384308E-0001  8.389296E-0001
 -1.376008E-0001  3.083376E-0001
 -5.136629E-0001 -1.029020E+0000
  1.573058E+0000 -2.154806E+0000
  7.376986E-0001 -6.219955E-0002
 -2.095988E+0000  1.996470E+0000
 -3.517829E+0000  9.671172E-0001
 -2.971609E-0001  1.579558E+0000
  1.715158E+0000  2.955230E+0000
  2.531811E+0000  4.704894E-0002
  7.145110E-0001 -1.006035E+0000
  2.416916E-0001 -1.274943E-0001
  1.309595E+0000  2.425700E-0001
  5.222889E-0002  1.999340E+0000
  1.265165E+0000 -7.116571E-0003
 -6.247215E-0001 -1.376147E-0001
 -7.690619E-0003  4.110263E-0002
 -1.925215E+0000  1.311254E+0000
 -1.661503E-0001 -1.616876E+0000
  2.383105E+0000 -1.627385E+0000
 -3.221370E-0001 -3.440331E-0001
 -1.829535E+0000 -5.248208E-0001
  1.310718E+0000  9.634643E-0001
  1.906667E+0000  7.801864E-0001
 -3.089967E-0001  2.683121E-0001
 -1.145837E+0000 -9.634018E-0001
  2.776233E-0001 -4.638716E-0002
  1.228003E+0000  6.699545E-0001
 -6.538337E-0001 -3.875145E-0001
 -1.270816E+0000 -4.916417E-0001
 -1.495389E+0000 -1.994279E+0000
 -4.747731E-0001  8.590549E-0002
  7.178803E-0001 -4.618313E-0001
  2.199926E+0000  1.249789E+0000
 -2.585216E+0000  2.742685E+0000
 -2.045462E+0000 -1.795548E+0000
  2.113765E+0000 -2.984407E+0000
  3.060086E+0000 -3.326254E+0000
 -9.365012E-0001 -2.112674E+0000
 -4.200869E+0000 -1.067470E+0000
 -8.506097E-0002 -2.694925E+0000
 -2.392695E-0001 -5.842764E-0001
  7.399083E-0001 -3.010574E-0001
 -6.826484E-0001 -3.846797E-0001
 -9.076184E-0001 -3.818089E-0001
 -1.485533E+0000  6.938381E-0001
  5.974672E-0001 -2.442862E-0001
  4.877030E-0001  8.295701E-0001
 -8.826974E-0001  1.582332E+0000
  3.803609E+0000  2.285028E-0001
  1.089270E+0000  3.755007E-0001
  5.558918E-0001  1.059416E+0000
 -8.482895E-0001  2.852417E+0000
 -1.512879E+0000  2.668784E+0000
 -2.045456E-0001 -5.680427E-0001
 -1.178655E-0001 -8.308471E-0001
 -6.625872E-0001  2.981988E-0001
  9.048778E-0001  1.106105E+0000
  2.582422E+0000  1.532209E+0000
  1.894482E+0000  3.537672E+0000
  1.610762E-0001  2.634426E+0000
 -4.663727E-0001  1.825999E+0000
  5.656754E-0001  1.202214E+0000
  1.742441E+0000 -2.626665E-0001
  1.272806E+0000 -4.938536E-0001
  6.298984E-0002 -9.235758E-0001
  1.113836E-0001 -8.760794E-0001
 -6.077807E-0001  1.351605E-0001
 -2.459686E+0000 -1.153155E+0000
 -4.153505E-0001  1.033894E+0000
  4.590084E-0001  2.732579E-0001
  3.035721E+0000  4.801306E-0001
  1.987077E+0000 -5.266999E-0001
  2.716995E-0001  4.562941E-0001
  8.014279E-0001 -2.803590E-0001
  2.016617E+0000  1.259138E+0000
  3.384210E-0001  1.483076E+0000
 -8.135960E-0001  3.129643E+0000
 -1.760767E+0000  2.130632E+0000
 -1.350109E+0000  2.127308E+0000
  8.092041E-0001  3.319223E+0000
  1.615715E+0000  9.243408E-0001
  1.108435E+0000 -3.430333E-0001
  8.734777E-0002 -1.415441E-0001
  1.221601E+0000  1.690340E+0000
 -1.646885E+0000  1.462833E+0000
 -1.543327E+0000 -1.886446E+0000
 -1.386169E-0001 -3.064327E+0000
  1.091297E+0000 -1.970253E+0000
  1.660734E+0000 -6.365314E-0001
  6.307305E-0001 -1.339283E+0000
  1.402171E+0000 -2.804391E+0000
  1.986713E+0000 -1.004914E+0000
 -5.730326E-0001  1.444000E+0000
 -4.886379E-0001  1.331947E+0000
  3.672487E-0001  5.626628E-0002
  1.177591E+0000 -2.162935E-0001
  7.216194E-0001 -5.557203E-0001
  1.326203E+0000 -4.389983E-0001
  2.321768E-0001 -1.368675E+0000
  9.156468E-0001 -2.095890E+0000
  3.723186E-0001 -2.941311E+0000
  8.014064E-0001 -7.629220E-0001
 -5.329444E-0001 -1.454845E+0000
 -7.977474E-0001 -1.837221E+0000
 -1.183831E+0000 -2.103309E+0000
  5.958541E-0001 -5.112344E-0001
 -4.439484E-0001 -9.429759E-0002
 -1.296749E+0000  9.081814E-0001
 -8.557070E-0001  1.257908E+0000
 -6.719133E-0001  6.306563E-0001
 -1.834007E+0000 -1.757151E-0001
  1.551438E-0001 -8.021451E-0003
  1.713033E+0000  1.388158E+0000
 -1.161496E+0000  6.154671E-0001
  7.551764E-0001 -2.549367E+0000
  5.813143E-0001 -4.314067E-0001
 -1.280475E-0001 -2.586694E-0001
 -1.400343E+0000  8.985167E-0001
  7.008722E-0001  1.498648E+0000
  7.216681E-0001  8.260793E-0001
 -1.408003E+0000  1.046759E+0000
 -2.691778E-0001  2.150532E+0000
  1.453542E+0000  5.323712E-0001
 -2.049807E-0001  1.404821E+0000
 -5.830361E-0001  1.547626E+0000
 -1.009819E+0000 -1.640905E-0001
 -1.307508E+0000 -1.677177E+0000
  2.997975E-0001  5.537344E-0001
  6.063407E-0001 -4.308378E-0001
  5.317261E-0001 -1.130896E+0000
  3.585620E-0001 -3.742143E-0001
 -1.887801E+0000 -3.123069E-0001
  5.441240E-0002 -1.894286E-0001
 -1.432680E+0000  5.063989E-0001
 -3.224954E-0001 -6.456982E-0001
  2.505821E+0000 -5.106745E-0001
  2.123161E+0000  5.303093E-0001
  5.132542E-0001  2.427058E+0000
 -8.605647E-0001  1.173424E+0000
  8.754436E-0001  1.983981E-0002
  1.083909E+0000 -8.120087E-0002
  1.274112E+0000 -4.542840E-0001
  5.275740E-0001  3.312719E-0001
  8.953312E-0001  2.297698E-0001
 -1.875143E+0000 -2.993905E+0000
 -6.665879E-0001 -2.320769E+0000
 -2.188131E+0000 -6.104784E-0001
 -9.386610E-0001 -7.740092E-0001
  2.863477E+0000 -4.254412E-0001
  7.313288E-0001  1.855115E+0000
 -7.761351E-0001 -3.770619E-0001
  1.550984E+0000 -2.409997E+0000
 -4.799909E-0001 -1.069938E-0001
 -2.550341E+0000 -2.437641E-0001
 -5.645657E+0000 -2.355228E+0000
  1.008531E+0000 -2.269385E+0000
  3.141979E+0000 -5.895764E-0001
 -1.020368E+0000 -9.994795E-0001
 -2.181084E+0000 -3.418173E+0000
  7.675591E-0002 -3.297221E+0000
  8.927639E-0001 -1.484464E+0000
 -1.223420E+0000 -2.157689E+0000
 -4.161146E-0001 -1.230027E+0000
 -7.758320E-0001  5.591364E-0001
 -3.660932E+0000 -1.829000E+0000
 -1.476609E+0000 -2.234763E+0000
  2.910995E+0000 -1.527770E-0001
  1.474406E+0000  3.914503E-0001
 -6.863515E-0001 -2.618003E-0001
 -4.015679E-0001  5.144458E-0001
  6.022183E-0001  1.240937E+0000
 -1.232945E-0001  3.947238E-0001
  9.865594E-0001 -2.674692E-0001
  4.084666E-0001 -6.942715E-0001
  4.559455E-0001 -1.131995E+0000
  1.238731E+0000  3.395478E-0001
  1.581787E+0000  1.067033E+0000
 -5.695721E-0002 -2.293596E+0000
 -3.629426E-0001 -1.089764E+0000
  8.622376E-0001 -1.348135E+0000
 -3.095292E-0001 -1.498312E+0000
 -1.868441E-0001 -4.761347E-0001
  7.975072E-0002 -1.810716E+0000
 -9.067550E-0001 -1.416764E+0000
  1.032262E+0000  1.598242E+0000
  1.957426E-0001  4.913880E-0002
 -4.707394E-0003  3.395309E-0001
 -1.979022E+0000  1.410399E+0000
 -2.823914E+0000  1.736952E+0000
 -1.441041E+0000  1.117827E+0000
 -1.053663E+0000  2.365714E+0000
  5.254164E-0001  5.924982E-0001
  1.718448E+0000  9.710557E-0001
  3.422198E-0001  3.124180E+0000
 -1.280176E+0000  2.110459E+0000
 -7.048072E-0001  2.364201E-0001
  2.002814E+0000  2.173404E-0001
  2.346538E-0001  1.387515E+0000
 -1.858719E+0000  1.210586E+0000
 -3.199900E+0000 -3.240416E+0000
 -1.887538E+0000 -1.228370E+0000
 -4.230439E-0001 -7.953590E-0001
  2.750143E+0000  1.118002E-0001
  3.148836E+0000  3.045419E+0000
 -8.024779E-0001  2.357163E+0000
  1.951537E-0001  1.738760E+0000
 -1.746591E+0000  1.464126E+0000
 -1.739937E+0000 -1.167585E+0000
  2.584172E-0001 -2.341700E-0001
  1.355880E+0000 -9.043733E-0001
  1.672543E+0000  1.264173E-0001
 -7.533693E-0001  1.884876E+0000
 -3.169940E+0000  1.316351E+0000
 -5.041383E-0001  5.400505E-0001
  1.419988E+0000  1.786387E+0000
 -8.276090E-0001  1.610889E+0000
 -3.702926E-0001 -1.527808E+0000
  7.083334E-0001  8.493770E-0001
  1.751372E+0000  1.175151E-0001
  1.827191E+0000  9.230383E-0001
  7.222021E-0001  1.889928E+0000
  1.859704E+0000  1.084956E+0000
  1.025626E+0000  1.432913E+0000
 -2.629166E-0001 -2.316989E-0001
 -1.244450E+0000 -8.768636E-0001
 -1.356127E+0000 -8.440325E-0001
  1.030950E-0001  3.470287E-0001
  4.303496E-0002  5.143123E-0003
 -4.815468E-0001 -6.572512E-0001
  1.496031E+0000 -6.777415E-0001
 -6.543464E-0001 -2.582105E+0000
  4.035382E-0001 -2.934174E+0000
  1.226848E+0000 -1.705673E+0000
 -1.316070E+0000 -1.737941E+0000
 -9.962152E-0001 -5.530007E-0001
 -1.059378E+0000  9.305404E-0001
 -1.244813E+0000 -1.344996E+0000
  1.133949E+0000 -6.536385E-0001
  8.091985E-0001  1.605562E+0000
 -5.406760E-0001  2.398710E+0000
 -1.396625E+0000  2.920437E+0000
 -1.367131E+0000  2.074631E+0000
 -1.054693E+0000  2.261866E+0000
  1.512147E-0001  2.082502E+0000
 -6.206495E-0001 -2.986362E-0001
  2.051536E-0001 -7.696914E-0001
  7.237165E-0001 -2.559466E-0001
  2.382428E+0000 -7.679794E-0001
 -1.016158E+0000 -9.082877E-0002
 -1.659826E+0000 -1.170201E+0000
  9.416891E-0001 -6.776283E-0001
 -1.584157E-0001  2.482299E-0001
 -5.052037E-0001 -1.836528E-0001
  1.730627E-0001 -1.651655E+0000
  3.775703E-0001 -1.437687E+0000
  2.827146E+0000 -8.925188E-0002
  4.872975E-0001 -1.468007E+0000
  4.634593E-0001 -9.612621E-0001
 -1.673526E+0000  7.184279E-0001
 -2.705613E+0000  1.978620E+0000
 -6.350148E-0001  9.207829E-0001
 -3.150234E-0002  5.821686E-0001
 -1.379804E+0000  7.064059E-0001
 -4.899161E-0001 -2.433672E-0001
  1.668923E+0000  1.098680E+0000
  1.113589E+0000  7.132735E-0001
  1.812687E+0000 -1.217162E+0000
  1.335924E+0000 -1.337020E+0000
  1.189151E+0000 -6.738833E-0001
  2.491033E+0000  3.564944E-0001
 -1.616972E+0000  2.462272E-0001
 -1.355207E+0000 -3.309087E-0001
 -4.566941E-0001 -4.691504E-0001
  1.296001E+0000  3.400317E-0001
  2.900068E-0001  8.315989E-0001
 -1.067996E+0000  1.995520E+0000
 -1.306007E+0000  1.900369E-0001
 -3.966626E-0002  3.213080E-0001
 -5.013533E-0001  2.076809E+0000
 -1.908322E+0000  1.139541E+0000
 -7.242056E-0001  6.938674E-0002
  9.643898E-0001 -4.124514E-0001
 -9.442566E-0002  8.836570E-0001
 -7.583170E-0001  9.405386E-0001
  1.040464E+0000 -5.924558E-0001
  3.660770E-0001  7.474764E-0001
 -8.069045E-0001  2.800541E-0001
  2.048897E+0000 -1.213585E+0000
 -1.448778E-0001  8.709627E-0001
 -6.728876E-0001  3.483695E-0001
  6.255682E-0001 -5.008805E-0001
 -2.521071E-0001  1.166202E+0000
  2.732568E+0000  3.580516E-0001
  9.562778E-0002  1.411281E+0000
 -4.015275E-0001  3.568389E-0002
  5.807427E-0001  6.964524E-0001
  1.076489E+0000 -1.044474E+0000
  1.729236E+0000  5.028296E-0001
 -6.241227E-0001 -2.653404E-0001
 -1.983787E+0000 -1.679174E+0000
 -1.374437E+0000 -1.048950E+0000
  9.080801E-0001  5.757917E-0001
 -8.790736E-0001  1.966894E+0000
 -1.099532E+0000 -6.774102E-0001
  2.850114E+0000  2.044484E+0000
 -2.183985E-0001  1.908867E+0000
 -1.942690E+0000  3.435568E+0000
 -2.055810E+0000  3.385276E+0000
 -1.049050E+0000  1.700976E+0000
 -1.494775E-0001  1.341542E+0000
  1.538934E+0000  2.095017E+0000
 -9.014604E-0002  1.501516E+0000
  1.037546E-0001  2.257556E-0001
  1.128782E+0000  1.841648E+0000
 -3.386837E-0001  1.051201E+0000
 -1.835309E-0001  1.412015E+0000
 -5.512088E-0002  2.580234E+0000
  9.146910E-0001  1.007883E+0000
 -7.621531E-0002  2.100570E+0000
 -1.092150E+0000  1.423260E+0000
  1.589830E+0000 -4.680916E-0001
  3.116222E+0000 -6.059430E-0001
  2.939388E+0000  2.039291E+0000
 -1.158632E+0000  8.427966E-0001
  8.901031E-0003 -1.014739E+0000
  5.305731E-0001  1.472951E-0002
 -1.984412E-0002 -9.562842E-0001
  7.463753E-0001 -2.567529E-0001
 -1.335820E-0002  6.916947E-0001
  1.320655E+0000 -1.152854E+0000
  1.672674E+0000 -4.958028E-0001
 -2.384468E+0000  6.003994E-0002
 -3.426404E-0001 -2.368011E+0000
  9.153698E-0001 -6.655252E-0001
  3.473591E+0000  6.678574E-0001
 -3.407447E-0001 -9.247631E-0002
 -1.378740E+0000 -1.787412E+0000
 -1.875097E-0001 -2.463989E+0000
 -2.640961E-0001 -1.828012E+0000
 -1.823723E+0000 -1.733812E+0000
 -1.390695E+0000 -4.122684E-0001
 -2.822911E+0000 -9.076856E-0001
  1.573896E+0000 -9.170997E-0001
  1.446838E+0000 -7.006879E-0001
  1.930054E+0000 -2.290507E+0000
 -1.005572E+0000 -8.233950E-0001
 -9.019865E-0001 -7.243990E-0001
 -2.895598E-0001  2.266358E-0001
  6.477927E-0002 -2.536704E-0001
 -4.052801E-0001  4.515129E-0001
  4.464169E-0001  4.386909E-0001
  9.637401E-0001  5.592943E-0001
  3.040496E-0001 -1.435477E+0000
 -8.647913E-0001 -1.647739E+0000
  6.676864E-0002 -1.455683E+0000
 -1.523536E-0001 -8.861756E-0001
  1.041638E+0000 -4.020472E-0001
  8.748020E-0001  7.081848E-0001
 -8.949742E-0001  1.189463E+0000
  1.492801E-0001  1.206327E-0001
  1.091016E+0000 -1.244663E+0000
  1.678560E+0000  1.624807E+0000
 -8.787404E-0001  2.327336E+0000
 -1.321323E+0000  1.866074E+0000
 -3.092811E-0001 -3.138340E-0001
  3.514162E+0000 -5.492761E-0001
  1.975344E+0000  2.571450E+0000
  8.491654E-0001  6.882334E-0001
  4.384509E-0001  1.363489E+0000
  4.330195E-0001  1.118488E+0000
  1.637306E+0000 -1.276782E+0000
  1.893237E+0000  1.359534E-0001
  2.557457E-0001 -3.981304E-0001
  4.591776E-0001 -2.093133E-0001
 -1.120197E-0001 -1.140699E-0001
  2.330409E-0002  6.369894E-0002
 -8.964061E-0001 -1.191553E+0000
  1.346686E+0000 -1.381847E+0000
 -5.652536E-0001 -9.685227E-0001
 -3.878324E-0001 -6.472260E-0001
  2.359906E+0000 -2.722535E+0000
  3.357876E+0000 -1.186762E+0000
 -8.034394E-0001  4.123144E-0001
 -7.882775E-0001 -8.815512E-0001
 -5.935380E-0002 -7.996705E-0001
  1.204594E+0000  1.577322E+0000
  7.834789E-0001  3.249774E+0000
 -2.238926E+0000  2.454098E+0000
 -1.775426E+0000  1.770289E+0000
  1.271791E+0000  9.896189E-0001
  1.279998E+0000  2.532897E+0000
 -1.241299E+0000  1.798970E+0000
 -1.563377E+0000  1.842725E+0000
 -1.813014E+0000  7.196864E-0001
  6.195687E-0002 -1.430294E+0000
  2.912221E+0000  9.863587E-0001
  1.873933E+0000  1.577442E-0001
 -6.739683E-0001 -1.242418E+0000
 -9.731353E-0001 -1.076337E+0000
  2.785738E-0001 -7.866246E-0001
 -7.581306E-0001 -3.626878E+0000
  1.600309E+0000 -3.272935E+0000
  9.692580E-0001 -1.978603E+0000
  1.320592E+0000 -2.651040E+0000
 -1.258844E+0000 -5.335076E-0001
  1.100896E+0000  1.248403E+0000
 -1.139879E-0001  1.700882E+0000
  3.124460E-0001  1.168435E+0000
 -1.488484E+0000  7.454828E-0001
 -3.662753E-0001 -9.149823E-0001
  1.365673E+0000  1.502955E+0000
  4.223835E-0001  2.199345E+0000
 -8.231813E-0001 -2.960409E-0001
  3.857729E-0001  3.619772E-0001
 -9.717929E-0001  3.275486E-0001
 -2.786629E+0000 -4.135422E-0001
  1.703086E+0000 -2.713215E-0001
  2.510450E+0000  7.724515E-0002
  4.588645E-0001 -3.844895E-0001
 -1.512786E+0000 -1.153316E+0000
  1.527686E-0002 -1.308361E+0000
  1.131447E+0000  1.199062E+0000
 -1.487475E+0000  7.720001E-0001
  3.213828E-0001 -6.896033E-0001
  1.678401E+0000 -2.641866E+0000
  3.801357E+0000 -2.047274E-0001
  2.766459E-0001  1.834054E-0001
 -9.683758E-0002  1.044131E+0000
 -2.673356E+0000  9.900645E-0002
 -2.739863E+0000  2.377684E+0000
 -1.360217E+0000  1.537429E+0000
  2.658229E+0000  1.659860E-0002
  1.358382E+0000 -6.093928E-0001
 -8.923710E-0001 -1.074418E+0000
 -8.878747E-0001 -1.383609E+0000
  2.795879E-0002 -1.040846E+0000
 -1.633781E-0001  5.100441E-0001
 -7.720165E-0001  1.280034E+0000
  7.533039E-0002 -2.494383E-0002
  1.455265E+0000  1.370060E-0001
 -2.230459E+0000  3.301451E-0002
 -5.152746E-0001 -1.604249E+0000
  1.433648E+0000 -6.191996E-0001
  1.703253E+0000 -1.297695E+0000
  2.008171E+0000 -1.464351E+0000
 -3.233778E+0000 -4.101942E-0001
 -2.189268E+0000 -1.814781E+0000
  1.305131E-0001 -4.502075E-0001
  7.688402E-0001  6.708310E-0001
  3.488508E-0001  1.166971E+0000
  3.935697E-0001 -5.499083E-0001
 -1.881300E-0001  5.859691E-0001
 -1.050711E+0000  1.383189E-0002
  2.171741E+0000 -1.003387E-0001
  1.015273E+0000  3.159126E-0001
 -7.086555E-0001  3.933443E-0001
 -1.001935E+0000 -7.299671E-0001
  6.346876E-0001  1.917691E+0000
 -6.327092E-0001  6.462721E-0001
 -4.814422E-0001  2.264686E-0001
 -3.029470E+0000  2.087363E+0000
 -2.928421E-0001 -8.781283E-0001
  1.981386E+0000 -2.300084E+0000
  1.290122E+0000 -9.500535E-0002
 -9.224904E-0001  7.434969E-0001
 -1.184852E+0000  6.235954E-0002
 -1.574684E+0000 -4.357367E-0001
  3.819895E-0001 -8.337696E-0001
 -1.130947E+0000 -2.169284E-0001
  9.345604E-0002  2.133919E+0000
  1.319997E-0001  1.170037E+0000
  1.613881E+0000  1.400846E+0000
  1.138035E+0000  1.446723E+0000
  4.967960E-0001  1.363941E+0000
  1.041091E+0000 -2.394239E-0001
  1.035363E+0000  5.065750E-0003
  8.366433E-0001  2.843337E+0000
 -1.988561E+0000  1.287576E+0000
 -3.552457E-0001  1.284772E+0000
  1.162917E+0000 -1.011490E-0001
  2.002792E+0000 -7.453988E-0001
 -1.154104E+0000  1.355517E+0000
  5.390056E-0001  2.264686E+0000
 -2.264174E+0000  1.199590E+0000
 -1.585004E+0000 -5.686472E-0001
  1.475697E+0000  3.063473E-0001
  1.329173E+0000  8.638535E-0001
 -1.671607E+0000  8.361742E-0001
 -9.842934E-0001 -1.925351E-0001
  1.668890E+0000 -2.585964E-0001
  2.485770E+0000  3.830500E-0001
  2.336049E+0000  7.000920E-0001
  3.247583E-0001 -1.206896E-0001
  1.014476E-0001 -2.104059E+0000
  1.571225E+0000  8.938158E-0001
 -1.164755E+0000  2.342286E+0000
 -6.852145E-0001 -8.885814E-0004
  2.839519E-0001 -1.820438E-0001
 -9.031754E-0001 -6.308022E-0001
  1.051642E+0000  1.977225E-0001
 -5.335077E-0001 -4.091456E-0001
 -4.953124E-0001 -3.351946E-0001
  3.266076E-0001  1.540117E+0000
 -2.931051E-0001  1.870561E+0000
 -2.221524E-0001  6.049067E-0001
  9.780060E-0001  1.615496E+0000
  1.199377E+0000  5.050911E-0001
 -8.142111E-0001  5.430940E-0001
 -7.588745E-0001 -1.920605E+0000
 -1.060349E+0000 -3.906799E+0000
  1.018926E+0000 -2.637304E+0000
  8.431482E-0001 -1.461393E+0000
 -1.248128E+0000 -5.043021E-0001
 -2.239922E+0000 -4.858645E-0001
  2.012749E+0000 -3.872539E-0002
  5.508801E-0001  1.649620E+0000
 -1.790955E+0000 -6.507082E-0001
 -1.828235E+0000 -1.546503E+0000
  2.274737E+0000 -1.661959E+0000
  1.474263E+0000 -1.444311E+0000
  5.598524E-0001 -5.340371E-0001
  4.675686E-0001 -1.381679E-0001
  5.337099E-0001 -2.153042E+0000
 -7.486489E-0001 -1.425919E+0000
 -1.265797E+0000  1.111192E+0000
 -2.465190E+0000  5.280320E-0002
 -1.197081E+0000  2.448417E+0000
 -1.436403E+0000  2.940574E+0000
 -2.182873E+0000  1.592388E+0000
 -1.026957E-0001  1.692158E+0000
 -3.188730E-0001  3.937934E+0000
 -4.982275E-0001  2.485295E+0000
  8.136666E-0001  2.560719E+0000
  7.122099E-0001  1.892981E+0000
 -6.458887E-0001  2.386228E+0000
 -8.400452E-0001  1.758522E+0000
  1.223105E+0000  4.154147E-0001
  3.431594E+0000  2.311320E-0001
  9.698570E-0003  1.062593E+0000
 -2.026756E+0000 -3.868006E-0001
 -2.389592E+0000 -2.098094E+0000
 -5.025640E-0001  1.596761E-0001
  2.761358E+0000  5.778599E-0001
  2.235170E+0000  1.142286E+0000
 -7.928039E-0001  2.011602E+0000
 -7.954860E-0001  1.353235E-0001
 -1.501298E-0001  3.468499E-0001
 -1.880889E+0000 -1.350136E+0000
 -1.813874E+0000 -1.192684E+0000
 -6.620330E-0001 -5.267858E-0001
  7.019775E-0001  9.733972E-0001
  7.158880E-0001  1.231480E+0000
 -1.825068E+0000  1.070650E+0000
 -4.357607E-0001  1.946669E+0000
 -1.359736E+0000  1.173282E+0000
  1.403226E+0000  5.617673E-0001
  3.980257E-0001  8.133080E-0001
 -3.684488E+0000  2.906341E-0001
 -8.969670E-0001 -1.983619E+0000
  1.416897E+0000  1.105592E+0000
  1.019610E+0000  5.306367E-0001
  1.041378E+0000 -2.735007E-0001
  1.513540E+0000  1.825689E-0001
 -9.234906E-0001  1.682017E+0000
 -1.104213E+0000  1.417985E+0000
  7.369858E-0001 -5.322174E-0002
  3.524268E-0001  1.751082E+0000
  1.434341E-0001  1.247596E+0000
 -1.505063E+0000  8.415727E-0001
  2.085897E+0000  1.117064E+0000
  1.089103E+0000  6.622888E-0001
  2.509932E-0001  1.721702E+0000
  9.780962E-0001 -5.505666E-0001
  2.213305E+0000 -2.005515E+0000
  1.023347E+0000 -1.147821E+0000
 -2.749927E-0001 -1.721646E+0000
 -2.819722E+0000 -1.176879E+0000
 -5.826464E-0001 -4.998094E-0001
  1.705062E-0001  2.063887E-0001
  1.394873E+0000  6.408907E-0001
  2.635465E+0000  5.666241E-0001
 -4.494296E-0001  1.232410E+0000
 -1.677046E+0000 -2.738946E-0001
 -3.931224E-0001 -1.430990E+0000
 -1.046591E+0000  7.754678E-0002
  3.832234E-0001  8.196512E-0001
 -9.338305E-0002 -5.965155E-0001
  1.884336E+0000 -1.831215E+0000
  1.076542E-0002 -3.387162E+0000
  1.446961E+0000 -2.757821E+0000
  5.140763E-0001 -1.298568E+0000
 -3.315348E+0000 -1.093854E+0000
 -8.705323E-0001 -1.026954E+0000
  1.170455E+0000 -1.867667E+0000
  9.193109E-0002  1.769660E+0000
 -9.053214E-0001  8.374931E-0002
 -5.957180E-0001 -4.200311E+0000
  1.307600E-0001 -4.046720E-0001
  2.985276E-0001  6.177965E-0001
 -2.937481E+0000  1.448138E+0000
 -8.046459E-0001  2.329211E+0000
 -1.540095E+0000  9.641709E-0001
 -3.460491E+0000  5.099769E-0001
 -2.313235E+0000  1.407434E+0000
  4.643876E+0000  1.045516E+0000
  2.969705E+0000  8.972966E-0001
  4.625511E-0001 -1.057764E+0000
 -1.470481E+0000 -1.293642E+0000
 -1.806149E+0000 -8.465778E-0001
 -1.518748E+0000 -2.742179E+0000
 -2.713607E-0001 -1.906242E+0000
  8.399579E-0001 -2.548035E+0000
  7.338090E-0001 -4.069924E-0001
  2.009934E-0001 -3.641310E-0001
  1.107754E+0000 -2.944242E+0000
  9.210619E-0001 -8.664347E-0001
 -5.532092E-0002  5.955992E-0001
 -1.790290E+0000  3.935919E-0001
 -1.913097E+0000 -2.723178E-0003
 -6.546534E-0002 -1.805020E+0000
  2.517872E+0000 -1.547693E+0000
  4.235177E-0001 -7.543188E-0001
  1.115395E+0000  4.278374E-0001
  9.361414E-0001  2.795685E-0001
 -1.789191E+0000  1.654491E+0000
 -1.222263E+0000  1.020737E+0000
 -5.920051E-0002  2.632686E+0000
 -4.224141E-0002  1.066974E+0000
 -5.031371E-0001  1.192181E-0001
  2.892098E+0000 -8.738667E-0002
  2.907935E+0000 -1.164160E+0000
  2.226376E+0000 -1.389617E+0000
 -1.331090E+0000  1.103843E-0001
 -3.686262E+0000 -1.479794E+0000
  9.160841E-0001  1.850403E-0001
  3.157321E+0000 -7.182344E-0001
  2.879744E+0000  6.775371E-0001
  1.797758E-0001 -1.268267E+0000
 -1.819147E-0001 -7.273768E-0001
 -5.678341E-0001 -2.961625E-0001
  2.235049E-0001 -3.517758E-0001
  8.754553E-0001 -9.979621E-0002
 -6.344270E-0001  3.952202E-0001
 -2.037674E+0000 -4.769356E-0001
 -3.874148E-0001  9.470948E-0001
  2.021098E+0000  1.101297E+0000
  2.060494E+0000  2.251809E+0000
 -6.055647E-0001  8.764839E-0001
 -6.972569E-0001 -1.957707E-0001
  1.131962E+0000 -2.819996E-0001
 -1.886191E-0001 -5.126996E-0001
 -1.920375E+0000 -1.488167E+0000
 -1.137976E+0000  1.252913E+0000
  4.728561E-0001  1.685493E+0000
  2.044935E+0000  1.739301E+0000
  1.927366E+0000  5.141986E-0001
  1.294183E-0001  2.524896E-0001
  4.733577E-0001 -1.190153E+0000
  3.141501E-0001 -1.863599E+0000
 -4.167840E-0001  2.838075E-0001
 -1.043381E+0000  3.548360E-0001
  3.714342E-0001  9.577997E-0001
  1.763433E+0000  6.037265E-0001
  1.342389E+0000  1.326840E+0000
 -8.319470E-0001  1.753995E+0000
  2.203708E+0000  8.130375E-0001
  1.493467E+0000  6.880986E-0001
 -1.875094E-0003 -2.055889E+0000
 -3.932101E-0001 -1.673271E+0000
 -7.724857E-0001 -1.413201E-0001
 -1.860690E+0000  7.465367E-0001
 -2.029544E-0001 -3.119770E-0001
 -2.970832E-0001 -4.480886E-0002
  1.144781E+0000 -3.783849E-0001
  2.407190E+0000 -5.199429E-0001
  1.091008E+0000 -1.871058E+0000
  1.387299E+0000 -1.618696E+0000
 -3.560352E-0001 -6.522860E-0001
 -1.474045E+0000 -6.018134E-0001
  7.945850E-0001 -4.121721E-0001
  2.393669E+0000  5.409856E-0001
  8.894588E-0001  1.481712E+0000
  5.466088E-0001 -7.460470E-0001
 -5.783033E-0001 -8.201639E-0001
 -1.551139E-0001 -1.067584E+0000
  1.274928E+0000  3.081164E-0002
 -1.525202E-0001  6.857542E-0001
 -3.180087E+0000 -1.714241E+0000
 -2.825492E+0000 -2.612224E-0001
 -1.357808E+0000  9.365920E-0001
 -7.341304E-0001  1.356396E+0000
  2.337494E+0000  3.425331E-0001
  1.288306E+0000 -7.118307E-0001
  1.966316E+0000 -2.836217E-0001
 -1.064475E+0000 -4.843422E-0001
 -1.801343E+0000 -2.143339E+0000
  4.511442E-0001 -3.935262E+0000
 -1.059394E+0000 -2.612131E+0000
 -2.137600E+0000 -2.678217E+0000
 -2.018683E+0000 -1.550818E+0000
 -1.712920E+0000 -1.913305E+0000
  2.675649E-0001  6.374290E-0002
 -1.238510E-0001  8.974586E-0001
  1.841925E-0002  1.064721E+0000
  3.122974E-0001 -2.132611E-0001
 -1.932334E+0000  1.841129E+0000
 -1.552242E+0000  8.189293E-0001
 -1.079797E+0000  7.383637E-0001
  5.547811E-0001  1.162604E+0000
  1.233137E+0000  3.033587E-0002
 -6.809532E-0001  2.158123E+0000
 -1.099214E+0000  1.848857E+0000
 -1.658598E+0000  7.936428E-0001
  3.766663E-0001 -1.023131E+0000
  1.002995E+0000  2.815211E-0001
  1.185885E-0002  1.391470E-0001
 -8.298477E-0001 -7.185634E-0001
  1.121547E+0000 -4.225672E-0001
 -1.611382E-0001 -1.084548E+0000
 -8.905962E-0001 -2.095495E+0000
  6.376173E-0001 -8.434093E-0001
  3.512169E+0000 -8.723006E-0001
 -1.406077E+0000  6.198290E-0001
 -6.086747E-0001 -1.083648E+0000
 -3.291746E-0001 -1.666052E+0000
  2.224990E+0000  1.396725E+0000
  2.367853E+0000  2.862355E+0000
  1.060882E-0001  1.311929E+0000
  1.847518E-0001  7.117771E-0001
 -2.104830E+0000  2.589406E-0001
  1.073097E+0000 -3.171975E-0001
  4.041996E+0000  1.545459E+0000
  1.514881E+0000 -2.293784E-0002
 -1.126713E+0000 -9.863101E-0001
 -1.843994E+0000  3.823926E-0001
 -5.310314E-0001  1.791688E-0001
 -1.329983E+0000  2.646169E-0001
 -1.412685E+0000 -6.265545E-0001
  1.651968E+0000 -2.821220E+0000
  2.317262E+0000 -1.442500E-0001
 -1.953088E+0000  2.336914E-0002
 -2.276047E+0000 -2.738384E+0000
  1.161326E+0000 -1.754175E+0000
  2.715089E+0000  8.809407E-0002
  2.568684E-0001  1.125065E+0000
  3.563316E-0001  1.830812E+0000
 -1.745715E+0000  9.551514E-0001
  7.232486E-0001  3.627051E-0001
  2.847663E+0000  2.101905E+0000
  6.250935E-0001  1.523862E+0000
 -3.542724E-0001 -1.544920E-0001
 -4.131295E-0001  1.049544E+0000
 -3.049430E-0001 -1.786661E-0002
  1.469311E+0000  2.182718E-0001
  5.455810E-0001  7.205135E-0001
 -8.615961E-0002  6.044485E-0001
 -1.568455E+0000 -1.838631E+0000
  4.369353E-0001 -7.773162E-0001
  1.805696E+0000 -1.668336E+0000
 -2.090821E-0001  7.498740E-0001
 -1.577936E+0000  1.197493E+0000
 -5.449645E-0001 -4.856753E-0001
  2.401486E+0000 -6.878286E-0001
  1.968716E-0001 -7.229452E-0002
 -6.960075E-0002  2.389105E-0001
 -6.894201E-0001 -1.223514E-0001
 -1.962180E-0001  8.153029E-0002
  4.617813E-0001 -1.292464E+0000
  4.398764E-0001  6.207731E-0001
  3.969343E-0001  9.629003E-0001
 -1.181854E+0000  1.162826E+0000
 -2.440398E+0000 -5.819411E-0002
 -1.676699E+0000  1.050995E+0000
 -1.636729E+0000 -5.508356E-0001
 -3.304222E-0001  1.697545E+0000
  3.038937E+0000  2.254239E+0000
  5.020455E-0001  1.918575E+0000
 -1.082751E+0000  3.189496E-0001
 -5.347542E-0001  7.598336E-0002
  7.582651E-0001  1.224384E+0000
 -1.531137E+0000  1.183460E+0000
  9.038280E-0001  3.078804E-0001
  2.460323E-0001 -1.187302E+0000
  1.521763E+0000 -9.907505E-0001
  7.503758E-0001  2.762814E-0001
  3.320910E-0001  1.148024E-0001
  1.618415E+0000 -7.453524E-0001
  4.949962E-0001 -1.528326E+0000
  3.587014E-0001  1.347199E+0000
 -1.544725E+0000  2.831113E-0001
 -8.732405E-0001 -2.427407E-0002
  8.631187E-0001 -8.165980E-0002
  1.783200E+0000 -8.664658E-0001
  1.151266E+0000 -9.876455E-0001
 -8.319982E-0001 -6.045233E-0001
  6.826414E-0001 -1.459813E+0000
  9.608005E-0001 -1.643688E+0000
  8.394415E-0003 -1.600068E+0000
 -2.802931E+0000 -6.241663E-0001
 -1.913063E+0000 -1.401321E+0000
  5.815658E-0001 -9.821907E-0001
  2.198606E+0000 -5.570118E-0001
  1.137218E+0000 -5.965407E-0001
  8.612740E-0001 -1.468183E+0000
  2.073748E+0000 -3.264445E-0001
  8.474811E-0002  6.488141E-0001
 -2.793069E+0000 -2.592384E-0001
 -3.177882E+0000 -2.054230E+0000
  1.381715E+0000 -6.282375E-0001
  9.586172E-0002  1.563341E+0000
 -9.043201E-0001  1.900047E+0000
 -8.668463E-0001 -5.156027E-0001
 -1.106247E+0000 -1.276731E-0001
  7.359463E-0001 -1.353856E-0001
  5.189506E-0001 -2.911066E-0001
  6.459777E-0001  1.052946E+0000
 -6.896596E-0001 -1.286166E+0000
 -1.883372E+0000 -2.378583E+0000
 -2.365315E+0000 -1.696232E+0000
 -1.958481E+0000 -8.712597E-0001
  9.013327E-0001 -9.748691E-0001
 -1.045197E-0001 -6.983366E-0001
  6.148294E-0001  5.103375E-0001
 -1.205021E+0000  2.670998E+0000
 -2.462868E+0000  2.266961E+0000
 -2.027350E+0000  7.347036E-0001
  1.384507E+0000  3.754705E-0001
  5.410791E-0001  1.197923E+0000
  1.013707E-0001 -9.907753E-0001
  3.138424E-0001 -3.243841E+0000
  1.075112E-0002 -3.500026E+0000
 -1.683356E+0000 -2.499476E+0000
 -1.935518E+0000 -1.365007E+0000
 -2.521332E+0000 -1.195370E+0000
 -4.072652E-0001 -1.304129E+0000
 -4.791399E-0001 -1.112732E+0000
 -9.252319E-0001 -4.688748E-0001
  7.518493E-0001 -1.808959E+0000
  1.219031E+0000 -1.895249E+0000
  5.225665E-0001 -9.825814E-0001
 -1.940775E+0000 -1.280208E+0000
 -3.446320E-0001 -1.456818E+0000
  9.149227E-0002 -1.409428E+0000
  9.273206E-0001 -1.907879E+0000
 -9.528974E-0001  1.419249E+0000
 -1.691408E+0000  1.669026E-0001
 -6.172247E-0001 -1.522007E+0000
  1.559423E+0000 -1.461781E+0000
  8.812186E-0001 -6.308057E-0001
  7.293737E-0001  9.422870E-0002
 -2.065205E+0000 -8.538688E-0002
  2.373869E-0001 -4.461999E-0001
  5.033337E-0001 -2.021400E+0000
 -2.014341E-0001 -2.075137E+0000
 -3.724576E-0001 -9.185451E-0001
 -1.590486E-0001 -8.151504E-0001
  5.548821E-0001 -1.320492E+0000
 -1.505435E+0000 -7.938374E-0001
 -2.334632E+0000 -2.726264E+0000
  3.055885E-0001 -8.753059E-0001
 -8.268383E-0001  5.342529E-0001
  1.745051E+0000  3.791452E-0001
  1.335897E+0000  8.792809E-0001
  4.324153E-0001 -2.468617E+0000
  1.757717E+0000 -1.523013E+0000
 -1.956700E+0000 -2.247080E+0000
 -7.438598E-0001 -2.842034E+0000
 -5.804683E-0001 -1.925780E+0000
 -2.574806E-0001 -8.783753E-0001
  2.496645E+0000 -2.947487E-0002
  7.443147E-0001  3.562188E-0001
 -1.735605E+0000  5.018788E-0001
  9.693466E-0002 -2.183815E+0000
  9.470199E-0001  7.660183E-0001
 -1.602512E-0001 -5.875754E-0001
 -3.817075E-0001 -1.226521E+0000
 -1.585232E+0000 -2.355645E+0000
  1.817779E+0000 -1.099500E+0000
 -4.613519E-0001 -1.003920E+0000
 -1.812764E+0000 -6.527142E-0001
 -2.173971E+0000 -2.727965E-0001
 -8.653325E-0001  2.550715E+0000
  4.058668E-0001  2.844437E+0000
  2.325636E+0000  3.682069E+0000
  7.376480E-0002  2.635903E+0000
 -5.188732E-0001  1.658031E+0000
  2.042621E+0000  9.340069E-0001
 -1.600735E+0000 -5.526581E-0002
 -1.976071E+0000 -1.634594E+0000
  2.251632E+0000 -1.958777E+0000
  4.875988E+0000 -1.077703E+0000
  7.912070E-0001  6.348305E-0002
 -1.130707E+0000 -7.519810E-0002
 -1.463474E+0000  8.733206E-0001
 -1.160913E+0000  2.018643E+0000
  5.004265E-0001  3.064638E+0000
  1.651763E+0000  1.968039E+0000
  1.035222E+0000  8.398052E-0001
 -5.485979E-0001 -1.314365E-0001
 -3.464890E-0002 -1.556742E+0000
 -1.408153E+0000 -1.532121E+0000
 -7.829072E-0001 -6.246674E-0001
 -4.711266E-0001 -5.499133E-0001
  4.302960E-0001 -1.852392E+0000
  1.549441E+0000 -4.774374E-0001
 -7.866583E-0001  1.055918E+0000
 -1.831751E+0000 -5.920517E-0001
 -2.717893E+0000 -1.668560E+0000
  1.942591E+0000 -1.807214E+0000
  1.610048E+0000  5.442843E-0001
 -1.469258E+0000  1.035559E+0000
 -1.015279E+0000 -7.205096E-0001
  2.048288E-0001 -4.777935E-0001
 -2.505491E-0001 -1.427042E+0000
 -1.348360E-0001 -2.452001E+0000
  5.243326E-0001 -1.430969E+0000
  3.457350E-0002 -1.056772E+0000
 -4.806158E-0002  1.065464E+0000
 -1.663620E+0000 -2.044700E+0000
  7.408118E-0001 -1.318935E+0000
  2.335418E+0000 -2.381997E-0001
  7.121371E-0002 -2.980031E-0001
 -1.990983E+0000  5.677608E-0001
 -1.039926E+0000 -3.308394E-0002
  1.791514E+0000  1.886886E+0000
  2.042722E+0000  1.164612E-0001
 -1.945441E+0000 -5.121339E-0001
 -3.965604E-0001  7.814957E-0001
 -5.891839E-0001  1.223401E+0000
  9.580649E-0001  3.437507E-0001
  9.288243E-0001  9.969738E-0001
 -7.720591E-0002  8.004199E-0001
 -1.790789E-0001 -1.692256E+0000
 -6.549942E-0001  2.126467E-0001
  4.250455E-0001  1.432310E+0000
  4.671616E-0001 -1.440126E+0000
 -7.180187E-0001  5.428771E-0002
 -2.039345E+0000 -7.163682E-0001
 -1.370070E-0001 -1.857283E+0000
 -2.231430E-0001 -2.627339E+0000
 -2.431245E+0000 -4.086097E+0000
 -2.431455E+0000 -3.301069E+0000
 -1.659396E+0000 -1.503532E+0000
 -1.589353E+0000 -1.396845E+0000
 -2.884030E-0001 -2.497086E-0001
 -1.370580E-0001 -2.393442E+0000
 -8.492085E-0002 -5.717248E-0001
 -1.789858E+0000 -3.799567E-0001
 -1.707687E+0000  7.883900E-0001
  2.891972E-0001  7.183988E-0001
 -6.521989E-0002  7.259549E-0001
 -4.712207E-0001 -4.426689E-0001
  2.281630E-0001 -1.374764E+0000
 -2.185495E-0001 -4.140804E-0001
  1.086580E+0000 -2.698029E+0000
  3.768795E-0001 -2.914722E+0000
  8.645111E-0001 -7.308969E-0001
  8.590878E-0001 -1.498591E+0000
  3.883403E-0001 -7.296926E-0001
 -1.744610E+0000 -9.114465E-0001
 -1.096948E+0000 -1.191760E+0000
  1.448767E+0000 -1.689285E+0000
  6.732095E-0002 -9.031147E-0001
  5.888707E-0001 -1.058315E+0000
 -1.441902E-0001 -1.122313E-0001
 -2.002047E+0000  8.152797E-0001
 -6.880036E-0001  2.560561E+0000
 -1.363084E+0000  2.298071E+0000
 -4.255740E-0001  2.279145E+0000
  1.269965E+0000  2.323371E+0000
  2.149417E+0000  7.479171E-0001
  2.288328E-0001  4.903612E-0001
 -7.167843E-0001 -9.632688E-0002
 -2.245697E+0000 -2.974936E-0001
 -1.444950E+0000  9.705973E-0001
  1.950058E+0000  2.405811E-0001
  1.271712E+0000  2.654481E-0001
  1.349734E+0000 -2.586028E+0000
  1.254443E+0000 -1.554085E+0000
 -1.292051E+0000 -1.852808E+0000
 -2.668811E+0000  3.620574E-0001
  8.184596E-0001 -3.896328E-0001
  1.199656E+0000 -5.446229E-0001
 -6.320428E-0001  5.260774E-0001
 -1.263472E+0000 -1.235998E+0000
  3.976577E-0001 -2.365782E+0000
  1.773984E+0000 -6.040930E-0001
 -1.247746E+0000  2.436844E+0000
 -2.670192E+0000  1.233260E-0001
 -2.181287E+0000  6.144555E-0001
 -1.048724E+0000 -1.773156E+0000
  1.444631E+0000 -6.390815E-0001
  2.134138E+0000  3.274126E-0001
  1.209881E+0000 -3.907560E-0001
  2.023388E+0000  2.067765E-0001
  1.066235E-0001 -7.041675E-0001
  9.990897E-0001 -1.220450E+0000
 -6.698448E-0001  4.728594E-0001
  1.103700E-0001 -1.463127E+0000
  2.145415E+0000 -1.676962E+0000
 -5.782718E-0001 -1.994059E-0001
 -1.093466E+0000 -1.182033E+0000
  1.753621E+0000 -1.912732E+0000
  4.949868E-0002 -2.198980E+0000
 -5.098675E-0001 -2.268858E+0000
 -1.242521E+0000 -5.309350E-0001
 -1.343232E-0001 -1.653917E+0000
 -2.778247E-0001 -2.321546E+0000
  1.824423E+0000 -2.793933E+0000
 -4.127388E-0001 -3.392219E+0000
 -9.809397E-0001 -3.316418E+0000
 -1.602923E+0000 -1.432049E+0000
 -1.763624E+0000 -2.122986E-0001
 -2.609103E+0000 -1.090025E+0000
 -2.415480E+0000 -5.235883E-0001
 -9.190206E-0001 -1.446778E-0001
 -4.611582E-0001 -6.436205E-0001
  1.032624E-0001 -2.723699E+0000
 -8.365448E-0001 -1.280788E+0000
 -2.680657E-0002 -2.062518E-0001
 -4.839482E-0001  6.335266E-0001
  3.964799E-0001  2.722322E-0001
  1.394178E+0000 -3.915970E-0001
  1.390483E+0000 -1.773231E-0001
  2.556893E+0000 -4.994200E-0001
  1.163964E+0000  2.521993E-0002
 -1.972824E+0000  1.807920E+0000
 -1.660024E+0000  2.098267E+0000
 -2.690094E+0000 -2.164350E-0002
 -2.900345E+0000 -3.310860E+0000
  2.590170E-0001 -3.268730E+0000
  6.272810E-0001 -7.999180E-0001
 -2.603209E+0000 -8.662790E-0001
  7.829674E-0001 -1.405127E+0000
  8.662817E-0001 -1.709657E+0000
 -5.201342E-0001 -9.042793E-0002
 -8.521961E-0001  1.681442E+0000
  4.850211E-0001  2.255200E-0001
  2.235378E+0000 -1.054265E+0000
 -7.304181E-0001 -1.198720E+0000
 -3.027369E-0001  1.401162E+0000
 -7.719508E-0001 -5.354995E-0002
  2.781942E+0000  2.130814E-0001
  8.758594E-0001  1.816042E+0000
 -1.331607E+0000  5.013279E-0001
  6.090279E-0004  1.687904E+0000
  8.708090E-0001 -3.203226E-0001
  2.447881E+0000  3.293168E-0001
 -3.591603E-0001  1.759338E+0000
 -1.318717E+0000  1.078895E+0000
 -6.387314E-0001  2.306376E+0000
  2.582194E-0001  2.238716E+0000
  2.233625E+0000  1.460323E+0000
  2.082633E+0000  1.761821E+0000
 -1.709200E+0000  3.118136E-0001
 -2.164042E+0000 -5.514406E-0001
  9.737087E-0001 -7.848153E-0001
  3.106315E-0001  6.064137E-0001
 -6.375346E-0001  1.799648E+0000
 -8.397769E-0001 -6.689926E-0001
  9.858792E-0001 -4.501774E-0001
 -5.679299E-0001  1.380780E+0000
 -1.673484E+0000 -5.097408E-0001
 -1.593743E+0000 -6.962432E-0002
  2.043556E+0000 -7.891611E-0001
  9.611533E-0001  3.615954E-0001
 -2.387339E+0000 -1.197598E+0000
 -3.202865E+0000 -1.638841E+0000
 -7.826138E-0002 -7.514367E-0001
  1.723350E+0000  1.790652E+0000
 -4.154082E-0001  1.906643E-0001
 -3.055668E-0001 -1.301644E-0001
 -1.213996E+0000  9.264655E-0001
 -1.160614E+0000  4.273751E-0001
  3.669603E-0001  3.284322E+0000
  1.850071E+0000  1.955620E+0000
  1.121478E+0000 -5.544001E-0001
  1.353167E+0000 -2.474577E+0000
  1.102814E-0001 -1.255906E+0000
  9.772294E-0002 -2.896926E+0000
  1.257329E+0000 -2.047919E+0000
 -4.425839E-0001 -5.124435E-0002
 -7.843368E-0001  2.162833E-0001
 -4.726892E-0001 -6.070011E-0001
 -3.432808E-0001  2.030156E+0000
  5.507329E-0001  1.032029E-0002
  6.692031E-0001 -7.050110E-0001
  1.104310E+0000  9.485415E-0001
 -4.883626E-0001 -3.220954E-0001
 -4.159584E-0001 -9.445326E-0001
 -1.262988E-0001  2.160259E-0001
  1.314224E+0000  6.053564E-0001
  9.355022E-0001 -1.858932E-0002
 -9.764740E-0001 -8.001375E-0001
 -5.494349E-0001 -1.136692E+0000
  1.113984E+0000 -2.121771E-0001
  1.316371E-0001  1.447284E-0003
  2.063761E+0000  9.621243E-0001
  1.240112E-0001  2.034468E+0000
  2.619756E-0001  2.799152E-0001
  2.577987E+0000 -5.519184E-0001
  3.005110E+0000 -4.238678E-0001
 -6.412723E-0001  2.425402E-0001
 -2.573250E+0000  6.812097E-0001
  1.605795E+0000  1.009215E+0000
  1.190846E+0000  5.281793E-0001
  6.538603E-0001 -1.612560E+0000
 -8.320848E-0001  4.207608E-0001
 -1.681283E+0000 -1.410290E-0001
 -8.157589E-0001  4.342864E-0001
  4.889752E-0001  3.547067E+0000
  1.343461E+0000  1.428370E+0000
  3.162394E-0001  1.646017E+0000
 -2.592579E+0000  9.184776E-0001
 -1.479527E+0000  7.044515E-0001
 -1.100697E+0000 -1.413928E+0000
  2.851884E+0000 -1.247198E+0000
  8.186010E-0001  3.469088E-0001
 -1.815911E+0000  7.151158E-0002
 -1.573810E+0000  2.188805E-0001
  6.532189E-0001  2.172929E+0000
  1.526503E+0000 -5.377034E-0001
  5.784626E-0001 -6.601315E-0002
 -1.380207E+0000  8.163927E-0001
 -9.041823E-0001  1.109816E+0000
  2.068679E+0000  1.370028E+0000
  1.961483E+0000  8.215395E-0002
 -2.334752E-0001  5.796353E-0002
 -2.123758E+0000  7.860856E-0001
 -8.159242E-0001 -1.039991E+0000
  1.153585E-0001 -1.174901E-0001
  1.662591E+0000 -1.167689E+0000
  1.817518E+0000 -1.014214E+0000
  3.104739E-0002 -2.021529E+0000
 -1.235082E+0000 -4.255033E+0000
 -1.080585E+0000 -2.676777E+0000
 -1.643100E+0000 -2.398692E+0000
  3.528962E-0002  1.670308E+0000
 -5.993103E-0001  8.361104E-0001
  9.024251E-0002  1.710139E+0000
 -1.214916E-0001  7.141204E-0001
 -1.028939E-0001  4.936685E-0001
 -5.136512E-0001 -2.608551E-0001
 -4.034817E-0001 -2.270709E-0001
 -5.268734E-0001 -6.045853E-0001
  5.260522E-0001 -6.513082E-0001
  1.843366E+0000  9.991954E-0003
 -3.325124E-0001  2.123718E-0001
 -1.442451E+0000  2.098312E+0000
  2.407096E+0000 -4.533999E-0001
  1.292933E+0000 -4.856356E-0001
  1.196485E+0000 -1.641839E+0000
 -2.207028E+0000 -2.472120E+0000
 -3.115633E-0001 -7.473358E-0001
  1.824456E-0001  8.764274E-0001
 -1.120768E+0000  1.632364E+0000
 -3.023708E-0001  1.656782E+0000
  1.160514E+0000 -2.974410E-0001
 -1.855373E-0001 -6.554843E-0001
 -1.113339E+0000 -5.780414E-0001
 -1.201032E+0000 -1.882963E-0001
 -8.713105E-0001  5.683233E-0001
 -1.853079E-0002  6.480297E-0001
  2.019472E+0000  8.590292E-0001
  1.949556E+0000  1.098699E+0000
  7.779639E-0001  2.050802E+0000
 -9.961466E-0001  1.294235E+0000
 -8.493344E-0001  1.087972E+0000
  3.151895E-0001  8.418763E-0001
  1.225809E+0000 -3.562060E-0001
 -6.671532E-0001 -6.478835E-0001
 -6.437336E-0001 -3.359475E-0001
  4.484478E-0001 -5.044360E-0001
 -2.008262E+0000 -4.170406E-0001
 -1.178553E-0001  6.135800E-0001
  3.548937E-0001  5.791253E-0001
  8.844689E-0001  1.633110E+0000
  1.582599E-0001  1.254684E+0000
 -1.638387E-0001  6.733814E-0001
  2.635576E+0000 -1.194354E+0000
  2.692912E+0000  2.903841E-0001
 -1.709974E+0000  1.390334E-0002
 -2.190476E+0000 -2.859014E+0000
  1.415232E+0000 -2.790213E-0001
  1.548504E+0000 -7.360482E-0002
 -1.458106E+0000 -1.126233E+0000
  4.910145E-0001  1.624621E-0001
 -1.649510E+0000  1.588099E+0000
 -2.892545E+0000  2.361766E-0001
  2.011116E+0000  1.017008E+0000
 -9.703524E-0002  1.362041E+0000
 -5.056567E-0001  6.549658E-0001
 -1.175025E+0000 -1.415545E+0000
 -1.932438E+0000 -1.278314E+0000
 -2.297234E-0001 -2.177973E+0000
 -6.445543E-0001 -1.197347E+0000
  8.863660E-0001  1.184699E+0000
  1.046515E+0000  2.369992E+0000
 -1.867874E+0000  1.877599E-0001
 -7.426297E-0001 -6.411997E-0001
 -1.858307E+0000  2.765837E-0001
 -1.149878E+0000  1.255074E+0000
 -4.196580E-0001 -6.063847E-0002
  6.431472E-0001  6.363102E-0001
  1.924699E-0002  1.725387E+0000
  2.437734E-0002  1.371469E+0000
  2.356708E-0001  8.346843E-0001
 -1.037862E+0000  4.299965E-0001
  1.224198E-0001  1.531605E-0001
  1.334049E+0000  2.548206E-0001
  1.136650E+0000 -6.709120E-0001
 -2.121702E+0000 -6.133998E-0001
 -2.308606E-0001 -4.788762E-0001
 -7.125824E-0001  4.915095E-0001
  1.109586E+0000  1.640092E+0000
  3.991142E-0001  5.150672E-0002
 -7.947480E-0001  1.385958E+0000
 -1.643895E+0000  2.551555E+0000
 -3.128270E+0000  1.934669E+0000
  1.720023E+0000  1.700136E+0000
  6.053287E-0001  1.197969E+0000
 -3.772915E-0001  2.049087E+0000
 -1.536497E+0000 -1.029788E+0000
 -4.333880E-0001 -3.060815E+0000
  4.801972E-0001 -1.671835E+0000
  8.603643E-0001 -1.248566E-0001
  8.730174E-0001  5.395916E-0001
  1.011480E+0000  3.583195E-0001
  9.198228E-0001 -7.862232E-0001
 -1.009483E+0000 -2.836133E+0000
 -4.019032E-0001 -2.178486E+0000
 -1.783262E-0001 -2.255034E+0000
 -3.737873E-0001 -1.382743E+0000
  4.895686E-0002 -1.157303E+0000
 -3.157843E-0001 -1.024111E-0001
  1.771771E+0000 -8.851546E-0001
  2.935249E+0000 -1.593708E+0000
  6.249162E-0001 -2.227664E+0000
 -4.412249E-0001 -1.586649E+0000
 -3.163190E-0001 -1.795542E+0000
 -2.738274E+0000 -1.186815E+0000
 -7.009210E-0002 -1.928094E-0001
 -2.013994E-0001 -1.041086E+0000
 -1.176323E+0000  1.182675E+0000
 -3.645241E-0001  2.729218E-0001
  3.731187E+0000 -7.907548E-0001
  1.495226E+0000  1.223823E+0000
 -1.858428E+0000  4.717601E-0001
 -1.651314E+0000 -6.942659E-0001
  8.488895E-0002  1.008131E+0000
 -1.382260E-0001  1.750424E+0000
 -1.452695E-0001  1.369112E+0000
 -5.777586E-0001  6.142774E-0001
 -8.206632E-0001 -3.032047E-0001
  2.165400E+0000  3.614629E-0001
  1.688638E+0000  1.252875E+0000
 -8.772660E-0001  1.525305E+0000
 -2.384319E+0000 -6.188640E-0001
  2.044616E+0000 -1.771504E+0000
  6.890547E-0001 -6.962700E-0001
 -1.100742E+0000 -1.382648E-0001
 -1.350403E+0000 -2.857190E-0001
 -1.706667E+0000 -1.140678E+0000
  2.447562E+0000 -2.031755E+0000
  1.516330E+0000 -1.122777E+0000
  6.308030E-0001  9.543964E-0002
 -1.369476E+0000 -2.686964E-0002
  1.270692E-0001  1.455854E+0000
 -7.404252E-0001 -9.781293E-0003
 -4.844499E-0001  1.037811E+0000
 -1.125329E+0000  1.059325E+0000
 -3.264296E-0001 -7.338527E-0001
  9.968480E-0001 -7.521565E-0001
 -1.284460E+0000 -2.008332E+0000
 -1.848085E+0000 -9.505515E-0002
 -1.204603E+0000 -2.195602E+0000
  1.518822E+0000 -1.382954E+0000
 -1.635466E+0000 -2.507753E+0000
  6.356736E-0001 -5.874075E-0001
 -1.229790E+0000 -9.149795E-0002
 -1.713728E+0000  6.444388E-0003
  1.573781E+0000  2.735185E+0000
 -7.354222E-0001  2.923235E+0000
  1.595460E-0001  1.872214E+0000
  1.190244E+0000  2.087673E-0002
  1.108636E+0000  5.263582E-0001
 -1.123487E+0000 -1.126003E+0000
 -1.589480E+0000 -8.443730E-0001
  2.825374E-0001 -2.513117E+0000
  2.125374E+0000  2.148536E-0001
  2.079789E-0001  4.006748E-0001
 -1.890293E+0000 -2.028348E+0000
  1.060718E+0000  4.042566E-0002
  2.406061E+0000  6.971240E-0001
 -1.115967E+0000 -7.542337E-0001
 -8.071669E-0001 -1.400818E+0000
  2.215931E+0000 -1.804488E+0000
  2.000274E+0000 -1.053266E+0000
 -9.456984E-0001 -9.666823E-0001
 -8.924281E-0001 -6.882587E-0001
  7.835273E-0001 -1.132374E+0000
  1.493582E+0000 -1.293710E+0000
 -7.182763E-0001  1.596858E+0000
 -1.174356E+0000 -3.124158E-0001
 -2.381431E+0000  7.307836E-0002
  7.791443E-0002 -4.568772E-0001
  1.503337E+0000  3.565368E-0001
 -1.390420E+0000  1.394687E+0000
 -7.393810E-0001 -1.127752E+0000
 -3.329099E-0001  3.145506E-0001
 -2.549777E-0001 -6.469959E-0001
  2.299996E+0000  2.433538E-0001
  1.769196E+0000  2.251065E+0000
 -4.714120E-0001  1.264294E+0000
 -8.428765E-0001  2.221859E-0001
  2.233934E+0000 -1.756758E+0000
  1.789758E+0000 -1.687193E+0000
 -4.343224E-0001  4.543545E-0001
 -1.680898E+0000 -2.021279E+0000
 -5.588901E-0001 -2.007619E+0000
  1.531704E+0000  8.230352E-0001
  1.593309E+0000  1.524857E+0000
 -2.949771E+0000  6.256834E-0001
 -1.590758E+0000 -2.569935E-0001
 -1.489236E-0001 -4.050456E-0001
  5.056735E-0001  7.136092E-0001
  5.608239E-0001  1.898858E+0000
 -8.537537E-0001  2.843298E+0000
 -9.290181E-0001  9.595131E-0001
  2.068209E+0000  7.779149E-0001
  5.556853E-0001 -6.749870E-0002
  7.861233E-0001  5.967806E-0001
  3.078023E+0000 -7.303810E-0001
 -1.160505E-0001  5.201649E-0001
 -3.184397E-0001  7.001091E-0001
 -2.585965E+0000 -5.252957E-0001
 -5.589326E-0001 -2.521050E+0000
  9.547570E-0001  1.186698E+0000
  5.377088E-0001  4.897175E-0001
  1.305878E+0000  6.182539E-0001
  6.840145E-0001 -4.714408E-0001
 -3.735575E-0001 -5.663848E-0001
  1.044167E+0000 -7.689475E-0001
  1.779480E+0000  2.204872E+0000
  2.491397E+0000 -3.721520E-0001
  2.297254E+0000  1.201766E-0001
 -2.929893E-0001  1.266847E+0000
 -2.705476E+0000  1.722950E+0000
 -8.490530E-0002  4.213220E-0001
  3.225397E+0000  1.468093E+0000
  1.366360E+0000 -2.270320E-0001
  1.206487E+0000  5.417602E-0001
 -1.465930E+0000  1.456961E+0000
 -1.575069E+0000 -7.644431E-0002
 -1.780993E-0001 -3.069631E-0001
  2.626872E+0000  3.122772E-0001
 -7.386192E-0001  1.601399E+0000
 -9.501579E-0001  2.722670E+0000
 -8.940035E-0001  1.169445E+0000
 -9.468787E-0001  2.214964E+0000
 -1.643070E+0000  4.796646E-0001
 -1.098502E+0000  1.194350E+0000
 -1.277682E+0000 -1.350947E-0003
 -3.115663E+0000  3.315889E-0001
 -1.717866E+0000 -7.301108E-0001
  2.024224E+0000  1.230280E+0000
 -4.957917E-0001  1.272347E+0000
 -2.169287E+0000  1.921755E+0000
 -3.917448E-0001  2.471902E-0001
  5.611724E-0001  1.080077E+0000
  1.445416E+0000  4.046222E-0001
  1.644040E+0000  1.722362E+0000
  7.410067E-0001  9.842454E-0001
 -6.099615E-0003  1.889345E+0000
 -3.928857E+0000 -2.355586E-0001
  1.779050E+0000 -1.626372E+0000
  1.281265E+0000  5.062385E-0001
 -7.000736E-0001  7.884677E-0001
  1.376591E-0001 -1.260336E+0000
  7.644383E-0001 -1.212040E+0000
  1.062453E+0000 -1.169673E+0000
  1.017448E+0000 -2.388229E+0000
 -1.026185E+0000 -1.272156E+0000
 -7.837983E-0001 -1.283616E+0000
 -6.128097E-0001 -5.950594E-0001
 -7.362565E-0001  2.153648E+0000
 -1.161617E+0000  4.433402E-0001
 -1.595577E+0000 -4.539517E-0001
 -2.850861E-0001 -3.571768E-0001
  1.170669E-0002  4.838958E-0001
  6.607860E-0001 -5.996531E-0001
  2.078880E-0001  3.437195E-0001
 -9.367525E-0001  8.559904E-0001
 -9.570386E-0001  1.259272E+0000
 -2.227330E+0000  1.150734E+0000
 -1.526179E+0000  1.422402E+0000
  1.617918E-0001  1.015086E+0000
  2.071875E+0000  6.497990E-0001
  1.409844E+0000  9.098534E-0001
  6.352557E-0001  1.239754E+0000
  2.652985E+0000  1.723616E+0000
  7.377432E-0001  2.172065E+0000
 -1.207045E+0000  4.244636E-0001
  3.531550E+0000 -2.140519E-0001
  1.450000E+0000  5.898091E-0001
 -1.841396E+0000  6.485313E-0001
 -2.517704E+0000 -5.901543E-0001
 -1.930967E-0001  1.298276E+0000
  1.084052E+0000  1.166853E+0000
  4.116694E-0001  2.197071E+0000
 -9.937190E-0001  5.143156E-0001
  1.537815E+0000  6.572665E-0001
  1.103247E+0000 -1.999452E-0001
  1.065080E+0000 -1.052404E+0000
 -1.949005E-0001 -5.188504E-0001
  5.603600E-0001  1.096856E+0000
  9.684580E-0001  1.254710E+0000
  2.665492E-0002  4.837907E-0001
  7.837767E-0001  9.294803E-0001
  1.964229E+0000  1.945381E-0001
  8.721878E-0001 -2.524462E-0001
  8.227723E-0001  1.807876E+0000
  6.524062E-0002  6.935389E-0001
 -5.446351E-0001 -4.147933E-0001
 -1.901786E+0000 -8.747247E-0001
  1.012161E+0000 -7.332909E-0001
 -2.384542E+0000 -1.535909E-0001
 -8.759508E-0001  8.855746E-0001
  6.108849E-0001  2.793299E+0000
  1.307100E-0001  1.340665E+0000
  4.981735E-0001  1.123394E+0000
  8.002745E-0001  1.863352E-0001
  6.840545E-0002  8.086690E-0001
 -5.120434E-0001 -1.345707E+0000
  2.397512E+0000 -8.862257E-0002
  3.302045E+0000  8.705323E-0002
 -5.483203E-0001  1.495227E+0000
 -3.648531E+0000  9.698713E-0003
 -1.843210E+0000 -2.474175E-0001
  1.097348E+0000 -4.780935E-0002
 -1.793284E-0001  2.754107E+0000
 -1.468480E+0000  2.274151E+0000
  8.475620E-0001  6.316087E-0001
  2.343867E+0000  1.517323E+0000
 -1.775643E+0000  4.668303E-0001
 -6.058966E-0002 -1.191244E-0002
 -9.723009E-0001  5.875711E-0001
  2.648419E-0001 -3.803969E-0001
  1.372843E+0000  1.284059E-0001
  1.755832E+0000  1.058285E+0000
 -6.449339E-0001 -2.774927E-0001
 -1.515134E+0000 -3.368177E-0001
  2.596399E+0000 -2.927451E+0000
  9.518317E-0001 -1.370509E+0000
  1.097724E+0000 -1.408120E+0000
 -3.877530E-0002 -5.319662E-0001
 -2.014361E+0000  1.380143E+0000
 -1.567724E+0000  4.281199E-0001
  2.684492E+0000  1.248480E+0000
  3.523908E+0000  2.239303E-0001
 -8.524890E-0001  4.559926E-0001
  1.164246E+0000 -9.835045E-0001
  2.285749E+0000 -6.425230E-0001
 -4.450788E-0001  3.160947E-0001
 -1.500625E+0000 -9.804562E-0002
 -2.354852E+0000  1.083689E-0001
  1.718646E+0000 -1.530564E-0001
  2.292202E+0000 -1.161638E+0000
  5.219361E-0001 -1.142906E+0000
  7.376014E-0001  2.889620E-0001
 -1.371736E+0000  1.584324E-0001
  2.510864E-0001 -1.820644E+0000
  1.131261E+0000  3.131156E-0001
 -7.559835E-0004  1.421087E+0000
 -1.279771E+0000 -3.521864E-0002
  7.098925E-0001 -9.291568E-0001
  8.405055E-0002 -5.652275E-0001
 -1.004792E+0000 -7.479878E-0001
 -1.173775E+0000 -1.355146E-0001
  1.368585E-0001  1.298574E+0000
 -4.700402E-0001  2.732710E+0000
 -1.394990E+0000  2.086086E+0000
  9.681101E-0002  1.389221E+0000
 -6.418150E-0001  3.109375E-0001
  1.197540E+0000 -3.681534E-0001
  7.413636E-0002 -2.812618E-0001
  2.143487E+0000 -4.702855E-0001
  1.003045E+0000  1.608261E+0000
  4.212039E-0002  1.766990E+0000
 -8.513751E-0001 -1.089763E+0000
  1.580546E+0000  1.224727E-0001
  7.427062E-0001  8.058097E-0001
 -1.213306E+0000 -1.415470E-0001
  9.563316E-0001  1.732556E+0000
  1.346315E+0000  1.151111E+0000
  2.918524E-0001  5.836740E-0001
 -4.687981E-0001  1.561069E+0000
  1.081730E+0000  1.231187E+0000
  1.569812E+0000 -1.706858E-0001
  6.102018E-0001 -6.470554E-0001
  1.989316E+0000 -2.656065E+0000
  6.168362E-0001 -9.866082E-0001
  2.165033E+0000 -1.166049E+0000
  2.373077E+0000  4.541200E-0001
  6.757043E-0001  2.329731E+0000
 -1.261624E+0000  1.585187E+0000
 -1.193835E+0000  6.267833E-0001
 -1.645714E+0000  1.004640E+0000
 -1.396298E+0000 -5.225480E-0001
  2.193136E+0000  1.067127E-0001
  1.023578E+0000  2.586918E-0001
 -1.043586E+0000 -5.713234E-0001
 -1.236817E+0000 -7.105040E-0001
  5.288042E-0001 -1.875392E-0001
  5.463488E-0002  5.244216E-0001
  6.248147E-0001 -5.870073E-0001
 -4.438188E-0001  4.072061E-0001
  4.852664E-0001 -4.989425E-0002
  4.710025E-0001 -1.515272E+0000
 -8.098833E-0002 -3.928853E-0001
 -1.294341E+0000 -8.432146E-0001
  6.635312E-0001  2.888506E-0001
 -7.180888E-0001  1.024476E-0001
 -2.061054E+0000  1.103759E+0000
 -9.796414E-0001  7.951138E-0002
  1.903164E+0000  1.455288E-0002
  3.346799E+0000 -5.703051E-0001
 -5.908051E-0001  8.786169E-0001
 -2.624930E+0000  3.832867E-0001
 -1.907691E+0000 -1.330977E+0000
  9.485756E-0002 -1.787357E+0000
  1.826179E+0000 -2.986359E+0000
  1.051518E-0002 -1.456745E+0000
  8.954823E-0001 -2.651199E+0000
 -2.155252E+0000 -6.782650E-0001
 -9.576506E-0001 -2.110384E+0000
  1.356718E+0000 -8.657724E-0001
  1.205801E+0000  1.184878E+0000
  5.508326E-0001  1.529447E+0000
 -1.322127E+0000  1.921023E+0000
 -1.029335E+0000 -7.216258E-0002
  4.866253E-0001 -2.372618E-0001
  2.183052E+0000  1.886990E-0001
  2.406372E+0000  1.076729E-0001
  1.308928E+0000 -3.499635E-0001
 -2.953331E+0000  5.758876E-0001
 -2.892314E+0000 -3.022624E+0000
  6.622797E-0002 -2.741470E+0000
  3.373427E+0000  6.593329E-0001
  9.482874E-0001  1.616547E+0000
 -9.198091E-0001  7.916652E-0001
 -1.032106E+0000 -6.465981E-0001
  2.241429E+0000  1.373400E-0001
  1.791762E+0000  3.380675E-0001
  5.931945E-0001  9.266287E-0001
 -8.808806E-0001  9.877794E-0001
 -4.414757E-0002  2.081016E+0000
 -8.036228E-0001  1.100323E+0000
  2.659231E-0001  1.587750E+0000
 -1.006899E+0000 -8.411293E-0001
  1.444247E+0000 -9.158834E-0002
  4.987757E-0002  6.088809E-0001
 -1.644205E+0000  1.571767E+0000
 -1.136023E+0000  9.845761E-0001
 -8.419445E-0001 -2.576778E+0000
  2.081695E+0000  3.190447E-0001
  3.080550E-0001  9.939032E-0001
  1.532387E+0000 -2.530045E-0001
 -2.200932E-0001  1.116814E+0000
 -9.613237E-0001  7.752493E-0001
  7.398586E-0002  3.965052E-0001
  2.721138E-0001  6.248604E-0001
 -4.835112E-0001  1.823054E+0000
 -2.211321E+0000  7.691442E-0001
 -5.290301E-0001  2.948338E-0001
  3.356028E-0002  3.350383E-0003
  8.457689E-0001  5.972573E-0001
  2.996483E-0001  1.017930E+0000
 -5.951819E-0001  1.649261E+0000
 -2.168397E-0001  1.170762E+0000
  1.376664E+0000  5.619446E-0001
  2.502392E+0000  1.153929E+0000
  1.707488E+0000 -8.028153E-0001
 -1.697947E+0000 -1.160033E-0001
 -2.887064E+0000 -1.632694E+0000
 -1.616026E+0000 -1.271530E+0000
  2.681320E+0000  2.403859E+0000
 -2.124789E+0000  3.190295E+0000
 -9.482952E-0001  9.960338E-0001
  7.709609E-0001  8.117664E-0001
  1.035666E+0000  1.880060E-0001
  1.393703E+0000  1.878213E+0000
 -5.489065E-0001  1.704764E+0000
 -7.182053E-0001  6.349718E-0001
  1.821256E-0001  5.709551E-0001
 -1.853928E-0001  2.095724E+0000
  1.787934E-0003  1.578430E+0000
  8.802416E-0001  3.486847E-0001
  9.854678E-0001 -7.173863E-0002
 -1.632750E-0001  1.010937E+0000
  9.165332E-0001  2.404959E-0001
  6.050639E-0001  2.074471E+0000
 -1.909436E-0001  1.483527E+0000
 -1.377959E+0000  1.585021E+0000
 -3.339641E-0001 -3.916166E-0001
  1.999179E+0000  2.053928E-0001
  5.716193E-0001 -1.226895E-0001
  9.795252E-0001  1.023008E+0000
  5.610348E-0001 -5.398957E-0002
 -1.196117E+0000  3.788579E-0001
 -1.364403E+0000 -1.301786E+0000
  5.892101E-0001 -1.115749E+0000
 -3.695990E-0001  8.230801E-0001
 -2.014561E+0000  1.666714E+0000
 -9.158619E-0001 -8.738368E-0002
 -1.783918E-0001 -3.882610E-0001
 -1.318698E+0000  2.020210E+0000
 -1.605032E-0001  2.797902E+0000
  4.325872E-0001  1.670675E+0000
  3.105334E-0001  1.813091E+0000
  5.150584E-0001  1.391623E+0000
 -7.019207E-0001  1.967399E+0000
 -5.147352E-0001  4.398154E-0001
  1.191260E+0000 -8.644635E-0003
  1.288015E-0001  1.128516E+0000
  7.205343E-0001 -8.294663E-0001
 -2.398528E-0001  5.248243E-0001
 -3.616512E-0001 -1.305947E+0000
  4.358586E-0001 -2.634394E+0000
  1.836595E-0002 -2.543671E+0000
  1.578482E+0000 -2.610548E+0000
  3.603323E-0001 -2.351142E+0000
 -6.739049E-0001 -1.797581E+0000
 -2.179778E+0000 -2.310112E+0000
  4.862822E-0004 -2.310599E+0000
  8.356793E-0001  3.723129E-0001
 -2.069882E+0000  5.958160E-0001
 -2.394826E+0000  2.020384E+0000
 -1.251259E+0000  1.742998E+0000
  1.882752E+0000  1.754533E+0000
 -1.923551E-0001  8.598647E-0001
 -1.190562E+0000  8.594857E-0001
  4.077805E-0002  1.262590E+0000
 -1.068503E+0000  1.648251E+0000
 -1.270857E+0000  3.730164E-0001
  2.559478E+0000  6.874928E-0001
  2.114425E+0000 -1.305255E-0001
 -9.185437E-0001  8.516586E-0001
 -1.439393E-0001  9.311086E-0003
 -1.990225E+0000 -2.197249E+0000
  2.303917E+0000 -2.553031E+0000
  2.171188E+0000 -1.017196E+0000
 -7.877732E-0001 -7.565790E-0001
 -1.337487E+0000 -2.851467E+0000
 -1.105600E+0000 -2.559978E+0000
  4.417547E-0001 -3.359614E-0001
 -8.010437E-0001  1.034991E+0000
 -8.617530E-0001 -5.943635E-0001
  1.520597E+0000 -1.145320E+0000
 -1.172493E+0000  1.093449E+0000
 -2.866839E+0000  1.930048E+0000
 -6.342732E-0001  1.339634E+0000
  1.562334E+0000 -2.590191E-0001
  2.894861E+0000  3.406209E-0001
  2.728706E+0000  1.908958E+0000
 -5.604836E-0001  3.873020E-0001
 -1.364256E+0000 -2.288702E-0001
  1.365794E+0000 -1.403619E+0000
  1.496437E+0000  3.278067E-0001
 -1.392162E+0000 -1.131939E+0000
 -4.654452E-0001 -1.692558E+0000
 -1.558420E+0000 -2.556467E+0000
 -6.027485E-0001 -1.360878E+0000
  1.649126E+0000 -2.025358E+0000
 -8.441387E-0001 -8.634623E-0001
 -1.703375E+0000 -5.862518E-0001
 -1.381355E+0000  1.006350E-0001
 -1.050885E-0001  7.141887E-0002
 -1.052075E+0000 -1.037111E+0000
  2.540290E+0000 -1.337445E+0000
  1.113079E+0000  1.471718E+0000
 -1.573851E+0000 -1.372710E-0001
 -3.932284E+0000  1.647950E+0000
 -2.896714E+0000  1.113796E-0001
  1.170104E+0000 -8.337893E-0001
  2.499791E+0000  1.032285E+0000
 -1.087020E+0000  1.234391E+0000
 -1.918297E+0000  1.833696E+0000
 -4.732515E-0001  4.458260E-0001
  1.894196E+0000  1.300357E+0000
  1.857756E+0000  2.000273E+0000
 -8.589845E-0002  7.906433E-0001
  1.361824E-0001  1.445656E+0000
 -2.137358E+0000  7.098399E-0001
  5.043687E-0003 -6.313406E-0001
 -1.084146E+0000 -2.070366E-0001
 -2.889473E+0000 -3.891318E-0001
 -1.399903E+0000  7.175347E-0001
 -1.284985E-0001  7.391571E-0001
  2.237902E+0000  1.056346E+0000
  2.414921E+0000  1.066465E+0000
  8.341030E-0001  2.358602E+0000
 -2.416246E+0000  2.052923E+0000
 -2.475032E+0000  5.219815E-0001
 -8.821093E-0001  6.095100E-0001
  2.189556E+0000 -1.510129E-0001
  3.036065E+0000 -2.768357E+0000
 -1.350256E+0000 -2.061128E+0000
 -2.512589E+0000 -5.268524E-0001
  6.796416E-0001 -6.947116E-0001
  1.678870E+0000 -1.334939E+0000
  1.078044E+0000 -9.494006E-0001
 -1.524774E+0000 -1.695968E+0000
 -8.500776E-0001 -2.313328E+0000
  1.351013E+0000 -2.601613E+0000
  5.008755E-0001  1.226783E+0000
 -1.582338E+0000  1.786104E+0000
 -1.564860E+0000 -8.550348E-0001
  7.124325E-0001 -1.159821E+0000
  1.482019E+0000  9.718443E-0001
 -2.026889E+0000  1.424660E+0000
 -1.124307E+0000  1.560058E-0001
  1.085004E+0000  1.248142E+0000
  1.128290E+0000  9.874065E-0001
  8.697203E-0002  1.119582E+0000
 -2.634360E+0000  1.121239E+0000
 -4.064603E+0000 -6.163313E-0001
  5.850412E-0001 -9.023781E-0001
  2.252691E+0000  9.802625E-0001
  6.745971E-0001  4.999391E-0001
 -1.590497E+0000 -1.740930E+0000
  8.697152E-0002 -2.195771E+0000
  5.742710E-0001 -1.749133E+0000
  5.424713E-0001 -1.565500E+0000
 -2.824651E-0001 -1.801713E+0000
  1.579084E+0000  3.901436E-0001
  5.912262E-0001  2.226219E+0000
 -5.739445E-0002  5.550948E-0001
  9.686284E-0001  2.230312E+0000
  3.717292E-0001  2.056156E+0000
  2.186860E-0001 -1.351073E-0002
  1.702159E+0000  1.303425E+0000
  1.764884E-0001  9.049378E-0002
  3.722664E-0001 -1.117817E+0000
  1.764379E+0000 -1.959710E+0000
  1.798264E+0000 -4.789504E-0001
 -4.243429E+0000  1.581570E+0000
 -5.036114E+0000 -6.367820E-0001
 -3.359317E-0001 -5.123432E-0001
  3.086880E+0000 -7.398733E-0001
  3.127835E-0001  1.443966E+0000
 -3.598666E+0000  8.015398E-0001
  1.939181E-0002  1.955111E-0001
  3.882531E-0001 -1.343967E+0000
  1.653779E+0000 -2.457742E+0000
  1.120154E+0000 -2.887617E-0001
 -1.029859E+0000 -2.012037E-0001
  2.579088E-0001 -2.194579E+0000
  2.406333E+0000 -3.339235E+0000
  2.183164E+0000 -1.944580E-0001
 -4.468132E-0001 -8.782396E-0001
  5.264029E-0001 -4.386096E-0001
 -4.473510E-0001 -3.625854E-0001
 -7.378031E-0001  1.328755E+0000
 -6.545118E-0001  1.837839E-0001
  1.321533E+0000  2.089193E+0000
 -9.674159E-0001  2.299191E+0000
  2.514380E+0000  1.273857E+0000
  5.333328E-0001  1.016419E+0000
 -7.836699E-0001  2.479007E-0001
  3.875198E-0002 -3.432560E-0001
 -8.104855E-0001 -6.630455E-0001
  7.502907E-0001 -2.331568E+0000
  2.206091E+0000 -1.574137E+0000
  4.605614E-0001 -1.323957E+0000
 -1.124994E+0000 -2.564304E+0000
 -6.128480E-0001 -9.730083E-0001
  2.170270E+0000 -2.575741E+0000
  1.019659E+0000 -1.255374E+0000
 -7.263666E-0001  5.309544E-0001
 -7.836919E-0001  2.825436E-0001
 -9.629304E-0001 -3.976485E-0001
  1.623105E-0001  7.264369E-0001
 -1.608362E-0001  1.819273E+0000
 -1.038014E+0000  2.153548E+0000
  9.925969E-0001 -3.362002E-0001
  2.656136E+0000  1.847576E+0000
 -4.996970E-0001  1.078171E+0000
  8.170290E-0001  1.381220E+0000
  3.938867E-0001  3.547570E+0000
  4.923321E-0001  1.990933E+0000
  3.926401E-0002  8.875145E-0001
  2.002968E+0000 -4.407930E-0001
  1.380978E+0000 -1.027092E+0000
 -2.203638E-0001  8.735401E-0001
 -3.030259E+0000  2.028991E+0000
 -2.176654E+0000  2.893557E+0000
  6.259373E-0001  1.331571E+0000
  1.606637E+0000  1.193515E+0000
 -4.013105E-0001  4.102095E-0001
  1.884274E-0001 -2.278428E-0001
  1.904594E+0000 -8.105345E-0001
  6.145904E-0001 -1.603920E+0000
 -8.327480E-0002 -3.266865E-0001
 -4.434881E-0001 -5.451833E-0001
  7.120944E-0001  1.647593E+0000
  2.302996E-0001  1.690887E+0000
  1.901001E+0000  1.014604E+0000
 -9.098401E-0001  2.320649E-0001
  3.418167E-0001  6.672055E-0001
 -3.744054E-0001  4.424159E-0001
  1.036767E+0000  2.679093E-0002
  1.452212E-0001  9.342130E-0001
 -2.259438E+0000  2.275657E+0000
 -1.663354E+0000 -4.158192E-0001
  1.918056E-0001 -1.281414E+0000
  1.162942E+0000 -2.636543E-0001
 -7.507939E-0001  1.388098E+0000
 -1.544321E+0000  1.745185E+0000
 -1.574758E+0000 -2.456182E-0001
  2.057254E+0000 -9.455280E-0001
  2.126659E+0000  3.024983E-0001
 -2.221290E+0000 -5.501519E-0001
 -1.982270E+0000 -5.980406E-0001
 -1.990897E-0001  4.033380E-0001
  3.034180E-0002  2.704190E+0000
  2.922869E-0001  2.378343E+0000
  1.985564E+0000  3.083370E-0001
  2.153176E+0000 -1.584588E-0001
 -8.005633E-0001  6.081527E-0001
 -1.568856E+0000  1.680754E+0000
  9.279591E-0001  1.583443E-0001
  2.044867E+0000 -6.083456E-0001
 -1.355496E-0001 -8.494992E-0001
 -1.171444E+0000 -2.634169E+0000
  1.691702E+0000 -1.326921E+0000
  1.467837E+0000  7.100493E-0001
 -1.669131E+0000 -4.353676E-0001
  2.421822E+0000 -1.343663E+0000
  1.905306E+0000  1.090913E+0000
  3.254261E-0001  1.396475E+0000
 -3.657360E-0001  2.968459E-0001
 -1.352862E+0000 -9.420809E-0002
  6.334866E-0001 -2.086862E+0000
  2.347193E+0000 -1.243539E+0000
  1.001833E+0000  2.268037E-0002
 -9.138896E-0001  2.528848E+0000
 -2.464843E+0000  2.300025E+0000
 -2.085104E+0000  1.566941E+0000
  1.954305E+0000  3.979000E-0001
  1.306274E+0000 -8.692624E-0002
 -2.914865E-0001 -1.000919E+0000
 -2.036630E-0003 -4.429486E-0001
  5.510024E-0001  5.294689E-0001
 -2.740272E-0001  7.915514E-0001
 -2.255751E-0001 -1.387657E+0000
 -2.301410E+0000 -1.730477E+0000
 -1.633063E+0000 -8.130882E-0002
  7.134328E-0001 -1.828545E+0000
  1.041835E+0000 -6.203877E-0001
 -7.629159E-0001  5.108886E-0001
 -1.021409E+0000 -4.387850E-0001
  9.701823E-0001 -1.189538E+0000
 -1.128916E+0000 -1.189082E+0000
  7.501229E-0001 -1.312207E+0000
  6.197931E-0001 -6.747876E-0001
  1.526316E-0001  1.978675E-0001
 -3.183397E-0001  4.263709E-0001
 -1.015952E+0000  2.702315E-0001
  3.439039E-0001  2.159526E+0000
  4.290958E-0001  5.088089E-0001
  9.701926E-0001 -1.099627E+0000
  6.105219E-0001 -6.122311E-0001
 -1.365999E+0000 -3.502091E-0001
  1.232530E-0001 -6.611454E-0001
  8.326994E-0001  3.500608E-0001
 -7.214452E-0001  1.920458E+0000
  1.729708E-0001  2.239036E+0000
 -1.623371E+0000  1.858400E-0001
  1.923485E+0000  8.431809E-0001
  2.557031E+0000  1.826768E+0000
 -8.090570E-0001  1.079477E+0000
 -1.939892E+0000  1.541099E+0000
  1.333534E-0001  5.043544E-0001
  2.534087E+0000  1.047852E+0000
  9.755132E-0002  2.224348E+0000
 -3.050472E+0000 -5.956120E-0001
 -1.841504E+0000 -1.119703E+0000
  2.061096E+0000  2.351926E-0001
  1.419013E+0000  1.854112E+0000
 -9.402889E-0001 -3.996818E-0001
  4.774537E-0002 -7.196636E-0001
  1.783497E+0000  1.603492E-0001
 -1.724452E-0001 -1.035710E+0000
  1.695104E+0000 -1.194305E+0000
 -4.420325E-0001 -1.940467E+0000
  6.769434E-0001 -1.804750E+0000
 -2.269969E-0002 -2.022658E-0001
  8.743619E-0001  1.368247E+0000
 -1.782663E-0001  1.033251E+0000
  1.834655E-0001  1.516827E+0000
 -1.324190E+0000  1.563194E+0000
 -2.781693E+0000  9.340197E-0001
  5.937328E-0002  1.861543E+0000
 -9.563543E-0004  2.247775E+0000
 -7.416051E-0001  2.941981E-0001
  2.347988E+0000 -3.743799E-0001
  1.591282E+0000 -1.768069E+0000
 -2.228975E-0002 -2.684719E+0000
  3.880478E-0001 -9.582791E-0001
  3.443197E-0001  5.744993E-0001
 -1.449353E+0000 -2.251111E-0001
 -7.280955E-0002  1.792075E+0000
 -4.731004E-0002  8.992416E-0001
  1.500519E+0000  7.215016E-0001
 -3.536888E+0000 -1.757849E-0001
  1.462557E-0001  2.619134E-0001
 -1.625470E-0001 -6.063773E-0001
 -6.115524E-0001 -6.116140E-0001
  1.590256E+0000  9.057183E-0001
  1.620577E+0000  1.736885E-0001
 -1.333573E+0000  1.423592E+0000
 -1.819090E+0000  4.923495E-0001
 -4.335808E-0001 -1.291403E+0000
  3.150464E+0000 -1.418603E+0000
  2.420873E+0000  8.145037E-0002
 -2.941566E-0001 -1.699955E+0000
 -1.720359E+0000 -5.415719E-0001
 -1.472266E+0000  7.894529E-0001
  1.061691E-0001 -3.131823E-0001
  1.215082E+0000  7.561309E-0001
  1.899530E+0000  7.095161E-0002
 -9.144356E-0001 -1.078665E+0000
 -8.208433E-0001 -7.587049E-0001
  2.406723E-0001 -1.185553E+0000
  1.502072E-0001 -2.325510E+0000
 -4.061248E-0001 -1.675793E+0000
 -1.668183E-0001 -8.669198E-0001
 -1.068849E+0000 -1.280856E+0000
  1.745555E+0000 -6.146152E-0001
  8.452762E-0001  7.654009E-0001
 -2.666986E+0000  6.626085E-0001
 -1.960856E+0000  1.706989E+0000
 -3.126389E-0001  2.013733E+0000
  5.344753E-0001  7.092998E-0001
 -6.732089E-0001 -6.588095E-0001
  4.597359E-0001  4.908330E-0001
 -9.618575E-0001 -7.086523E-0001
 -1.350888E+0000  1.223183E+0000
 -2.950682E+0000  6.824552E-0001
 -1.284263E+0000  4.625390E-0001
  1.099253E+0000  1.418106E+0000
 -1.811435E+0000  2.261105E-0001
 -1.316151E+0000 -7.362786E-0001
```
