## Supplementary material for "Pervasive false brain connectivity from electrophysiological signals": MahmoudiKarimiCase3-timeseries.txt (part 115 of 133)

```
  3.312931E-0001  1.136856E+0000
  2.527925E+0000  1.777117E+0000
 -1.528917E+0000  1.415290E-0001
 -1.879602E-0001  6.710507E-0001
  1.251581E+0000 -4.223588E-0001
  5.710943E-0001 -2.111229E+0000
  9.062668E-0001  2.248355E-0001
 -7.218105E-0001 -8.381130E-0002
  6.329320E-0001 -1.419240E+0000
  1.658620E+0000  3.484937E-0001
 -1.410483E+0000  1.159868E+0000
  3.797862E-0001  1.116395E-0001
  8.635101E-0002  7.534090E-0002
  7.313245E-0001 -1.352175E+0000
  1.218783E-0001 -2.424469E+0000
 -6.012759E-0001 -1.733369E+0000
 -5.189582E-0001 -2.202181E+0000
 -1.210427E+0000 -1.345247E+0000
  9.232972E-0001  7.307813E-0001
  6.918565E-0001  1.056398E+0000
 -1.076409E+0000  2.142970E-0001
 -2.200623E+0000  1.732644E+0000
 -4.495760E-0001  1.631408E+0000
  2.806890E-0001  2.765593E+0000
  4.730934E-0001  1.234291E+0000
 -5.618095E-0001  1.073015E+0000
  8.780679E-0001  5.124707E-0001
  3.287927E-0001  7.201577E-0001
 -2.231650E-0001 -2.177532E+0000
 -3.648874E-0001 -1.979694E-0001
 -1.845862E+0000  6.241286E-0001
 -6.191105E-0001  1.524485E-0002
  1.040494E+0000 -2.766318E-0001
  1.899916E+0000  2.007804E+0000
  5.538744E-0001  3.032535E+0000
 -1.118737E+0000  1.477187E+0000
  1.250240E+0000  7.455761E-0001
  3.595002E-0001  1.716964E+0000
 -6.738913E-0001  3.569696E-0001
  5.649864E-0001 -5.417162E-0002
  9.184996E-0001  2.249377E+0000
  5.457210E-0001  1.722412E+0000
  1.678090E+0000  1.896541E+0000
 -1.906600E+0000  4.860285E-0002
  7.520777E-0001 -3.619219E-0001
 -8.478772E-0001 -7.867132E-0001
 -9.282073E-0001 -3.612886E-0001
 -6.739956E-0001  6.212708E-0001
  1.379127E+0000  1.531686E+0000
 -1.293210E-0001  7.803631E-0001
  2.398770E+0000 -1.054528E+0000
  1.452945E+0000  8.260677E-0001
  9.121808E-0001  1.537549E-0001
  2.126798E-0001 -1.720475E+0000
 -2.375504E-0001 -1.730897E+0000
 -2.107670E+0000 -8.883452E-0001
  3.118706E-0002 -7.409179E-0001
  1.435182E+0000 -1.204213E+0000
  1.615528E+0000  9.807857E-0002
  1.917804E+0000 -1.347489E+0000
  1.547076E+0000  4.292732E-0001
  5.252527E-0001  1.545165E+0000
 -2.846528E+0000  2.853309E-0001
 -3.230604E+0000  5.623412E-0001
 -4.313892E-0001  6.526859E-0001
  2.260650E+0000 -5.960466E-0001
  1.711030E+0000 -4.295300E-0001
 -1.156480E+0000  9.966116E-0001
 -8.484899E-0001  3.722639E-0001
  1.261172E+0000 -8.074093E-0001
  1.355364E+0000  1.088423E+0000
  4.009615E-0001  6.318238E-0001
 -3.615984E-0001 -1.809786E-0003
  2.306768E+0000  2.194362E-0001
 -8.048870E-0001  1.647701E+0000
 -2.162119E+0000  1.502732E+0000
 -2.260087E+0000  1.128382E+0000
  5.870295E-0001  8.592441E-0001
  3.371117E+0000  1.589914E+0000
  6.905937E-0001  1.155720E+0000
  3.541333E-0001  8.310948E-0001
 -2.405177E-0001  3.015405E+0000
 -3.009917E+0000  1.646364E+0000
 -9.934197E-0001  6.413244E-0001
  1.724462E-0001  1.358385E+0000
  1.287970E+0000 -2.740521E-0001
  2.639473E-0001 -8.623832E-0001
 -2.370386E+0000 -2.236123E+0000
 -1.843762E-0001 -2.162051E+0000
  1.058593E+0000 -1.324622E+0000
  7.639821E-0001  1.771900E-0001
  3.319401E+0000  1.564794E-0001
  6.575326E-0001 -2.445507E-0001
 -2.629805E+0000 -1.039808E+0000
 -1.109601E+0000  2.771672E-0001
  4.180809E-0001  1.622246E+0000
  3.414864E+0000  7.893194E-0001
  1.142157E+0000 -2.964115E-0001
 -1.868099E+0000  2.559796E+0000
 -1.265471E+0000  8.599024E-0002
  1.080045E+0000 -9.505360E-0002
  1.765067E+0000  5.472083E-0001
 -1.154744E+0000  1.335120E+0000
  7.318117E-0001  1.504399E+0000
  3.525897E-0001  2.884870E+0000
 -2.870516E-0001  7.982142E-0002
  1.260857E+0000  1.906655E+0000
  1.190426E+0000  1.187240E+0000
  4.566691E-0001  1.284291E+0000
 -1.236478E+0000 -8.922067E-0001
  8.350464E-0001 -4.280697E-0001
  1.272135E+0000  8.176542E-0001
  1.842752E-0001 -4.450276E-0001
  2.447863E+0000 -8.714285E-0001
  8.746171E-0001  6.337859E-0001
 -1.531236E+0000  9.207128E-0001
 -2.446091E+0000  1.094565E+0000
  2.195448E+0000  4.933058E-0002
  2.054768E+0000  9.325484E-0001
  1.033175E-0001  7.361209E-0001
  7.908350E-0001 -2.125297E-0001
  2.567350E+0000  4.023325E-0001
 -4.215067E-0001  1.459365E+0000
 -5.435510E-0001  1.403184E+0000
  2.221629E+0000  1.568967E+0000
  1.262130E+0000  8.163910E-0001
  1.714059E+0000  4.544711E-0001
 -8.963037E-0001 -1.074730E-0001
 -2.875523E+0000 -1.639909E+0000
  5.077481E-0003 -1.611072E+0000
  1.109703E+0000  9.595899E-0002
  2.253009E-0001  2.336804E+0000
 -6.770490E-0001  7.767953E-0001
  1.810662E+0000 -2.960998E-0001
  5.095287E-0001  1.633225E+0000
 -1.000234E+0000  8.394271E-0001
 -2.105293E+0000 -1.898281E-0002
 -9.166326E-0001 -2.079493E-0002
 -7.025857E-0001  9.819541E-0001
 -1.341659E+0000  4.288227E-0001
  1.502719E+0000 -1.771053E+0000
  1.762904E+0000 -1.168003E+0000
 -4.416094E-0001 -4.290759E-0001
 -2.703408E+0000 -1.143205E+0000
 -1.239162E-0001 -2.487169E+0000
  1.653715E+0000 -1.120733E+0000
  1.328616E+0000 -8.649765E-0001
 -7.881565E-0001  5.644575E-0002
 -4.723061E-0001 -1.721975E-0001
 -2.218266E+0000  1.374484E+0000
  1.623923E-0001 -1.829029E+0000
  1.079449E+0000 -2.436741E+0000
 -1.960906E-0001 -1.081330E+0000
  1.594544E-0001 -1.702810E+0000
 -2.129235E+0000 -4.226823E-0001
 -1.721764E+0000  1.372630E-0001
  1.742201E+0000 -2.128354E-0001
  3.450007E+0000 -2.166067E+0000
 -5.631573E-0002 -9.956632E-0001
 -2.800677E+0000 -1.778506E+0000
 -1.295053E+0000 -3.002250E-0001
  7.224146E-0001  6.565508E-0001
  3.759755E-0001 -7.024274E-0001
  7.379223E-0001 -1.973044E+0000
  2.131512E+0000 -1.999873E+0000
  7.962846E-0001 -3.663614E-0001
 -5.536556E-0001 -1.866201E+0000
 -1.515477E+0000 -2.745221E+0000
  2.445021E-0001 -3.692856E+0000
  1.643672E+0000 -9.222832E-0001
 -1.319260E-0001 -1.858700E+0000
 -1.693778E-0001 -2.584184E+0000
  7.826081E-0001 -1.355228E+0000
 -9.088778E-0001 -6.504231E-0001
 -5.556416E-0001  4.910289E-0001
 -6.199187E-0001  1.352035E+0000
  4.553892E-0001 -7.116121E-0001
  8.041180E-0001 -7.251718E-0001
  5.375847E-0001  8.405611E-0001
  5.271728E-0001  3.828664E-0001
  7.865190E-0001 -2.033104E+0000
 -6.227898E-0001 -1.652918E+0000
 -2.124730E+0000 -5.530339E-0001
 -2.617213E+0000 -1.157345E-0001
 -8.416113E-0001 -1.129824E+0000
  8.629519E-0001 -1.397659E+0000
 -9.397216E-0001 -2.720299E+0000
  2.267947E-0003 -2.565145E+0000
 -4.162118E-0002 -5.146084E-0001
  7.291086E-0001  5.085312E-0001
  9.920929E-0001  2.632671E+0000
 -1.136379E+0000 -2.770860E-0001
 -9.450752E-0001 -8.417953E-0001
 -2.267658E-0001 -5.261410E-0001
  1.188096E+0000  4.345785E-0001
 -9.077820E-0001 -3.945986E-0003
 -1.470627E+0000 -8.689885E-0002
  2.011891E-0001  1.499604E+0000
  2.826705E+0000  1.938856E+0000
  9.953353E-0001  9.870238E-0001
 -1.191717E+0000  1.079149E+0000
 -6.281571E-0001  2.732404E+0000
 -3.609358E-0001  1.288713E+0000
 -4.802053E-0001  1.550144E+0000
 -2.151834E+0000  6.456849E-0001
 -3.056889E+0000  9.975023E-0001
 -2.684464E+0000 -4.827975E-0001
  2.544505E+0000  8.585315E-0001
  3.851643E+0000  1.277714E+0000
 -3.238845E-0001  1.328361E-0001
  6.696505E-0001  8.829730E-0001
  4.250750E-0001 -3.481673E-0001
  3.999066E-0001  5.904438E-0001
  1.246590E+0000 -1.968362E+0000
  3.379811E+0000 -3.713306E+0000
  2.279267E+0000 -7.314999E-0001
 -8.518218E-0002 -3.777150E-0001
 -6.465091E-0002 -1.354343E+0000
 -2.065995E+0000 -9.046152E-0001
 -5.823587E-0001 -2.865478E+0000
 -1.611158E-0001 -2.858388E+0000
  1.955435E+0000 -1.852407E+0000
  1.111163E-0001  1.872083E-0001
 -1.233900E+0000 -1.298655E+0000
 -1.383456E-0001 -6.264777E-0001
 -3.681927E-0001 -1.363320E-0001
 -9.232039E-0001 -1.534897E+0000
  1.042049E+0000 -1.665879E+0000
 -1.075755E-0001  2.124182E-0001
 -4.693436E-0001 -2.936133E-0001
 -4.661106E-0002  1.702207E+0000
 -1.066904E+0000  8.459534E-0001
  7.072418E-0001  1.513370E+0000
  2.530202E+0000  2.333413E+0000
  1.463824E-0001  1.603103E+0000
  4.034740E-0001  1.279804E+0000
 -1.237827E+0000 -5.031538E-0001
  9.962639E-0001 -8.392812E-0001
  3.638151E+0000 -5.332688E-0001
  3.936604E+0000 -6.711040E-0001
  1.135402E+0000 -5.733328E-0001
 -3.607497E-0001 -8.488488E-0001
 -7.155636E-0002 -2.371207E-0002
  3.297249E-0001 -5.531616E-0002
  1.956890E+0000  1.550021E-0001
  1.893614E+0000 -1.734942E+0000
  8.976403E-0001 -1.639075E+0000
 -2.747838E+0000 -7.344100E-0001
 -1.591981E+0000  8.854559E-0002
  6.704934E-0001  3.496297E-0001
  9.418032E-0001 -4.284583E-0001
 -3.659941E-0001  1.080468E+0000
 -9.083574E-0001  1.902100E+0000
 -1.608270E+0000  2.499365E+0000
 -1.692475E-0001  1.176247E+0000
 -3.993800E-0001  1.069255E+0000
 -6.628386E-0001  1.573418E+0000
  6.688924E-0001  2.999815E-0001
  2.202746E-0001 -4.840955E-0001
  7.755072E-0001 -2.075424E+0000
  5.668570E-0001 -3.588752E-0001
 -1.042200E+0000 -8.523393E-0001
 -1.823930E-0001 -2.493717E+0000
  1.654362E+0000 -8.884247E-0001
  6.259913E-0001 -3.224136E-0001
 -4.946207E-0001 -2.091952E-0001
  1.253431E-0001  3.424983E-0001
 -6.380262E-0001  1.295767E+0000
 -5.736872E-0001  5.586198E-0001
  2.946082E-0001 -6.656442E-0001
  1.052182E+0000  7.466913E-0001
 -1.534941E+0000  1.011897E+0000
 -1.960545E+0000 -5.972027E-0001
 -1.723565E+0000 -1.231485E-0002
 -8.403214E-0001  4.452779E-0001
  1.537179E+0000  1.145971E+0000
 -8.587743E-0001  1.497209E+0000
 -2.878450E+0000  1.828092E+0000
 -2.144151E+0000  3.044257E+0000
 -2.206516E+0000 -2.977498E-0001
  6.409726E-0001 -1.947851E+0000
  3.056863E+0000 -8.311732E-0001
  1.545939E+0000 -8.726877E-0001
 -1.397246E+0000 -6.082930E-0001
 -2.121337E+0000 -1.184128E+0000
  7.248239E-0001 -8.969591E-0001
 -2.304100E-0001  7.165534E-0001
  8.565013E-0001  1.216673E+0000
 -9.500193E-0001  2.171549E+0000
 -2.182258E+0000  5.394757E-0001
 -7.418977E-0003  1.042160E+0000
  5.313197E-0001  1.143797E+0000
  3.587736E-0001  6.010692E-0003
 -9.737329E-0001 -4.305125E-0001
 -3.543854E-0001 -6.447567E-0001
 -8.994069E-0001  2.355508E-0001
 -9.631495E-0001  9.647798E-0001
  5.557881E-0001  2.523031E+0000
  1.716257E+0000  1.538502E+0000
  2.622094E+0000  2.212199E-0001
  1.403994E+0000  6.929701E-0002
 -5.873287E-0001 -2.068915E+0000
 -1.868734E+0000 -2.554418E+0000
  1.372077E+0000 -2.961200E+0000
  7.135041E-0001 -3.154716E+0000
  1.893814E+0000 -6.064647E-0001
 -9.597029E-0001 -3.696048E-0002
 -1.220203E+0000  4.424814E-0001
 -3.440514E-0001  5.552717E-0001
 -1.531343E+0000 -9.362071E-0001
  3.054640E-0001 -4.887251E-0001
 -8.027240E-0001 -2.190648E-0001
 -7.943087E-0001 -6.055921E-0001
  1.516524E+0000 -8.490309E-0001
  5.191657E-0001  1.926790E+0000
 -5.940258E-0001  2.676669E+0000
 -9.603645E-0001  1.897324E+0000
 -3.412741E-0001  1.138696E+0000
  1.089621E+0000  1.013997E+0000
  1.281388E+0000  2.021928E+0000
  1.353581E+0000  1.494887E+0000
 -1.007442E+0000 -1.975535E-0001
 -6.267302E-0001 -9.935720E-0001
  8.426280E-0001 -3.175205E-0001
  7.957922E-0001 -2.447988E-0001
  4.974425E-0001  1.583141E+0000
 -4.132956E-0001  2.827511E-0001
 -5.743071E-0001  2.254962E-0001
 -2.365853E-0001 -2.783460E-0001
  1.907800E-0001  2.496736E-0001
 -1.692895E+0000 -4.944686E-0001
 -4.911854E-0001  1.058971E+0000
 -8.529235E-0001  2.296291E+0000
  8.065242E-0001  1.646987E+0000
 -1.609627E-0001  6.601146E-0001
 -1.557327E+0000  5.947109E-0001
 -1.583576E+0000  1.640197E+0000
 -9.199840E-0001  2.712491E-0001
  7.319052E-0001  1.720158E+0000
 -1.543020E-0001  1.181724E+0000
 -1.007394E+0000  1.282787E+0000
  6.757811E-0001  8.755622E-0001
 -4.687638E-0001  2.288888E-0001
  1.612796E+0000  3.185977E-0001
  1.542578E+0000  1.191023E-0001
  8.331481E-0001 -8.419332E-0002
 -7.605847E-0001  1.035944E+0000
 -8.164995E-0001 -1.281942E+0000
  2.109103E+0000 -6.490450E-0001
  1.271106E+0000 -7.623793E-0001
  8.238534E-0001 -6.561956E-0001
  4.682652E-0001 -9.474751E-0001
 -1.170509E+0000 -8.644568E-0001
 -2.924903E+0000 -2.415838E+0000
  1.003730E+0000 -3.208699E+0000
  2.884512E+0000 -1.274621E+0000
  1.618073E+0000 -3.454110E-0001
  3.512179E-0001 -8.960777E-0001
  9.117186E-0002 -1.744446E+0000
  8.463543E-0001 -3.264393E+0000
  4.697019E-0001 -7.319984E-0001
 -1.529808E+0000  8.205333E-0001
  5.007552E-0001  9.859672E-0001
 -5.356949E-0001  1.351914E-0001
 -5.237259E-0001  9.023031E-0001
  1.184862E+0000 -7.341607E-0001
  1.140164E+0000 -1.062723E+0000
 -1.470029E-0001  1.270448E-0001
  8.903641E-0001  1.075914E+0000
  8.060816E-0001  8.456546E-0001
 -1.104403E-0001  4.534987E-0001
  2.377117E+0000 -9.891136E-0001
  2.128699E+0000  2.263912E+0000
 -2.253323E+0000 -8.950068E-0001
  5.141694E-0001 -2.242834E+0000
  7.037077E-0001 -2.332355E+0000
  1.796479E+0000  1.029187E+0000
 -2.167766E+0000  1.277895E+0000
 -2.598435E+0000  2.309398E+0000
 -8.212777E-0001 -5.194115E-0001
  1.551418E+0000  5.330742E-0001
  3.104995E+0000  2.573718E-0001
 -4.808532E-0001 -3.457219E-0001
  1.222023E+0000 -1.600226E+0000
 -1.030724E-0001 -1.837534E+0000
 -6.590343E-0001 -6.160524E-0002
 -5.414217E-0001  2.026269E-0001
 -1.772965E+0000  4.939712E-0001
 -2.174570E+0000 -4.370389E-0001
  7.437243E-0001  1.035818E-0001
  3.916948E-0001 -1.772881E-0001
 -1.095232E-0001  1.676115E+0000
 -1.824271E+0000  1.814679E+0000
 -6.578135E-0002  8.184101E-0001
  5.137243E-0001 -2.150634E-0001
  2.662059E+0000 -1.939912E+0000
  2.040354E+0000 -9.416242E-0001
 -1.319873E+0000 -1.649629E+0000
 -2.744759E+0000 -2.174128E+0000
 -5.729761E-0001 -3.453829E+0000
  1.781901E+0000 -1.847254E+0000
 -2.966323E-0001 -8.638285E-0001
 -1.461968E+0000 -1.311285E+0000
  6.722985E-0002 -2.952938E+0000
  1.088155E+0000 -5.941746E-0001
 -1.161825E+0000  1.392475E-0001
 -1.795503E+0000 -2.130513E+0000
 -1.286584E+0000 -1.555378E+0000
  1.383441E+0000 -9.556444E-0001
  1.408804E+0000  3.064016E-0001
 -1.624081E-0001 -1.454485E-0001
  1.231818E+0000 -1.332508E+0000
  1.437614E-0002  8.960858E-0002
 -2.348287E+0000 -4.894389E-0001
 -1.548244E+0000  6.705469E-0001
  6.915532E-0001  2.993696E+0000
 -1.647734E+0000  2.255503E+0000
 -2.408980E+0000  2.296140E+0000
  1.229786E+0000  5.497132E-0001
  5.908222E-0001 -1.661034E-0001
  6.568986E-0001 -3.582491E-0001
 -1.521031E-0001  4.604234E-0001
 -8.982730E-0001 -1.136444E+0000
  1.171537E+0000 -1.474411E-0001
  2.497173E+0000 -3.134335E-0001
  5.376829E-0001 -7.134322E-0002
 -2.117307E+0000 -1.213911E+0000
 -1.228868E+0000 -1.172834E+0000
  1.088010E+0000 -8.336071E-0001
  2.006703E+0000 -1.960200E+0000
  1.981556E+0000 -6.110920E-0001
 -1.596954E+0000  7.257441E-0002
 -2.282762E+0000  2.251664E+0000
  5.842490E-0001  1.593481E+0000
  2.161875E+0000  1.968104E+0000
  7.880419E-0001  1.489464E+0000
 -1.743251E-0001 -1.887375E+0000
  6.395058E-0001 -1.300627E+0000
  3.610612E-0001 -4.086926E-0001
 -2.940534E+0000 -5.410257E-0001
 -1.534799E+0000  1.879677E+0000
 -1.230580E-0001 -9.624952E-0001
  2.353356E+0000  2.900106E-0001
 -1.841392E-0001  9.820974E-0001
 -1.968689E+0000  2.285271E+0000
 -4.046659E+0000  2.497305E-0001
  8.444171E-0001 -1.768684E+0000
  5.007869E+0000  4.491039E-0001
  1.702276E+0000 -1.179069E+0000
 -2.256358E+0000 -9.136481E-0001
 -3.159490E+0000 -2.079508E+0000
 -1.539864E+0000 -1.618905E+0000
  1.761968E+0000 -9.007311E-0001
  1.494652E+0000 -5.590994E-0001
  2.303656E-0001  9.806138E-0001
 -6.435034E-0001 -1.441820E+0000
  2.068962E+0000 -1.698027E+0000
  1.762547E+0000 -1.317765E+0000
 -2.544295E+0000 -1.177036E+0000
 -3.084831E+0000 -6.106921E-0001
  1.141828E+0000  1.006121E+0000
  7.104579E-0001  1.557441E+0000
  5.138118E-0001  7.977733E-0001
 -1.366833E-0001 -1.085982E+0000
  4.855563E-0001 -9.148008E-0001
 -8.345058E-0003 -1.680226E+0000
 -1.672338E-0001 -3.941800E+0000
 -7.597662E-0001 -2.617592E+0000
 -8.093671E-0001 -1.771604E+0000
  2.963660E-0001  2.187903E-0001
  1.489488E+0000  1.663262E+0000
 -9.019091E-0001  1.164152E-0001
 -8.945763E-0001 -9.460815E-0001
 -1.446055E+0000 -1.628458E+0000
  2.649147E-0001 -1.390565E+0000
  1.495123E+0000 -3.314878E+0000
 -1.204150E+0000 -2.304216E+0000
  8.340164E-0001 -9.062482E-0001
 -9.708731E-0001  9.861061E-0001
 -9.044402E-0001  1.905169E+0000
 -2.230551E+0000  1.190332E+0000
  4.531396E-0001 -1.349559E+0000
  3.500673E+0000 -2.093211E+0000
  1.755957E+0000 -1.422870E+0000
  5.046912E-0001 -5.998840E-0001
 -6.432803E-0001  2.255718E-0001
 -1.372535E+0000 -9.475152E-0002
 -1.188005E+0000 -2.555723E-0001
 -2.313873E+0000 -5.119255E-0001
 -5.619139E-0001  9.527570E-0002
  2.285656E-0001  3.816541E-0001
 -7.790809E-0001 -6.603195E-0001
  1.754830E+0000 -8.144049E-0001
 -1.133036E+0000  1.274208E+0000
 -3.438888E-0001  7.936893E-0001
  2.571816E+0000 -1.367643E+0000
  4.412253E+0000 -1.911931E+0000
 -4.674154E-0001 -1.421700E+0000
 -4.112585E+0000  2.472803E-0001
 -2.965750E+0000 -2.430100E-0002
  2.900760E+0000  6.970190E-0001
  1.699943E+0000  5.507690E-0002
 -1.437635E+0000 -7.781630E-0001
 -2.219882E+0000 -1.824585E+0000
 -9.564601E-0001 -2.530680E+0000
  3.161379E+0000 -1.351562E+0000
 -2.088688E-0001  2.003473E+0000
 -1.913483E+0000  2.240054E+0000
 -2.802941E+0000  2.157811E+0000
 -6.689059E-0001  8.729319E-0001
  2.087932E+0000  1.177870E+0000
  8.428704E-0001  7.709720E-0001
  1.391633E+0000 -1.328577E-0001
 -1.119230E+0000 -1.964250E+0000
 -9.147923E-0002 -1.882793E+0000
  1.187663E+0000 -2.190662E+0000
  1.008377E+0000 -1.805221E-0002
 -3.135042E-0001 -1.556079E+0000
 -1.583815E+0000  6.277417E-0001
 -2.188597E+0000 -8.347848E-0001
  4.024720E-0001 -2.017659E+0000
  8.688454E-0001  4.895645E-0001
  2.450017E-0001  1.157960E+0000
 -2.410573E+0000  1.685899E+0000
 -2.161946E+0000 -1.650909E-0001
 -1.293670E-0001  4.036860E-0001
  1.231553E+0000 -8.176402E-0002
 -2.630049E+0000 -1.731730E-0001
 -1.549902E+0000  1.718172E-0001
  1.140880E+0000 -1.122831E+0000
 -9.516155E-0001 -1.514697E+0000
 -5.941145E-0002  3.639865E-0001
  1.081650E+0000  8.387143E-0001
 -2.963606E-0001  6.366041E-0001
 -4.705215E-0001  1.304008E+0000
  1.657831E+0000  1.836514E+0000
 -2.619612E-0001 -2.170056E-0001
 -1.086192E+0000 -2.562278E+0000
  6.492566E-0001 -4.671676E+0000
  3.671527E+0000 -3.404980E+0000
  5.404718E-0001 -1.943404E+0000
 -1.659753E+0000 -2.144877E+0000
 -1.808842E+0000 -1.832554E+0000
  1.079935E+0000  7.511985E-0001
 -1.441437E+0000  5.958847E-0001
 -1.840356E+0000 -9.641108E-0001
 -1.243517E+0000 -2.348195E+0000
  1.019330E+0000 -5.128000E-0001
  4.888143E-0001  1.888919E+0000
 -7.095104E-0001 -3.621499E-0001
 -8.451000E-0001  6.061565E-0001
  1.846110E+0000 -1.299924E+0000
  9.171776E-0001 -7.720242E-0001
  7.640626E-0002 -1.254910E+0000
  2.091462E-0001 -1.145608E+0000
  5.081555E-0001 -1.172522E+0000
 -1.711640E-0001  9.796262E-0002
 -2.483234E+0000  5.459178E-0001
 -7.648846E-0001  2.616520E-0001
 -2.803495E-0001  1.025757E+0000
 -2.508312E-0001  2.034903E+0000
 -7.699708E-0001 -6.219497E-0001
  1.750617E+0000 -8.259678E-0001
  1.777039E+0000  8.205325E-0001
 -3.728642E+0000  7.010044E-0001
 -1.466003E+0000  7.749748E-0002
  5.477581E-0002 -3.394134E-0001
  1.373993E+0000  8.662924E-0001
  2.093714E-0001  1.782360E+0000
 -1.224106E+0000  7.857889E-0001
  6.518354E-0001 -8.498725E-0001
  2.187581E+0000 -1.725049E+0000
  3.376908E-0001  1.438630E-0002
 -1.470054E+0000  1.050488E+0000
 -1.205243E+0000  2.553913E-0001
 -1.235261E+0000  7.391771E-0001
 -9.611329E-0001  1.255306E-0001
  1.047844E-0001  3.239933E-0001
  6.599709E-0002 -7.591752E-0001
  2.521731E+0000 -1.637913E+0000
  3.358633E-0001 -4.003627E-0001
 -2.213987E+0000 -4.981063E-0001
 -2.444188E+0000 -2.064689E+0000
 -4.106055E-0001 -2.363023E+0000
  4.021165E+0000 -1.157631E+0000
  2.575557E+0000 -5.804615E-0001
 -3.200351E-0001  1.129074E-0001
  7.813560E-0001 -6.860332E-0001
 -1.082300E+0000  1.105624E-0001
 -1.802875E+0000  1.517124E-0001
 -1.567756E+0000 -2.192217E-0001
  6.123016E-0001  6.780931E-0001
  1.750612E+0000  1.968493E+0000
 -1.060474E+0000  1.204652E+0000
 -1.646612E+0000 -1.575903E+0000
  1.574999E+0000 -1.134471E+0000
  3.640723E+0000  2.244309E+0000
 -2.292812E-0001  3.445833E+0000
 -2.489758E+0000  6.264855E-0001
 -2.065166E+0000 -8.110570E-0002
  4.577814E-0001 -9.998970E-0001
  2.209274E+0000 -1.646383E+0000
  8.364843E-0002 -9.157536E-0001
 -1.182060E+0000  8.195101E-0001
 -1.572804E+0000  8.467074E-0001
  3.876866E-0001 -2.667962E-0001
 -4.110715E-0001  1.915509E+0000
 -8.118696E-0001 -2.401994E-0001
  2.153346E+0000  6.373031E-0001
 -3.040866E-0001  1.625424E+0000
 -1.380192E-0002  1.131074E+0000
  5.116815E-0002  1.146935E+0000
 -5.239250E-0002  2.639668E+0000
 -9.081540E-0001  3.185520E+0000
 -1.177084E+0000  1.617449E+0000
 -5.954575E-0002  5.275083E-0001
 -6.799526E-0001 -5.846539E-0001
  5.049158E-0001 -8.992280E-0002
 -8.029296E-0002 -1.169567E+0000
  1.002676E+0000 -6.534709E-0001
 -7.256912E-0002 -2.346639E+0000
 -8.452702E-0002 -7.641357E-0001
 -7.238651E-0001  3.257790E-0001
 -1.245989E+0000  1.274008E+0000
  1.000169E+0000  1.660934E+0000
  1.314349E+0000  3.857754E+0000
 -1.445139E+0000  3.521138E+0000
 -2.787256E+0000  9.543864E-0001
  2.338132E+0000 -6.119616E-0001
  1.189500E+0000  6.424802E-0001
  8.516861E-0001  1.777124E+0000
 -2.470824E+0000  1.872248E+0000
  8.058330E-0001  4.329544E-0001
  1.428078E+0000  1.504877E+0000
 -2.266124E-0001  9.472265E-0001
 -1.172955E+0000 -1.064362E+0000
  1.221476E+0000 -3.525237E+0000
  3.492861E+0000  1.291964E-0001
  3.451523E-0001 -2.417733E+0000
 -1.836780E+0000 -1.137743E-0001
 -3.451076E+0000 -8.627112E-0001
 -5.677709E-0001  7.147350E-0001
  1.126022E+0000  6.173436E-0001
  2.546356E+0000 -3.559410E-0001
 -1.088224E-0001 -1.846870E+0000
 -1.066716E+0000 -8.680163E-0001
 -1.424036E+0000 -1.094502E+0000
  1.049420E+0000 -1.089043E+0000
  6.721349E-0002 -4.014883E-0001
  7.857785E-0001 -3.353674E-0001
 -1.061637E+0000 -1.367404E+0000
  1.429802E+0000 -1.575852E+0000
  6.715581E-0001  8.605422E-0001
  1.496273E+0000  1.195349E+0000
 -4.504801E-0001  3.981861E-0001
  1.461024E-0001  6.539238E-0002
 -1.795453E+0000  9.980667E-0002
 -2.431472E+0000 -1.260387E-0001
 -1.295136E-0001 -7.668708E-0001
  1.113475E+0000 -1.395647E+0000
  1.919658E+0000 -8.830069E-0001
 -1.562953E+0000  1.932003E-0001
 -1.476104E+0000 -5.213701E-0001
  5.547171E-0001 -6.605329E-0001
  2.274670E-0003 -1.710959E+0000
 -5.590803E-0002 -1.350016E+0000
 -1.060386E+0000 -3.896736E-0001
 -1.621853E+0000 -1.114495E+0000
 -1.117200E+0000 -9.123356E-0001
 -8.521835E-0001 -4.824923E-0002
  4.407324E-0001  4.529450E-0001
 -8.258750E-0001 -8.253952E-0001
 -1.701226E+0000 -1.103610E+0000
  1.096031E+0000 -3.022049E+0000
  4.257398E+0000 -2.993904E-0001
  3.444138E-0001  1.364295E+0000
 -3.534355E+0000  1.108467E+0000
 -2.239194E+0000 -4.516419E-0001
  6.005639E-0001  7.602204E-0001
  1.804057E+0000 -1.076112E+0000
  2.099314E+0000 -6.867711E-0001
  6.354527E-0001  1.193922E-0001
 -4.813811E-0001 -2.070621E+0000
 -1.401495E+0000 -1.792741E+0000
  4.207290E-0001  7.016388E-0001
 -5.585164E-0001  1.628335E+0000
 -7.183562E-0001  1.111931E+0000
  1.573632E+0000  8.134860E-0001
  3.547952E+0000  6.306507E-0001
  2.191581E+0000  7.925902E-0001
 -1.382310E+0000 -1.076658E+0000
 -1.559180E+0000 -1.586573E+0000
 -1.161019E+0000 -1.369517E+0000
 -2.274221E-0001 -1.377078E+0000
 -8.437289E-0001  1.926948E-0001
 -3.144799E-0001 -9.317847E-0002
 -1.244610E+0000  4.416176E-0001
 -5.609915E-0001 -1.591017E-0002
 -6.565646E-0002  1.803873E-0001
 -1.220632E+0000  3.311690E-0001
  1.424953E+0000  1.256531E+0000
 -1.835340E+0000  7.138742E-0001
 -2.203397E+0000  2.776172E-0001
 -5.215012E-0001  9.928627E-0001
 -1.917266E+0000  1.107346E+0000
 -1.155526E+0000  1.416227E-0001
  4.147383E-0001  1.576981E+0000
  1.038006E+0000  2.970180E+0000
 -8.328972E-0002  1.168843E+0000
 -6.318926E-0001 -6.251270E-0001
  3.202932E-0002  1.474390E+0000
 -2.905402E+0000  1.718562E-0001
  2.714976E-0001  1.730191E-0001
  1.493365E+0000  1.966992E+0000
  1.267796E+0000  2.474554E+0000
 -6.707359E-0001  2.807988E+0000
 -1.447555E+0000  6.790367E-0001
  1.489873E+0000  4.367764E-0001
  2.556793E+0000  2.640332E-0001
  5.619214E-0001  7.670171E-0001
 -1.165465E+0000  6.479159E-0001
 -5.179164E-0001 -7.543679E-0001
  1.076169E+0000 -1.574255E+0000
 -6.947653E-0001 -1.514363E+0000
 -4.764671E-0001 -9.590184E-0001
  3.499872E-0001 -3.068705E-0001
 -3.014954E-0001 -5.470684E-0001
 -2.821162E-0001  6.470780E-0001
  4.906758E-0001  2.938727E-0001
 -2.224873E+0000  3.289140E+0000
 -1.980014E+0000  3.446153E+0000
 -3.684372E-0001  4.588712E-0001
  2.190021E+0000 -1.584328E+0000
  1.865257E+0000  6.582843E-0001
 -6.225713E-0001  1.830566E+0000
 -4.214077E-0001  6.995072E-0001
  5.017967E-0001  9.559101E-0001
  1.215178E+0000  3.654137E-0001
  1.716365E+0000  1.350864E+0000
 -3.173434E+0000  1.422542E+0000
 -2.898947E+0000 -9.718166E-0001
 -1.262422E-0002 -5.972141E-0001
  3.435366E-0001 -8.699732E-0001
  1.201658E+0000 -2.147478E+0000
  3.249539E+0000 -2.292296E+0000
 -2.708379E-0001 -2.535480E+0000
 -2.273198E+0000 -2.105836E+0000
 -2.368529E+0000 -3.117460E+0000
 -1.435722E+0000 -2.484479E+0000
  1.010131E+0000 -2.542577E+0000
  3.725722E+0000 -7.338500E-0001
  5.569232E-0002  7.781097E-0001
 -3.238630E+0000  2.773110E+0000
 -8.530898E-0001  6.774073E-0001
  2.108084E+0000 -1.420776E-0001
  2.968212E+0000 -4.443924E-0001
  2.089010E+0000  2.608850E+0000
  4.051790E-0001  2.000312E+0000
  6.790872E-0001  4.828457E-0002
  1.543209E+0000  1.066869E+0000
  1.407090E+0000  7.565010E-0001
  1.319945E+0000 -1.047349E+0000
 -2.089000E+0000 -2.367392E+0000
 -2.939357E-0001 -1.425935E-0001
 -6.258543E-0001  5.793370E-0001
  4.724478E-0001 -3.892305E-0001
  2.481598E-0001  9.696455E-0002
  1.625445E+0000 -8.140827E-0001
 -9.758065E-0001  2.719917E-0001
 -1.207687E+0000 -2.016976E+0000
  2.090166E-0001 -1.961514E-0002
 -8.132695E-0001  2.944397E-0001
  7.844948E-0001  2.345908E+0000
  4.131968E-0001  1.644711E+0000
  6.619314E-0001  1.850328E+0000
 -1.176767E+0000  6.715825E-0001
 -2.186628E-0001 -1.371022E-0001
  4.957755E-0001 -2.305846E-0001
  8.595755E-0001  2.780843E-0002
 -5.956293E-0001  9.612703E-0001
  1.718551E-0001  1.169321E-0001
  6.079564E-0002  5.995861E-0001
 -1.028471E+0000 -5.456427E-0001
 -1.905796E+0000 -8.993912E-0002
  1.618598E+0000 -1.701300E-0001
 -9.299321E-0001  1.869423E+0000
 -1.446682E+0000 -8.206352E-0001
  1.077683E+0000  1.974254E+0000
  9.254404E-0002  2.524715E+0000
  1.281564E+0000  3.023434E+0000
 -9.482321E-0001  5.693661E-0001
 -4.439926E-0001 -1.578614E+0000
  3.244792E+0000 -1.422882E+0000
  3.058053E+0000  3.423157E-0002
 -4.445129E-0001 -3.213306E+0000
  2.544981E-0001 -1.778162E+0000
 -2.080513E+0000 -6.785026E-0001
 -2.790828E+0000 -1.319093E+0000
  6.443385E-0001 -3.077361E+0000
 -2.705884E-0001 -1.183803E+0000
  4.137976E-0001 -1.142108E+0000
  1.118397E+0000 -7.538728E-0001
  1.959678E+0000  9.534406E-0001
  1.149912E+0000  2.422168E+0000
 -3.712238E+0000  1.074318E+0000
 -6.382988E-0001 -3.771574E-0001
  2.081734E+0000 -2.402394E-0001
  4.506989E-0002 -1.221651E-0001
  4.001194E-0001 -2.441305E+0000
 -3.099488E-0001 -1.603899E+0000
 -1.106902E-0001 -9.534355E-0001
  3.338292E-0001 -2.264194E+0000
  7.262751E-0001 -8.653951E-0001
 -3.443523E-0001 -8.534188E-0001
  9.308950E-0001 -6.262808E-0001
 -2.020364E+0000 -1.401529E+0000
 -1.000769E+0000 -1.262479E+0000
  1.519279E+0000 -7.135667E-0001
  1.326384E+0000  3.870410E-0001
 -2.763541E-0001  1.154894E+0000
 -2.084526E-0001 -1.282591E+0000
  1.228808E+0000  4.213728E-0001
  2.995232E+0000  1.593624E-0002
  7.415910E-0001 -8.434450E-0001
 -2.369966E+0000 -1.549488E+0000
  3.322337E-0001 -1.076542E+0000
 -1.316310E-0001  2.353582E-0001
 -3.215397E-0001 -8.372783E-0001
  5.283948E-0001 -1.442634E+0000
  1.348946E+0000 -5.557431E-0001
 -7.977444E-0001 -7.916463E-0001
 -2.475165E+0000 -5.423436E-0001
 -2.638485E+0000 -9.755917E-0001
  7.829300E-0001 -1.202705E+0000
  2.954797E-0001 -5.180161E-0001
 -5.147507E-0001  2.075436E+0000
 -5.763607E+0000  7.952595E-0001
 -2.700415E+0000 -5.456273E-0001
  2.889246E+0000  4.193341E-0001
  1.342219E+0000  2.206573E+0000
 -1.664315E+0000  1.385226E+0000
 -1.073515E+0000  1.702003E+0000
 -1.024856E+0000  8.124325E-0001
 -3.240198E-0001  1.182952E+0000
  1.697727E+0000  1.673423E+0000
  3.961548E-0001  1.757046E+0000
 -6.919958E-0001  2.415660E+0000
 -9.162112E-0001  1.482520E+0000
 -3.372486E+0000  7.526264E-0001
 -1.005790E+0000 -8.797387E-0001
 -5.440431E-0001 -9.024734E-0001
 -2.980742E-0003  1.678400E-0001
 -4.444235E-0001  9.723139E-0001
  3.283342E-0002  4.713683E-0001
  2.264362E+0000  8.442106E-0001
  1.584118E+0000  9.217185E-0001
 -6.828202E-0001  1.233280E-0001
 -1.328372E+0000 -1.621906E-0001
 -1.331353E+0000 -3.784798E-0001
  5.991966E-0001 -8.127770E-0001
  2.007701E+0000  1.967680E+0000
  1.178810E+0000  1.118974E+0000
 -2.187126E-0001  9.882970E-0001
  1.188664E-0001 -1.009786E+0000
  7.428926E-0001 -1.116250E+0000
  4.681917E-0002  3.430387E-0001
  9.584945E-0002  1.778345E-0001
 -1.726415E+0000  4.318714E-0001
 -1.502746E+0000 -9.567899E-0002
 -9.704312E-0001 -6.854804E-0001
  4.575733E-0001 -2.478865E+0000
  1.017993E+0000 -1.247159E+0000
 -8.482012E-0001 -6.717608E-0001
 -5.892777E-0001 -2.065265E+0000
 -1.417194E+0000 -1.703764E+0000
 -1.476242E+0000 -2.044219E+0000
  1.417472E+0000 -4.670109E-0001
  1.046815E+0000 -4.089061E-0001
 -2.018703E+0000 -1.469973E-0001
 -2.828119E+0000  5.455499E-0001
  1.050583E+0000  4.024990E-0001
  3.263043E-0001  1.923348E-0001
  5.827644E-0001  5.342739E-0001
  3.057177E-0001  1.104461E-0001
 -1.413959E+0000 -1.419191E+0000
  1.249567E+0000 -2.575123E+0000
  3.882922E-0001  8.409976E-0002
 -1.924116E+0000  1.355094E+0000
 -8.640037E-0002  1.169109E+0000
  2.205580E+0000  2.734185E-0001
  1.735436E+0000 -2.195082E-0001
  1.444159E+0000  1.714338E-0001
  1.338567E+0000 -1.013537E+0000
  7.325182E-0001  9.902100E-0001
 -9.470414E-0001  1.415532E+0000
 -1.210766E+0000  7.600568E-0002
 -7.723582E-0001 -1.217928E+0000
  3.767918E+0000 -1.718219E+0000
  1.030739E+0000 -1.317157E+0000
  3.374351E-0001 -9.447835E-0002
 -5.210407E-0001  2.419768E-0001
 -7.099570E-0001  7.949397E-0001
  5.672992E-0001  3.135937E-0001
 -3.158919E+0000 -6.817664E-0001
 -1.401187E+0000 -1.517822E+0000
  2.235554E+0000  2.794668E-0002
  9.251833E-0001  5.311189E-0001
 -1.774204E+0000  3.753228E-0002
 -4.838427E-0001 -1.404960E+0000
  2.166318E+0000 -1.406425E-0001
  5.818805E-0001  1.714942E+0000
 -1.333887E+0000  1.955733E+0000
  4.402529E-0001  1.917160E+0000
  7.780457E-0001 -5.944198E-0001
  1.340343E-0002 -1.145519E+0000
  1.984048E-0001 -6.404853E-0001
 -7.100012E-0001 -3.302816E-0001
 -8.652034E-0001 -1.170686E+0000
  1.106743E+0000 -1.397349E-0001
  2.698222E+0000  1.289242E+0000
  2.480234E-0001  5.878950E-0001
 -1.626651E+0000 -1.627532E-0001
 -1.880608E+0000 -1.242637E-0001
 -3.582063E-0002 -6.676477E-0002
  8.951608E-0001  3.840049E-0001
  1.240727E+0000  2.202487E+0000
  7.269413E-0001  1.509020E-0001
 -5.621358E-0001  2.758614E-0001
 -1.514015E+0000 -1.971177E-0001
 -3.220871E-0001  1.186133E+0000
  2.264872E-0001 -8.385328E-0001
  1.558503E-0001 -6.124930E-0001
  7.305536E-0001  1.378869E+0000
  2.690971E-0001  2.321692E+0000
  6.786392E-0001  2.493778E+0000
  4.580291E-0001  9.999079E-0001
 -1.288666E+0000 -3.464396E-0002
 -1.116892E+0000 -5.362032E-0001
  9.033528E-0002 -7.048228E-0001
  2.163010E+0000  2.458467E-0001
  1.133819E+0000  1.773363E+0000
  1.283097E+0000  3.862397E+0000
 -1.284897E+0000  8.429907E-0001
  1.356378E+0000 -3.580717E-0001
  1.310038E+0000 -6.646338E-0001
 -7.070750E-0001 -4.506462E-0001
 -9.397339E-0001 -1.793680E+0000
 -1.051540E+0000 -1.143426E-0001
 -4.437638E-0001  5.476354E-0001
 -7.939604E-0001  3.843809E-0001
  7.424528E-0002 -4.773151E-0001
  6.304638E-0001 -1.039071E+0000
  8.325399E-0001  9.547523E-0001
 -3.925020E-0001  9.861429E-0001
 -2.157232E+0000  1.400332E+0000
 -2.830091E-0001  1.512297E+0000
  7.322449E-0001  1.555214E+0000
 -4.126717E-0001  2.777315E+0000
 -9.283228E-0001  3.208344E-0001
  1.647185E+0000  7.836780E-0002
  1.502154E+0000 -6.997548E-0001
 -1.206261E+0000 -1.567453E-0001
 -4.151352E+0000 -1.789038E+0000
  7.041995E-0001 -1.018495E+0000
  1.678781E+0000 -1.129467E+0000
  7.156909E-0001  3.383482E-0001
 -8.103470E-0001 -7.990897E-0001
  7.978407E-0001  1.576328E+0000
  1.203191E+0000  2.433942E+0000
 -2.524177E+0000  1.414745E+0000
 -1.471173E+0000  1.159483E+0000
  2.271437E+0000  1.564766E+0000
  1.760276E+0000  2.143469E+0000
 -9.486914E-0001  1.963462E+0000
 -8.473914E-0001  1.591800E+0000
 -4.071102E-0001  1.590162E+0000
 -4.136545E-0001 -6.155400E-0001
 -1.157720E-0001  3.101072E-0001
  1.761352E+0000 -3.479416E-0001
  1.153164E+0000 -1.701712E+0000
  1.262705E+0000 -1.848096E+0000
  3.915849E-0001  3.598625E-0002
  8.993646E-0001  6.008189E-0001
  1.054942E+0000  9.809285E-0001
 -4.210933E-0001 -3.402639E-0001
 -6.537836E-0001  3.351888E-0001
  3.758837E+0000 -1.575870E+0000
  1.982194E+0000 -1.265492E+0000
 -1.411640E+0000 -6.117753E-0001
 -1.871679E+0000 -1.484123E+0000
 -2.132170E+0000 -1.650245E+0000
  1.490572E-0001 -2.195406E+0000
  1.215498E+0000 -1.387803E+0000
  3.803916E-0001 -3.752114E-0002
  6.350163E-0001 -3.169726E-0001
 -7.466865E-0001 -4.494424E-0001
 -6.778570E-0001 -1.374120E+0000
 -1.028285E+0000 -1.632407E+0000
 -4.908703E-0001  5.608519E-0001
 -4.103302E-0001  1.422027E+0000
  1.760826E+0000  9.310113E-0001
  2.823591E+0000  1.653492E+0000
  2.339632E-0001  1.729082E+0000
 -1.211318E+0000  9.745710E-0001
 -8.784858E-0001 -5.387690E-0002
 -1.973007E+0000 -6.549143E-0001
  1.059549E+0000 -1.183447E-0001
  1.940054E+0000 -3.522572E-0001
 -1.894977E+0000 -7.084297E-0001
 -8.271686E-0001 -1.048859E+0000
  3.234192E-0001 -2.673218E-0001
 -7.331471E-0001 -2.876991E-0002
 -4.555882E-0001 -3.565145E-0001
 -9.886976E-0001 -3.787565E-0001
  3.704422E-0001  9.814053E-0001
  1.424285E+0000  1.610921E+0000
 -6.651681E-0001  9.708103E-0001
 -1.359401E+0000  1.272798E+0000
  1.016813E+0000  1.008635E+0000
  5.808228E-0001  1.324118E+0000
  5.282793E-0001  7.881390E-0001
  3.086207E-0002  9.377715E-0001
 -1.749927E+0000  3.029262E+0000
 -1.711789E+0000  7.789649E-0001
  2.545223E+0000  3.017824E-0001
  2.448648E+0000  2.966900E+0000
 -1.825018E+0000 -4.193101E-0001
 -1.412313E+0000 -7.802419E-0001
  5.342211E-0002 -1.703152E+0000
  8.398228E-0001 -5.869429E-0001
 -1.967570E+0000 -5.144210E-0001
  5.436657E-0001 -7.087186E-0001
  5.993317E-0001  2.547238E+0000
  2.689516E-0001  1.848561E+0000
  1.166797E+0000  2.077890E+0000
  1.296136E+0000  1.887140E+0000
 -4.623142E-0001  6.208594E-0001
 -6.304373E-0001 -3.484387E-0001
  1.133376E+0000 -1.878955E+0000
  2.798035E+0000 -4.229634E-0001
  2.537018E+0000  1.039793E+0000
 -2.612022E+0000  1.058063E+0000
 -2.232429E+0000 -6.499282E-0001
  1.067260E-0001 -2.993680E-0001
  1.131431E+0000  2.183619E-0001
 -9.616246E-0001 -2.021531E-0001
 -4.473797E-0001 -7.313710E-0001
  7.051056E-0001  8.919803E-0001
  8.166077E-0001  5.749327E-0002
  8.360178E-0003  1.473719E-0001
 -4.960116E-0001 -2.562365E+0000
 -3.118799E-0001 -3.240794E+0000
  6.948781E-0001  1.002368E-0001
 -1.401632E+0000  1.085180E-0001
 -5.130074E-0001 -2.299342E-0001
  9.502398E-0001  4.841448E-0001
  2.490336E+0000 -5.928198E-0001
  6.509566E-0001 -4.144745E-0001
 -1.668277E+0000 -1.885879E+0000
 -2.337375E-0001 -3.560257E+0000
  9.693598E-0001 -4.502959E+0000
  1.110162E+0000 -1.593017E+0000
  1.564933E+0000 -2.016155E+0000
  1.343764E+0000 -4.762293E-0001
 -1.624077E-0001  1.720743E-0001
  4.270047E-0001  3.689991E-0001
  1.065666E+0000 -6.408560E-0001
 -8.743901E-0001  1.614535E+0000
 -1.849758E+0000  2.073274E+0000
  6.628580E-0001  1.309740E+0000
  2.764347E+0000  3.065520E+0000
  1.078611E+0000  2.214615E+0000
 -3.607260E-0001  9.771443E-0001
 -6.779747E-0002 -5.597833E-0001
  5.544738E-0001  6.509941E-0001
  2.364476E-0001  9.969939E-0001
  7.546062E-0001  1.745504E+0000
  1.394975E+0000  2.198896E-0001
 -6.981948E-0001  1.399006E+0000
 -4.875770E-0001  2.161079E+0000
 -2.245121E+0000  2.409673E+0000
  8.163222E-0001  7.172554E-0001
  1.384405E+0000  2.865748E+0000
  7.076711E-0001  2.448317E+0000
 -2.288480E+0000  1.474419E+0000
 -1.474104E+0000 -1.744244E+0000
  1.760448E+0000 -1.153629E+0000
  2.728716E+0000 -4.711889E-0002
  1.109390E-0001  1.527635E+0000
 -1.273945E+0000  6.975197E-0001
  3.738731E-0001  1.926141E-0001
  1.774608E+0000  5.298222E-0003
  9.545026E-0001 -1.154780E+0000
  1.057425E+0000  1.675816E+0000
 -1.165153E+0000  5.414084E-0004
  7.199491E-0001 -1.325115E+0000
  9.526032E-0001  7.923928E-0001
 -1.316556E+0000  1.512847E+0000
 -1.926177E+0000  8.032271E-0001
 -3.443800E+0000 -1.577728E+0000
 -1.372960E+0000 -5.971208E-0001
  1.179001E+0000  2.089889E+0000
 -4.481055E-0001  1.820803E+0000
  1.096411E+0000  1.782600E+0000
 -5.443397E-0001  1.695794E+0000
 -1.202160E+0000  1.894185E+0000
  2.383779E-0001  1.732238E+0000
  2.991541E-0001  1.057035E+0000
 -4.934274E-0001 -3.270497E-0002
  2.556580E+0000 -1.802329E+0000
  2.810231E+0000 -8.151765E-0001
 -1.219146E+0000 -4.262667E-0002
 -2.969012E+0000 -6.277218E-0001
 -9.854907E-0001  7.877337E-0001
  1.280577E+0000  8.236782E-0001
  2.259255E-0001  1.349370E-0001
 -2.260002E-0001 -4.677287E-0001
 -1.436843E+0000 -6.349632E-0001
 -8.793380E-0001 -1.040016E+0000
  6.787681E-0001 -1.887610E+0000
  1.030412E-0001 -1.088642E+0000
 -8.106604E-0001 -1.571369E+0000
  1.175275E+0000 -9.740146E-0001
  1.018099E+0000  1.817501E+0000
 -1.142804E+0000  7.730917E-0001
  9.695563E-0001 -2.226766E+0000
  3.143305E+0000  7.095249E-0001
  1.379417E+0000  1.774794E+0000
 -9.908563E-0001  2.536197E-0001
  9.912280E-0001  1.934821E-0001
  1.277245E-0001  5.508133E-0002
 -4.269221E-0001 -6.214421E-0001
 -2.848601E+0000 -1.326314E+0000
 -6.720291E-0001 -1.151505E+0000
  1.335600E-0001 -2.439477E+0000
  1.881403E+0000 -1.062865E+0000
 -1.155282E+0000 -8.993109E-0001
 -3.764293E-0001 -1.236947E+0000
 -3.655463E-0001  6.594063E-0002
  1.186293E+0000  8.558218E-0001
  5.662948E-0001  1.468065E+0000
 -4.530727E-0001  3.016748E+0000
 -2.510324E+0000 -2.440049E-0001
 -1.569913E+0000 -2.094832E-0002
  1.767387E+0000 -5.758397E-0001
  1.401683E+0000 -3.524901E-0001
 -3.300335E-0002 -7.517528E-0001
  2.665179E-0001  2.238623E-0001
 -2.021963E+0000 -1.586064E-0001
 -1.101331E+0000 -1.267626E+0000
  3.161361E+0000 -5.541218E-0001
  2.952076E+0000 -9.790337E-0002
 -6.655481E-0001 -1.324596E+0000
 -1.267571E+0000  6.700990E-0001
 -1.300846E+0000  1.008535E+0000
  2.470243E+0000  5.438726E-0001
 -1.218551E-0001 -3.745681E-0001
  8.784713E-0001 -9.076228E-0001
 -1.656297E-0001 -2.098351E+0000
  4.494918E-0002 -2.421643E+0000
  1.242627E+0000 -2.000746E+0000
  1.358495E+0000 -1.255210E+0000
  1.097535E+0000  3.021335E-0002
 -1.199219E-0001  5.011593E-0001
 -1.723074E+0000  6.467585E-0001
 -1.165077E+0000 -3.804057E-0002
  2.344386E+0000 -4.968002E-0001
  1.616394E+0000 -3.893275E-0001
 -1.366133E+0000 -8.985821E-0001
 -1.960714E+0000 -5.458260E-0001
  1.650651E+0000 -1.471646E-0001
 -7.618985E-0001  1.831403E+0000
  4.951545E-0001  1.515674E+0000
  4.646216E-0001 -4.380368E-0002
  1.190247E+0000 -1.062407E+0000
  1.282045E+0000  1.052686E+0000
 -5.798579E-0001  1.592433E+0000
 -9.054682E-0001  2.847485E-0001
  1.688090E+0000  3.011738E+0000
  2.063049E+0000  2.347881E+0000
  1.070175E+0000  1.346446E+0000
  4.143253E-0001 -2.740279E-0001
  1.940608E-0001  2.658520E+0000
 -8.592735E-0001  2.660377E+0000
  8.289556E-0001  2.427397E+0000
 -1.032591E+0000  1.483433E+0000
 -8.201755E-0001 -3.619508E-0003
  1.044379E+0000  1.487805E-0001
  9.908821E-0001  1.639298E+0000
 -2.360105E+0000  2.053566E+0000
  1.279845E+0000  1.209168E+0000
  2.383119E+0000 -3.874076E-0001
  1.856234E+0000  2.759524E-0001
  1.414969E+0000  1.319856E+0000
 -1.078167E+0000 -2.127793E-0001
 -1.467183E-0001 -4.535668E-0002
  1.888570E+0000  6.462277E-0001
  2.854253E+0000  1.266434E+0000
  1.794667E+0000 -7.828195E-0001
  3.229166E-0001  8.666111E-0001
  3.904450E-0001 -4.401164E-0002
  3.328708E-0001  5.901475E-0001
 -8.528852E-0001  1.336997E+0000
 -9.302665E-0001  1.206666E+0000
  7.697754E-0001 -5.010032E-0001
  1.628487E+0000  2.704239E-0001
 -1.256138E+0000  1.189458E+0000
 -3.140033E+0000  4.038708E-0001
 -3.411108E+0000 -8.741504E-0001
 -7.990022E-0001 -1.454946E+0000
  1.894704E+0000 -1.436660E+0000
  7.656907E-0001  1.704000E+0000
 -8.186358E-0001 -8.441479E-0001
  1.305456E-0001 -1.820898E+0000
  4.859005E-0001 -9.032998E-0001
 -3.807439E-0001 -1.879957E+0000
  7.380963E-0001 -1.107905E+0000
 -7.998348E-0001 -6.371065E-0001
 -1.428670E+0000  8.003059E-0001
 -9.021958E-0001  8.996430E-0001
  2.338920E+0000  5.731000E-0001
  1.904257E+0000  2.109282E-0001
 -5.318636E-0001  2.722337E-0001
 -2.213373E+0000 -5.855378E-0001
  4.640766E-0001 -1.631848E+0000
  1.034449E+0000 -1.566570E+0000
  1.540220E+0000 -5.792894E-0001
  8.201096E-0001  2.962649E-0001
 -2.613053E+0000  1.010654E-0001
  1.295716E+0000 -1.631621E+0000
  4.218593E+0000 -1.267365E+0000
  4.034357E+0000  7.241880E-0001
 -1.447291E+0000  1.056365E-0001
 -2.550916E+0000 -1.213419E+0000
 -2.767966E-0001 -1.225537E+0000
  2.292055E+0000  1.350706E-0001
 -3.487609E-0001  1.715390E+0000
 -2.975083E+0000  4.511796E-0001
 -1.849515E+0000 -1.871514E+0000
  6.990926E-0001 -9.218876E-0001
  2.429579E+0000  2.447096E-0001
 -3.443603E-0001  1.589749E-0001
 -2.352443E+0000  1.255754E-0001
 -3.497335E-0001 -2.049678E+0000
  1.322171E+0000  1.039710E-0001
 -9.334561E-0001  6.011667E-0001
 -8.844380E-0001 -8.617799E-0001
 -1.576784E+0000 -1.829821E+0000
 -1.539345E+0000 -2.036494E+0000
  2.107780E+0000 -2.025634E+0000
  2.034154E+0000 -4.272095E-0001
 -1.039955E+0000 -3.673527E-0001
  1.412467E+0000  7.870990E-0001
 -2.007442E-0001 -8.553907E-0001
 -1.791888E+0000 -1.350508E+0000
 -1.486377E-0001 -1.414753E-0001
  9.730636E-0001  1.773867E+0000
 -4.750076E-0001  1.788463E+0000
 -1.515995E+0000  1.693217E+0000
 -2.044481E-0001  5.591502E-0001
  1.464041E+0000 -1.372266E+0000
  4.960124E-0001  1.109624E+0000
 -7.699261E-0001  5.316292E-0001
 -1.992019E-0001 -1.366961E+0000
 -7.405838E-0001  1.695648E-0001
 -1.303132E+0000 -4.753152E-0001
 -5.866183E-0001 -6.971607E-0001
 -1.216535E-0001  8.327413E-0001
  2.694946E-0001  1.241778E+0000
  1.059774E+0000 -1.009376E+0000
 -5.323253E-0001  2.825662E-0001
 -8.182142E-0002 -1.102949E+0000
  1.560870E+0000 -7.645901E-0002
 -1.037044E+0000  6.170737E-0001
 -1.024192E+0000  4.977812E-0001
  1.133086E-0001  1.389241E+0000
  6.070390E-0001  2.593090E+0000
  1.204487E+0000  1.278477E-0001
  1.618987E+0000 -5.982267E-0001
  1.071089E+0000 -1.309575E+0000
  1.218251E+0000  4.796577E-0001
  1.438869E-0001  1.390344E+0000
 -1.348699E+0000  1.687704E+0000
 -2.049150E+0000  1.222910E+0000
  1.745666E-0001  1.362102E+0000
  2.093005E+0000  2.253422E+0000
  1.451423E+0000  2.098986E+0000
 -1.110915E+0000  9.828651E-0001
 -1.920811E+0000  6.656540E-0001
 -1.085283E+0000 -5.671764E-0001
 -2.474580E+0000 -1.417200E+0000
 -1.474529E+0000 -5.971152E-0001
 -6.665075E-0001  1.485426E+0000
  2.203344E-0001  1.167353E+0000
  1.908868E+0000  1.262435E+0000
  1.808201E+0000  8.001733E-0001
 -1.121932E+0000  1.128441E+0000
 -8.944255E-0001  2.182106E+0000
 -2.363830E-0001  1.017282E+0000
  2.380269E+0000  5.185154E-0001
  2.120059E+0000  1.716754E-0001
 -1.585823E-0001  7.818523E-0001
 -1.120084E+0000  7.960341E-0001
 -1.618082E+0000 -4.448815E-0001
  2.363570E-0002  4.346760E-0001
  4.557525E-0001  2.398872E+0000
  1.230337E-0001  9.028170E-0001
 -2.028728E+0000  1.565343E+0000
  5.087351E-0001  3.226622E-0002
 -1.242718E+0000  1.016333E+0000
 -7.767195E-0001  1.972281E+0000
 -1.726821E-0001  9.431278E-0001
  7.028435E-0001 -1.713820E+0000
  1.016507E+0000 -2.697062E-0001
 -8.190232E-0001  2.521541E+0000
 -3.049684E+0000 -9.142100E-0002
  1.189291E-0001 -1.433790E+0000
  2.826987E+0000 -2.100253E+0000
  2.096532E+0000  7.495172E-0001
 -1.884532E+0000 -7.584081E-0001
 -1.129736E+0000 -2.286562E-0001
 -5.566243E-0001  1.525821E+0000
  1.191475E+0000  1.066108E+0000
  1.805677E-0001  3.255149E-0003
 -1.916314E+0000  1.504111E-0001
 -6.577047E-0001  8.258930E-0001
 -1.041192E+0000  1.083105E+0000
  1.087428E+0000  1.104473E+0000
  1.694466E+0000  2.233195E+0000
  2.108257E+0000  5.991518E-0001
 -1.266867E+0000  2.293273E+0000
 -2.099584E-0001 -3.297496E-0001
  1.237533E+0000 -1.872399E+0000
  3.373771E+0000 -1.867825E+0000
  5.177395E-0002  1.091989E-0001
 -5.534484E-0001  1.160585E+0000
 -8.430846E-0001  9.422107E-0001
  1.139065E+0000  7.226118E-0001
  1.559237E+0000  1.138358E+0000
 -1.725534E+0000  4.936800E-0001
 -6.982402E-0002 -1.769381E-0001
 -1.141466E+0000 -1.207837E+0000
 -9.440519E-0001 -9.364329E-0001
  8.845882E-0001  8.612607E-0001
  1.484215E+0000  1.405556E+0000
 -1.429425E+0000  3.427087E-0001
 -9.977364E-0001 -1.866539E-0001
 -5.713072E-0001  5.189560E-0002
  2.713194E-0001 -1.626744E-0001
 -8.164173E-0001 -4.389642E-0002
  4.364532E-0002 -8.129722E-0001
 -1.179170E+0000  2.129291E-0001
 -1.606562E+0000 -1.112359E+0000
 -5.550363E-0001  5.500967E-0001
  5.166343E-0001  1.371944E-0001
 -3.009454E+0000 -2.344356E+0000
  2.430887E+0000 -1.821870E+0000
  2.426935E+0000 -8.406896E-0001
 -2.469336E+0000 -4.725025E-0001
 -2.760147E+0000 -1.424970E+0000
 -4.731293E-0001 -2.244622E+0000
  2.812187E-0001 -2.000674E+0000
 -5.447518E-0001  2.241804E-0001
 -1.654171E+0000  1.491904E+0000
 -3.335216E-0001  1.404611E+0000
  1.975725E+0000  1.528110E-0001
  2.480225E+0000 -1.264503E+0000
  7.781628E-0001  9.657562E-0001
 -1.938618E+0000 -1.507037E+0000
  9.923112E-0001 -1.625333E+0000
  1.337022E+0000 -3.049444E+0000
  6.848177E-0001 -1.004986E+0000
 -2.782411E-0001  6.016772E-0001
 -1.512282E+0000  9.837435E-0001
 -1.743207E+0000 -2.773698E-0001
  1.460298E+0000 -6.078701E-0001
  3.628228E+0000 -9.026394E-0001
  1.058490E+0000  4.469379E-0001
  2.154160E-0001  1.259355E+0000
 -1.739960E+0000  1.964946E-0001
 -9.952846E-0001  7.828894E-0001
  1.559161E+0000 -1.454005E+0000
  1.177089E+0000  1.060941E-0001
 -1.265928E-0001 -2.668350E-0001
 -1.164148E+0000 -4.961403E-0001
  9.953310E-0002  5.079448E-0001
  1.634389E+0000  1.483805E+0000
 -5.599669E-0001  1.338776E+0000
 -4.190480E-0001  3.308149E+0000
 -3.793571E-0001  1.163027E+0000
  3.163906E-0001  5.301329E-0001
  1.386732E+0000 -1.906267E+0000
  8.454359E-0001 -6.984938E-0001
 -3.179189E+0000 -3.511795E-0001
 -2.367837E+0000 -2.338415E+0000
  1.387592E-0001 -2.756997E+0000
  1.143498E+0000 -9.844868E-0001
 -1.480952E+0000  2.568444E+0000
 -9.393080E-0001  1.407148E+0000
  2.943165E+0000 -3.413763E-0001
  1.500741E+0000 -7.125954E-0001
 -1.399666E+0000 -1.473517E+0000
 -2.890541E+0000 -3.339732E+0000
 -1.473485E+0000 -3.114563E+0000
  1.244522E+0000 -2.590251E+0000
 -1.126831E-0001 -1.304637E+0000
 -2.742554E+0000 -9.437826E-0001
 -3.718239E-0001  5.764115E-0001
  1.416328E+0000  1.020079E+0000
  2.074769E+0000  2.189228E+0000
 -1.940351E+0000  1.759896E+0000
 -4.575723E-0001 -2.272845E-0001
  1.121513E+0000 -1.566644E-0001
  3.480488E-0001 -1.869234E-0001
  7.098290E-0001 -4.584614E-0001
  1.111992E+0000 -1.387967E+0000
 -6.748449E-0001  3.791882E-0001
 -8.643372E-0001  3.951270E-0001
 -2.484980E+0000 -3.620389E-0001
  7.054626E-0001  1.124962E+0000
  1.005904E+0000  1.540108E+0000
  1.534752E+0000  2.285435E+0000
  2.925618E-0001  1.567766E+0000
  1.456045E+0000  2.324037E+0000
  1.046151E+0000  2.051887E+0000
 -1.297776E+0000  1.086499E+0000
  2.834532E-0001  8.532940E-0001
  9.568599E-0001  8.730454E-0002
 -6.647555E-0001  1.557343E-0001
 -2.801837E+0000  5.338924E-0001
 -2.252114E-0001 -1.892897E-0001
  8.048500E-0001 -9.611564E-0001
 -2.806706E-0001 -1.357057E+0000
  1.446135E-0001 -1.524579E+0000
 -9.749434E-0001  1.125309E+0000
 -2.617501E+0000  4.344283E-0001
 -5.210461E-0001  1.742397E-0003
  1.565693E+0000  2.707247E-0001
  3.487740E+0000  8.004817E-0001
  1.517626E+0000  1.963275E+0000
 -2.422252E+0000 -1.436668E+0000
  3.745984E-0002  2.108977E-0001
 -1.239703E+0000  2.396295E+0000
 -1.116661E+0000  1.349091E+0000
 -1.996495E-0001  1.523764E+0000
  2.200908E+0000 -3.813463E-0001
  3.022509E-0001 -1.521553E+0000
 -5.566822E-0001 -1.708798E+0000
  5.449943E-0001 -2.691593E+0000
  8.098003E-0002 -1.428695E+0000
 -6.153841E-0001 -7.081278E-0001
 -7.496152E-0001 -1.517331E-0001
  6.127625E-0001  3.915840E-0001
 -1.070125E+0000  6.753643E-0001
 -1.849833E+0000 -2.641062E-0001
 -1.038205E+0000 -5.221181E-0001
  9.067169E-0001 -1.327724E+0000
  1.277951E+0000 -1.435692E+0000
  1.052050E+0000 -2.156399E-0001
 -1.287915E+0000  1.087661E+0000
 -5.587416E-0002  1.415442E+0000
  1.388789E-0001  3.575669E-0001
  6.674865E-0001 -1.456541E+0000
  1.126576E+0000 -1.161712E+0000
 -1.159290E+0000 -1.690772E+0000
 -1.151439E+0000 -1.692949E+0000
 -1.220098E+0000 -8.852497E-0001
 -2.206587E-0001 -1.362431E+0000
  8.077645E-0001 -1.370707E+0000
 -1.532795E+0000 -1.012422E-0001
  1.329270E-0001 -4.158496E-0001
  1.252159E+0000  3.945829E-0001
  2.185822E+0000  2.319165E-0001
  1.034621E+0000 -1.172683E+0000
 -1.861539E+0000 -7.254866E-0001
 -1.283909E+0000 -3.003850E+0000
  7.503489E-0001 -2.112590E+0000
 -3.619730E-0001 -2.371887E+0000
 -2.244037E+0000 -2.312361E+0000
 -1.927841E+0000 -1.924811E-0001
  7.020757E-0001 -5.915063E-0001
 -3.669972E-0001  2.372928E-0002
  4.871838E-0001  5.456763E-0001
 -1.464621E+0000  1.526091E-0001
 -1.078985E+0000  7.033049E-0001
  4.044029E-0001 -3.698341E-0001
  1.958352E+0000  1.152406E-0001
  2.728784E+0000 -2.233178E-0001
 -2.668555E+0000 -5.160240E-0001
 -1.738059E+0000 -1.382362E+0000
  1.718244E+0000 -4.294064E-0002
  1.991026E+0000  5.966379E-0001
  1.340721E+0000  7.480304E-0001
  8.172418E-0001  3.618746E-0001
 -1.056812E+0000 -9.098171E-0001
 -1.287031E-0001 -2.426813E+0000
  1.034014E+0000 -6.578077E-0001
  1.744823E+0000 -1.302947E-0001
 -2.125128E+0000  1.507601E+0000
 -3.776079E-0001 -3.707273E-0001
 -1.956001E-0001  1.017286E+0000
 -3.074381E-0001  3.306749E-0001
  1.427435E+0000  5.791906E-0001
 -6.456261E-0001  4.532301E-0001
 -6.012972E-0001  1.292376E+0000
 -1.690795E+0000  9.329453E-0001
 -1.531973E+0000 -9.185607E-0001
  7.001612E-0001 -1.098507E+0000
  3.086884E+0000  1.057710E-0001
 -6.966541E-0001 -1.013292E+0000
 -8.574174E-0001 -9.609745E-0001
 -1.708276E-0001 -8.818763E-0001
 -7.504605E-0001  1.827071E+0000
 -4.889955E-0001  1.004660E+0000
  1.745080E+0000  1.388121E+0000
  1.588332E+0000  1.455759E+0000
  6.959247E-0001  1.630836E+0000
  1.199141E+0000 -6.907284E-0001
  2.360090E+0000 -1.029663E+0000
  2.046197E-0002  2.191632E-0001
 -1.895712E+0000 -8.786760E-0002
 -7.887172E-0001  1.378513E+0000
  1.554612E-0001  7.262035E-0001
 -2.181952E+0000  6.208331E-0001
 -1.897109E+0000 -5.717133E-0001
 -8.013804E-0001  6.319325E-0001
 -1.914846E-0001  2.220644E+0000
  9.502548E-0001  3.573345E+0000
 -1.581471E+0000  2.439700E+0000
 -1.326929E+0000  1.797098E+0000
 -2.407459E+0000  1.991559E+0000
  1.560179E+0000  2.126357E-0002
  2.300105E+0000  1.206380E+0000
  3.693857E-0001  4.331860E-0001
 -1.888184E+0000 -2.943482E+0000
 -9.419821E-0001 -2.561748E+0000
  1.264662E+0000 -2.109035E+0000
 -1.788051E+0000 -1.243219E+0000
 -4.615253E-0001 -2.091088E-0001
  2.135682E-0001  2.037777E+0000
 -2.349351E+0000  1.732857E+0000
 -1.080595E+0000  8.886730E-0001
 -3.130604E-0001  9.610461E-0001
  1.780998E+0000 -8.173315E-0001
 -4.452192E-0001 -4.560286E-0001
 -9.379208E-0001  7.903073E-0001
 -1.255525E+0000 -2.324586E+0000
 -2.812809E-0001 -1.287802E+0000
  7.224938E-0002  6.514430E-0001
 -1.221683E+0000  4.341927E-0001
 -1.477655E+0000 -1.516601E-0001
 -3.131714E-0002  2.055001E+0000
  7.237190E-0001  1.022160E+0000
  2.248133E+0000  1.080108E-0001
 -1.468297E+0000  2.406986E+0000
  5.948866E-0001  1.612608E+0000
  5.173621E-0001 -5.047508E-0001
  2.137081E-0001 -1.063004E-0001
 -1.667539E-0001 -6.124622E-0001
 -1.779149E+0000 -1.360226E+0000
  4.220127E-0002 -1.992511E-0001
 -1.049373E+0000  5.998010E-0001
 -1.619620E-0002  1.100442E+0000
  2.315583E-0001  1.617812E+0000
 -1.183379E+0000  4.716406E-0003
 -5.233891E-0001 -1.886024E+0000
  8.703798E-0001 -2.192933E-0001
 -8.597177E-0001  1.505751E+0000
 -1.412083E+0000  2.915205E+0000
  2.218360E-0001  1.185993E+0000
  5.959119E-0001  3.438132E-0001
 -5.845342E-0001  5.020376E-0001
 -4.626047E-0001 -1.127046E-0001
 -1.512747E+0000  7.106358E-0001
 -8.370137E-0001  4.340257E-0001
 -3.049657E+0000  1.284364E+0000
 -1.029623E+0000  1.845995E+0000
  2.149335E-0001  2.205768E+0000
  2.024140E+0000  7.270120E-0001
  3.338328E+0000  1.194053E+0000
  9.400256E-0001  7.783181E-0001
 -1.499377E+0000  1.468755E-0001
  3.900369E-0001  5.804109E-0001
 -8.997398E-0001 -9.041900E-0001
  1.120249E+0000  4.128598E-0001
  1.597712E+0000  2.727324E+0000
 -1.244541E+0000  5.439688E-0001
 -1.744821E-0001  4.560442E-0001
 -1.818676E-0001 -1.311965E-0001
  7.611598E-0001  1.814563E+0000
  1.163018E-0001  1.150542E+0000
 -1.502355E+0000 -6.794088E-0002
 -2.759062E+0000  8.487004E-0001
 -1.038381E+0000  5.992202E-0001
  9.656280E-0001  5.844036E-0001
  1.075744E+0000 -1.587622E-0001
 -6.431969E-0001 -6.654056E-0002
 -9.373162E-0001 -1.264652E-0001
 -2.431907E-0001 -1.725069E+0000
  1.253051E+0000 -1.415458E+0000
  1.881972E+0000 -9.463098E-0002
  7.363887E-0001 -1.560288E+0000
 -1.948126E-0001 -1.861692E+0000
 -5.718427E-0001 -4.879690E-0002
 -2.581928E-0001  4.591227E-0001
 -4.700871E-0001 -6.942445E-0001
  1.938339E+0000  2.423272E-0001
  1.044100E+0000  5.587383E-0001
  7.711913E-0001 -2.164325E-0001
 -5.846509E-0001 -3.163761E+0000
  3.021758E-0001  5.906228E-0002
 -2.485046E-0002 -2.756245E-0002
 -6.363570E-0001  1.099420E+0000
 -1.102855E+0000  5.297449E-0001
 -2.729063E-0001  7.179632E-0001
 -1.842247E-0002 -1.121258E+0000
  9.509102E-0001 -2.637809E+0000
  4.375192E-0002 -2.513866E+0000
 -1.238431E+0000 -2.120331E-0001
 -2.084326E+0000 -8.983059E-0001
 -7.644950E-0001 -8.842930E-0001
  1.144183E+0000 -1.901125E-0001
  2.648196E+0000  8.999909E-0001
 -2.545158E-0001  1.115057E+0000
 -1.549252E+0000  5.342151E-0001
  2.010446E-0001 -1.742942E+0000
  1.964425E+0000 -2.929238E+0000
  6.352420E-0001 -5.503451E-0001
 -6.234507E-0001  6.485589E-0001
 -2.395333E+0000 -7.171846E-0002
 -3.449071E-0001 -1.506895E+0000
  1.757348E+0000 -2.135371E+0000
 -7.700352E-0001 -1.850641E+0000
 -4.453439E-0001 -1.424111E+0000
 -4.846583E-0001 -2.256342E+0000
  1.210481E+0000 -2.108326E+0000
 -6.173654E-0001  2.013940E-0001
 -1.746649E+0000 -1.530546E+0000
 -2.459453E+0000 -1.033145E+0000
  1.880516E+0000  3.141671E-0001
  1.742078E+0000  1.024617E+0000
 -8.988945E-0002 -5.738654E-0001
 -1.572007E+0000 -1.736185E+0000
  1.953274E-0001 -1.762834E+0000
  1.164988E+0000 -1.524242E+0000
 -3.685696E-0001 -8.207977E-0001
 -2.674500E-0001  4.348088E-0001
 -4.106974E-0001 -2.921894E-0002
  1.060675E-0001  1.329113E+0000
 -1.222748E+0000  1.831892E+0000
 -1.009232E+0000  3.169962E-0001
 -1.324882E+0000 -2.145987E-0001
  2.229256E-0001  1.629520E+0000
 -4.117528E-0001  1.200643E+0000
  3.034251E-0001 -5.451420E-0001
  6.420644E-0001 -1.916562E-0001
  1.428131E+0000 -2.984566E-0001
  1.508385E+0000 -3.274932E-0001
  5.672511E-0001 -5.297820E-0001
 -1.001712E+0000 -3.827899E-0001
 -2.049388E+0000  4.830302E-0001
 -2.331944E+0000 -5.832117E-0001
  1.717840E+0000 -2.120009E+0000
  1.166191E+0000  5.996217E-0001
 -2.285024E-0001  3.534790E-0002
 -4.965139E-0001 -5.835903E-0001
  4.369189E-0001 -1.564258E-0001
  4.161806E-0001  9.261545E-0002
 -2.538799E-0001  6.801463E-0001
  6.833825E-0001  6.366882E-0001
 -1.804329E-0001  2.595059E-0001
 -5.446686E-0001 -3.769664E-0001
  1.596834E+0000 -5.327791E-0002
  3.359129E+0000  1.123238E-0002
  1.992111E+0000  2.441868E+0000
  1.421135E+0000  3.501354E+0000
 -9.925326E-0001 -1.527926E-0001
 -1.447039E+0000  2.955939E-0003
 -3.056260E+0000 -1.193662E+0000
 -2.466374E+0000 -1.061672E+0000
  8.403961E-0001 -2.022131E+0000
  6.903705E-0001 -2.092894E+0000
 -1.337433E-0001 -5.712924E-0001
 -4.318382E-0001  8.699759E-0001
 -1.217891E+0000  1.283849E+0000
 -7.311085E-0001  4.807581E-0001
 -1.154812E-0001 -1.531015E+0000
 -1.652577E+0000  1.761971E-0001
  7.859011E-0001  9.327717E-0001
 -2.011673E-0002 -7.548137E-0001
  4.562704E-0001  3.581662E-0001
 -1.838444E+0000 -5.433155E-0001
  3.665470E-0001  3.277843E-0001
 -3.408013E-0001 -3.564889E-0001
  6.311136E-0001  1.528819E+0000
  2.712310E-0001  1.147336E+0000
  7.327664E-0001  1.987432E+0000
 -1.054727E+0000  9.997888E-0001
  4.385806E-0001  9.407890E-0001
  2.327780E-0001  1.493018E+0000
  1.494915E+0000  2.097671E+0000
  1.339975E+0000  2.191870E+0000
 -6.850651E-0001  5.270286E-0001
  1.871927E-0001  8.906817E-0001
 -1.364244E+0000  4.643534E-0001
 -9.303531E-0001  2.166804E+0000
  2.223177E+0000  8.115921E-0001
  1.020469E+0000  2.477803E+0000
 -2.531494E+0000  2.649734E+0000
 -3.133491E-0001 -3.585516E-0001
  2.066581E+0000 -1.401040E-0001
  1.871021E+0000 -4.100650E-0001
  1.278009E+0000 -9.923434E-0001
  1.368599E+0000  1.199424E+0000
  7.746480E-0001 -4.620190E-0001
  8.194297E-0001 -1.290897E+0000
 -2.521838E-0001 -2.239001E+0000
 -9.433568E-0001 -2.927198E+0000
  3.204255E-0001 -2.438740E+0000
  1.423870E+0000 -1.509870E+0000
  3.103491E-0001  4.559502E-0002
 -6.224302E-0002 -2.682873E-0001
  7.380464E-0001 -3.358835E-0001
  1.215710E+0000 -8.152182E-0001
  5.216298E-0001 -1.779483E+0000
 -4.420223E-0001 -2.053407E+0000
  4.547256E-0001 -1.850912E+0000
 -1.080630E+0000 -4.291675E-0001
 -7.253466E-0001 -1.238822E+0000
  1.323344E+0000 -7.641631E-0003
 -1.817792E-0001  5.873639E-0001
 -2.573139E+0000 -2.845375E-0001
 -8.753918E-0001 -1.180311E+0000
  2.359083E+0000 -1.288287E-0001
 -1.305419E-0001  1.125601E+0000
 -1.834111E+0000  1.643105E+0000
  3.384556E-0001 -1.795490E-0001
  2.865867E+0000 -1.702913E+0000
  2.381098E+0000  1.668904E+0000
 -2.368709E+0000  9.225827E-0001
 -2.441498E+0000  1.967480E-0001
  3.233093E+0000  1.272828E+0000
  5.476247E-0001 -6.252053E-0001
 -3.408569E-0001  4.912741E-0001
 -1.076108E+0000  6.159226E-0002
 -1.897026E+0000 -9.244748E-0001
  1.705167E+0000  5.051387E-0001
  7.170734E-0002 -2.533174E-0001
 -3.331494E-0001 -1.995087E+0000
  4.981475E-0001 -1.664474E+0000
 -1.321623E+0000 -1.424379E+0000
 -9.038813E-0001 -1.190879E+0000
 -3.983720E-0001 -1.234363E+0000
 -2.773338E+0000 -3.175275E-0001
 -1.066531E+0000  1.055334E-0001
  4.615787E-0002  1.113414E+0000
 -2.700691E-0001 -9.287475E-0001
  1.048061E+0000  7.864552E-0001
 -3.362577E-0002  3.274821E-0001
 -1.409493E+0000 -8.552484E-0001
 -2.871712E-0001 -1.811842E+0000
 -8.463247E-0001  5.106232E-0001
  9.232662E-0001 -4.187471E-0001
 -7.586569E-0001 -9.020454E-0001
 -1.366050E+0000 -3.669592E-0001
  5.351350E-0003 -8.384305E-0001
 -8.022985E-0001  2.950331E+0000
 -3.180635E-0001  1.686791E+0000
  3.077714E+0000  1.319432E+0000
  2.219899E+0000  1.865534E+0000
  1.339180E+0000  1.063475E+0000
 -2.205518E+0000  1.304477E+0000
 -6.377265E-0001  2.478487E+0000
 -5.448989E-0001  2.331661E+0000
  2.185204E-0001  2.256615E+0000
 -1.993201E+0000  1.215951E+0000
 -3.872068E-0001  1.210564E+0000
  2.335869E+0000  4.927864E-0001
 -4.554013E-0001  1.586105E+0000
  1.000472E+0000  2.605263E-0001
  2.732126E+0000  1.749092E+0000
  1.148089E+0000  1.869903E+0000
  9.833848E-0001 -1.388647E-0001
  2.063606E+0000 -7.599749E-0001
  4.591718E-0001 -1.207201E+0000
  9.184793E-0002 -1.378243E+0000
  1.043984E-0001 -1.023508E-0001
 -6.326346E-0001  5.282853E-0001
 -1.677978E+0000 -1.098831E+0000
  1.824620E+0000 -3.855971E-0001
  2.670510E-0001 -2.970356E-0001
  5.565889E-0001 -9.933467E-0001
  2.272864E+0000 -9.732838E-0001
  1.747943E+0000  1.128127E+0000
 -1.680141E+0000 -2.740435E-0001
 -2.158753E+0000 -1.518971E+0000
 -2.827222E-0001  6.094228E-0002
  2.216646E-0001  8.716452E-0001
 -1.692563E-0001  9.038998E-0001
  1.164509E-0001  1.334214E-0001
  9.874587E-0001  5.239975E-0002
 -1.391326E+0000  8.427373E-0001
 -1.560745E+0000  7.167648E-0001
 -1.481853E+0000 -9.519128E-0001
  2.532651E+0000 -1.329167E+0000
  9.416343E-0001  9.286970E-0001
 -2.127622E-0001 -1.727186E-0001
 -6.569584E-0001  8.326269E-0002
  1.594868E+0000 -1.809704E-0001
  2.208395E+0000 -2.350842E+0000
 -7.247674E-0001 -2.180518E+0000
 -2.667051E+0000 -1.698795E+0000
 -2.094049E+0000 -3.835954E+0000
  3.428193E+0000 -5.898979E-0001
  2.427726E-0001  5.996281E-0002
 -9.694580E-0001 -1.490114E+0000
 -1.401333E+0000 -1.276183E-0001
 -8.981487E-0001 -4.002529E-0001
  9.252198E-0001  6.215307E-0002
 -7.879624E-0001 -8.642867E-0001
 -1.190476E+0000  6.967307E-0001
 -1.138224E+0000 -1.305217E+0000
  6.434757E-0001 -1.063010E+0000
  1.801486E+0000 -1.432389E+0000
 -1.746211E-0001 -5.474829E-0001
 -7.003383E-0001 -1.575502E+0000
 -2.215226E+0000 -6.362690E-0001
 -1.818287E+0000 -5.504104E-0001
  1.369618E+0000  2.455386E-0001
  3.534354E-0001  2.442768E-0001
 -1.164856E+0000 -1.408270E+0000
 -2.059352E-0001 -1.315825E+0000
 -2.132898E-0001 -5.420880E-0001
  1.644120E+0000  5.036826E-0001
 -1.769266E+0000  2.020252E+0000
 -1.589943E+0000  1.978693E-0001
 -1.501528E+0000 -2.231617E+0000
  4.872362E-0001 -1.994842E+0000
  2.850048E-0001  4.053057E-0001
 -5.373845E-0001  1.570245E+0000
 -1.791994E+0000  9.240760E-0001
 -1.051606E+0000  1.944097E+0000
 -5.272110E-0001  1.405644E+0000
  1.289643E+0000  1.317773E+0000
  1.272712E+0000  1.730369E+0000
  5.113354E-0001  1.798916E+0000
  2.471635E+0000  2.336015E+0000
  4.987615E-0001  3.377752E+0000
 -2.007225E+0000  8.045493E-0001
 -1.788168E+0000 -3.778922E-0001
  3.528989E-0001 -3.064317E-0002
  1.718073E+0000 -5.580059E-0002
  2.374172E+0000  2.649601E-0001
 -4.308071E-0001  1.240716E+0000
 -8.502145E-0001 -6.074627E-0001
  6.438053E-0002  1.828583E+0000
  1.735716E+0000  3.549004E-0001
  2.518778E+0000  4.120974E-0001
  9.578453E-0001  1.034900E-0001
 -5.468738E-0001  8.439985E-0001
 -1.270204E+0000  1.155607E-0001
  7.170324E-0002 -1.871306E+0000
  7.967198E-0001 -2.122397E+0000
  9.617053E-0001 -1.852452E+0000
 -1.219750E+0000 -7.291066E-0001
 -9.793404E-0001  7.743859E-0001
 -1.290892E+0000  5.498910E-0001
  1.720597E-0001  2.050560E+0000
  5.113999E-0001  1.621280E+0000
 -1.524845E-0001  2.366306E+0000
  5.891369E-0001  5.071879E-0001
  9.549163E-0001  5.890720E-0001
  1.139743E+0000 -4.734318E-0001
  3.691636E-0001 -1.908254E-0001
 -2.417073E-0001  9.780516E-0002
 -1.254745E-0002 -3.763229E-0001
  7.451041E-0001  8.967717E-0001
  4.928917E-0001  7.207221E-0001
  7.085242E-0001 -3.870644E-0001
  1.224768E+0000 -1.608835E+0000
  4.154845E-0001 -1.256316E+0000
  1.602552E-0001 -1.344275E+0000
  4.461685E-0001  5.726988E-0001
 -3.844696E-0002  6.792496E-0001
  3.466394E-0001 -5.458168E-0001
  2.327916E+0000 -1.070980E-0002
 -1.156694E+0000 -7.337962E-0001
 -1.281436E+0000 -3.003186E+0000
  1.355656E+0000 -2.358505E+0000
  3.619044E-0001 -2.708325E+0000
 -1.831839E-0001 -3.874067E-0001
  6.531476E-0001 -8.164811E-0001
 -1.687727E-0001  4.370345E-0002
 -7.495122E-0002 -5.438144E-0001
  5.570030E-0001 -1.453858E-0001
 -2.702113E+0000 -1.329714E+0000
 -1.146350E+0000 -8.546096E-0001
 -2.107734E+0000 -3.893917E-0001
  6.437781E-0001 -4.185536E-0001
  1.162851E+0000  2.657214E-0001
  3.694474E-0001 -5.104484E-0001
  1.070252E+0000  2.544249E-0001
 -4.414179E-0001  3.887238E-0001
 -3.716265E-0001 -1.212872E+0000
 -2.345260E-0002 -1.242030E+0000
  1.818059E+0000 -1.131416E+0000
  1.947118E+0000  1.398964E+0000
 -2.739049E-0001  1.078288E+0000
 -7.996953E-0001 -4.857935E-0001
 -4.330147E-0001 -6.683268E-0001
  1.649973E+0000 -9.274155E-0001
  1.079581E+0000 -2.894254E+0000
 -4.494957E-0001 -9.972946E-0001
 -2.372161E+0000 -1.637690E+0000
 -1.221295E+0000  6.097041E-0001
  3.261690E+0000  7.581888E-0001
  1.793973E+0000  2.251153E+0000
  2.078952E+0000  2.062439E+0000
 -1.470104E+0000  2.268034E+0000
 -1.387330E+0000  4.822391E-0001
  1.617633E+0000  5.619177E-0001
  2.094668E+0000  6.944128E-0001
 -1.611661E+0000  4.179981E-0001
 -6.964293E-0001 -1.358443E+0000
  2.262469E+0000 -1.213053E-0001
  1.550092E+0000 -4.822215E-0002
 -1.812054E+0000 -5.973121E-0001
 -1.859787E+0000  5.983820E-0001
  1.311090E-0001  1.017444E+0000
  3.285208E+0000  4.988632E-0001
 -1.129029E+0000  1.336120E+0000
 -3.956206E-0001 -8.116347E-0001
  1.862161E+0000 -2.596721E+0000
  2.026104E+0000 -1.064626E+0000
  4.366096E-0001 -2.617481E-0001
 -2.037770E+0000 -3.377371E-0001
 -3.699845E-0001 -1.463889E+0000
  9.695979E-0001 -1.001324E+0000
  1.414513E+0000  1.521340E+0000
 -1.620540E+0000  2.748382E-0001
 -1.823601E+0000 -1.396275E+0000
  3.651001E-0001 -1.951171E+0000
  4.590329E-0001  2.853459E-0001
 -6.489244E-0001  1.411763E+0000
 -2.347821E+0000  2.805608E+0000
 -2.101216E+0000  1.529383E+0000
 -1.120872E-0001 -6.015075E-0001
  7.617125E-0001  7.332200E-0001
  1.601471E-0001  1.765192E+0000
 -6.126797E-0001  8.267663E-0001
 -4.637552E-0002  8.657214E-0001
 -9.578990E-0001  1.772992E-0001
 -5.911109E-0001 -8.264020E-0002
 -3.349213E-0001  8.347620E-0002
  4.307665E-0001  2.756936E+0000
 -1.481231E+0000  1.691167E+0000
 -1.105544E+0000 -3.201653E-0001
  2.213640E+0000 -7.609739E-0001
  3.584318E+0000  4.078794E-0001
  4.883085E-0002  6.585190E-0001
 -7.934066E-0001  9.373182E-0001
 -2.207248E+0000 -8.692256E-0001
 -1.060429E+0000  8.970004E-0001
  1.645772E+0000  1.155885E+0000
 -4.004281E-0001  1.416569E+0000
 -1.291595E+0000 -3.553412E-0001
  3.448517E-0002 -4.130424E-0001
  8.020522E-0001 -8.745576E-0001
  8.139874E-0001 -1.034248E+0000
 -1.169779E+0000 -1.216813E+0000
 -1.055908E+0000 -3.313030E-0001
 -3.249091E-0002 -2.705291E-0001
 -1.607993E+0000 -2.277022E+0000
 -1.098387E+0000 -1.837574E+0000
  7.364185E-0001 -2.178929E+0000
 -4.885414E-0001 -1.098570E+0000
 -6.259316E-0001  8.830860E-0003
 -2.127113E+0000  3.253729E-0001
  1.402291E+0000 -2.768587E-0001
  3.868183E+0000  2.525062E+0000
  1.277790E+0000  3.100974E+0000
  8.518657E-0001  2.215633E+0000
  2.419050E-0001  8.131241E-0001
  5.026125E-0001  4.289291E-0001
  7.325825E-0001 -6.380884E-0001
  6.801401E-0001 -1.912177E-0001
  7.875890E-0001 -1.171672E+0000
  1.326906E+0000  9.829034E-0001
 -2.383516E+0000  2.127873E+0000
 -4.810377E-0001 -1.158929E+0000
  3.280781E+0000 -4.726123E-0001
  1.010608E+0000 -2.732071E-0002
 -2.970400E+0000 -5.352405E-0001
 -1.570655E+0000 -1.417930E+0000
  5.643310E-0001 -4.174963E-0001
  1.408342E+0000 -1.630889E+0000
  3.472627E-0001 -1.124963E+0000
  4.096435E-0001 -2.442019E-0001
 -1.994189E+0000 -1.234388E+0000
 -1.573523E+0000 -1.781172E+0000
 -1.023531E+0000 -2.242802E+0000
  1.317279E+0000 -2.060600E+0000
  1.083860E+0000 -2.656386E-0001
  1.211330E+0000 -1.420664E+0000
 -9.419886E-0001 -2.247987E+0000
  9.031301E-0001 -5.984874E-0001
  2.099952E-0001 -1.745572E+0000
  1.943159E-0001 -7.713569E-0001
 -1.120143E+0000 -5.524108E-0001
 -1.683702E+0000  8.613389E-0001
 -1.182273E+0000  3.539493E-0001
  4.423586E-0001 -9.772507E-0001
  4.967149E-0001  2.818678E-0001
 -1.117273E+0000 -1.208438E+0000
  1.343781E+0000 -1.157286E+0000
  1.454633E+0000 -1.999588E-0001
 -8.995914E-0001 -5.244749E-0001
 -7.740911E-0001 -1.169381E+0000
 -6.979544E-0001 -9.883597E-0001
 -4.349385E-0001 -2.200201E+0000
  6.596416E-0001 -1.556335E+0000
  1.997223E+0000 -1.638806E+0000
  9.549416E-0002 -7.755110E-0001
 -5.341752E-0001 -1.328662E+0000
 -2.697546E+0000 -2.579612E+0000
 -2.225074E-0001 -1.726906E+0000
 -7.457379E-0001 -2.416846E+0000
  1.105756E+0000 -2.871886E+0000
 -3.595018E-0001 -1.610767E+0000
  4.888394E-0002 -7.481043E-0001
 -8.233109E-0001  1.029974E-0001
 -1.813722E+0000 -1.940610E+0000
  2.645092E-0001 -1.092943E+0000
  1.180364E+0000  1.362497E+0000
 -2.204860E-0001  1.388711E-0001
 -4.234071E-0001 -1.093112E+0000
 -6.825881E-0002 -5.556446E-0001
  7.735093E-0001  2.936618E-0001
  3.571458E-0001  1.539398E+0000
 -4.973583E-0001 -9.670556E-0001
  7.270596E-0001 -5.117282E-0001
  6.663755E-0001  4.844542E-0002
  1.288321E+0000  1.257252E-0001
 -1.044003E+0000  4.187747E-0001
  2.024408E-0001  1.096291E+0000
 -5.475786E-0001  1.790775E+0000
 -1.000968E+0000  2.314807E+0000
  2.532721E-0002  1.247061E+0000
 -1.090047E-0001 -6.231023E-0002
 -4.974565E-0002 -2.033461E-0001
 -1.315306E+0000 -9.575498E-0001
 -3.623649E-0001 -2.420790E+0000
  1.619562E+0000 -7.660376E-0001
  1.848370E+0000 -4.545739E-0001
 -6.711121E-0001 -1.338897E+0000
 -1.479963E+0000 -4.279862E-0001
 -1.843298E+0000  1.787851E+0000
 -4.838953E-0001  1.267967E+0000
 -3.651168E-0001 -7.472414E-0001
  9.629498E-0001  9.902222E-0001
  8.485653E-0001  2.353963E+0000
  5.968279E-0001  1.058002E+0000
  1.295682E-0001  1.869866E+0000
 -1.549778E+0000  5.367507E-0001
  3.620855E-0002  1.472108E+0000
 -5.978716E-0001  2.909241E+0000
 -2.492845E-0001  2.050731E+0000
  4.553593E-0002 -4.066408E-0001
  6.274589E-0001 -1.025906E+0000
  1.321241E+0000 -1.716528E+0000
  9.372415E-0001 -1.532663E+0000
 -1.213208E-0001  2.903035E-0001
 -1.182795E-0001  4.333848E-0001
 -2.094161E+0000 -1.225498E+0000
 -5.868457E-0002 -5.973526E-0001
  3.891163E-0001  3.739100E-0001
 -4.780786E-0001 -1.123040E-0001
 -2.149363E-0001 -8.955662E-0001
  6.200566E-0001 -1.232799E+0000
 -3.798925E-0001 -1.580550E+0000
  2.315615E+0000 -1.781609E+0000
 -3.420165E-0001 -5.615693E-0001
 -1.879551E+0000 -1.391279E+0000
 -8.896425E-0001 -2.999104E+0000
  2.297797E+0000 -2.790687E+0000
  1.120130E+0000 -1.112526E+0000
 -1.888868E+0000 -7.756020E-0001
  1.061075E-0001 -2.006398E+0000
  2.584113E+0000 -3.383227E-0001
  1.910126E+0000 -5.030702E-0001
 -8.260587E-0002 -4.127404E-0001
 -1.239126E+0000  1.061553E+0000
 -2.172265E+0000 -1.453645E+0000
 -1.370866E-0001 -1.724413E+0000
  4.056117E-0001  8.044241E-0001
  2.854974E-0001 -6.138399E-0001
  7.706428E-0001 -4.527746E-0001
  2.253703E+0000 -7.239714E-0001
 -6.420215E-0001  1.228522E+0000
 -1.212794E+0000  2.278154E-0001
 -8.523896E-0001 -4.468612E-0001
  3.238608E-0001 -2.194459E+0000
  1.098378E+0000 -2.100633E-0002
 -2.349671E+0000 -1.565955E+0000
  1.003268E+0000 -1.055005E+0000
  1.929632E+0000 -1.973010E+0000
 -2.005871E+0000  6.533563E-0001
 -1.801896E+0000  1.976429E+0000
 -7.729541E-0001  1.285817E+0000
 -1.502320E+0000  1.970619E+0000
 -6.361359E-0001 -1.375817E-0001
 -1.531743E+0000  2.761292E-0001
  1.786025E+0000  6.482041E-0001
  2.130912E+0000 -6.896353E-0001
  1.408882E+0000 -1.815430E+0000
  1.459105E-0001 -2.388202E+0000
  6.900905E-0001 -1.157226E+0000
 -1.626197E+0000  5.662558E-0002
 -9.202259E-0001 -2.474342E+0000
  7.321673E-0001 -2.291100E+0000
 -4.546836E-0001 -9.402108E-0003
 -1.788376E+0000  8.912574E-0001
 -1.308588E+0000  9.405541E-0002
 -3.315370E-0001  1.623263E+0000
  1.457678E+0000  8.059272E-0001
  1.824345E+0000 -6.549691E-0001
  9.699497E-0001  5.965262E-0001
  1.011312E+0000 -1.266240E+0000
  1.105876E+0000 -1.453853E-0001
  1.126786E+0000  1.217353E+0000
  5.031485E-0001  1.001736E+0000
  7.555015E-0002  2.632789E+0000
 -1.813285E+0000  2.237204E+0000
 -5.457607E-0001  1.736832E+0000
  2.175318E+0000 -2.774579E-0002
  1.708182E+0000  1.346216E+0000
  8.865340E-0001  2.469883E-0001
  5.519547E-0002  5.679020E-0001
  3.429516E-0001 -1.157087E+0000
  5.377182E-0002 -4.878476E-0001
  2.192444E+0000 -4.711049E-0001
  1.058030E+0000 -7.274533E-0001
  1.228361E+0000  1.458739E+0000
 -3.082767E-0001  6.447203E-0001
 -2.829448E+0000 -6.468041E-0002
  6.157645E-0001  3.067394E-0001
  2.426366E+0000  2.693119E+0000
  1.906104E+0000  1.023309E+0000
  4.137342E-0002  7.522295E-0001
 -2.580214E+0000 -1.306874E-0001
 -2.263953E+0000 -3.377529E-0001
 -1.479982E+0000  4.290324E-0001
  7.618330E-0001  2.338637E+0000
 -6.589653E-0001  7.305044E-0001
  2.026937E+0000  1.839287E-0002
  1.551426E+0000 -8.976125E-0001
 -7.567449E-0001 -1.105224E-0001
 -1.623023E+0000  2.630459E-0001
 -3.907346E-0001  3.019897E-0001
  2.341986E+0000 -1.480990E+0000
  2.542503E+0000  7.332197E-0001
  9.251917E-0001  1.827888E-0001
  2.381998E-0001  6.189636E-0001
 -2.604570E-0002 -1.637439E-0001
  9.134700E-0001  6.281391E-0001
  8.619523E-0001 -9.773748E-0002
  1.111190E+0000 -1.296015E+0000
  2.214747E+0000  1.573778E+0000
 -1.310080E-0001 -1.747960E+0000
  3.167223E-0001 -2.528854E+0000
  1.787524E+0000 -8.925037E-0001
  4.327073E-0001 -5.385134E-0001
  6.898197E-0001 -1.179883E+0000
 -1.021489E+0000  1.168263E-0001
 -7.967947E-0001  4.156200E-0001
  4.550931E-0001  2.709124E-0001
  7.020253E-0001 -8.201736E-0002
  2.055260E-0001 -1.705100E-0001
  3.323858E-0001 -6.091083E-0001
  7.985213E-0002 -2.149812E+0000
  1.874645E+0000 -2.764720E+0000
  1.432443E+0000 -1.662536E+0000
 -2.447658E+0000  2.809390E-0001
 -2.910052E+0000  6.229946E-0002
  4.851578E-0001  6.684350E-0001
  2.085377E+0000  1.379215E+0000
  4.586707E-0001 -1.399546E-0001
 -2.222138E+0000  5.032164E-0001
 -2.507553E+0000 -2.013938E-0001
 -1.007381E+0000  5.181650E-0002
 -8.574799E-0001  1.132277E+0000
 -6.343676E-0001  6.191964E-0001
  1.524043E+0000  1.157678E+0000
  6.565698E-0001  8.892084E-0001
  1.293037E-0001  6.675294E-0001
 -1.603748E+0000 -3.688294E-0001
 -9.333221E-0001  4.448555E-0001
  2.841081E-0001  3.676204E-0001
 -1.969884E+0000  2.063319E-0001
 -3.946031E-0001 -6.014511E-0002
 -1.108899E+0000 -1.157929E+0000
 -9.703791E-0001 -6.887870E-0001
  2.163308E+0000  2.111347E-0001
  2.075995E+0000  1.259165E+0000
 -9.801962E-0001 -2.042306E-0001
 -2.067338E+0000 -3.461846E+0000
 -1.297726E+0000 -1.566596E+0000
  1.705535E+0000  9.469637E-0001
 -2.156641E-0001  3.284421E+0000
 -8.632255E-0001  2.528863E+0000
  1.237546E+0000  7.157667E-0001
  3.603342E+0000 -4.184846E-0001
  2.069185E+0000  3.005823E-0001
 -8.327835E-0001  6.031361E-0001
 -2.412136E+0000 -2.110240E-0001
  7.169427E-0001  3.136135E-0001
  3.285216E+0000 -1.326612E-0001
  1.281035E+0000  2.536658E-0001
 -1.639334E+0000 -1.399725E+0000
  1.900210E-0001 -1.749731E+0000
  3.234374E+0000 -1.026492E+0000
 -1.589239E+0000 -1.040103E+0000
 -1.152426E+0000 -2.542638E+0000
  2.260614E-0001 -2.470511E+0000
  2.126578E+0000 -7.048868E-0001
  3.343790E-0001  1.294505E+0000
 -3.585664E+0000 -2.092803E-0001
 -2.705533E-0001  2.914308E-0001
  2.512066E+0000  9.166010E-0001
  1.430649E+0000 -7.894961E-0001
  2.153810E-0001  7.969367E-0001
 -1.018614E+0000 -4.475574E-0001
  1.116940E+0000 -1.744807E+0000
  2.880787E+0000  3.341407E-0001
  9.296416E-0002 -2.812598E-0001
 -1.051146E+0000  5.547565E-0001
  1.194085E+0000  2.831542E-0001
  2.125087E+0000  2.322521E+0000
 -7.838762E-0001  1.492868E+0000
 -6.085871E-0001 -1.241851E-0001
  6.971078E-0001 -3.974779E-0001
  5.227965E-0001 -2.270157E-0002
 -3.566863E-0001  3.313358E-0001
 -2.275775E+0000  1.127361E-0001
  5.283502E-0001  9.415509E-0001
  3.374745E+0000  3.152286E+0000
  2.591169E-0001  2.361222E+0000
 -6.506332E-0001  1.055292E+0000
 -3.916867E-0001 -2.000556E+0000
 -2.891025E-0001 -2.250771E-0001
  1.375477E+0000  1.360181E-0001
  3.358362E-0001 -7.392767E-0001
  1.151858E+0000  1.684439E-0001
  6.574499E-0001  1.708301E+0000
 -1.166808E+0000  4.987947E-0001
  3.345267E+0000  1.088089E+0000
  8.258031E-0001  1.372969E+0000
  1.360894E-0001 -1.449896E+0000
 -7.789110E-0001 -8.087306E-0001
  1.467487E+0000  7.836914E-0001
  6.300870E-0001  6.859198E-0001
 -1.120435E+0000  4.049140E-0001
 -3.377592E+0000 -2.100778E-0001
  6.620247E-0001 -8.843553E-0001
 -2.781073E-0001  1.584982E-0001
  1.785357E+0000 -1.137026E-0001
  2.184688E+0000  7.641974E-0001
  1.627946E+0000  8.102623E-0002
  2.719522E-0002  5.766538E-0001
 -1.108551E+0000  1.065170E+0000
 -7.686800E-0001 -1.109027E+0000
  4.300916E-0001 -9.058472E-0001
 -4.947429E-0001  5.056519E-0001
 -7.365388E-0001  1.184070E+0000
  7.316431E-0001  1.530918E+0000
  8.945124E-0001  9.706732E-0001
 -1.207457E+0000  7.513925E-0001
 -5.466302E-0001  1.325127E+0000
  1.434141E+0000  1.127274E+0000
 -3.488658E-0001  5.087320E-0001
 -1.745717E+0000 -1.911642E+0000
 -9.937741E-0001 -1.561978E+0000
 -2.477184E+0000 -1.597258E+0000
  1.010826E+0000 -3.491793E-0002
  4.943533E-0001 -1.417866E+0000
  3.199641E-0001 -2.947267E-0001
  5.179532E-0001  6.174147E-0001
 -1.709145E+0000  9.090035E-0001
 -1.260721E+0000  4.477562E-0001
 -9.638399E-0001 -9.548593E-0001
  2.296616E+0000 -4.031008E-0001
 -3.959958E-0001  7.322958E-0001
  8.350605E-0001 -2.013714E+0000
  2.981183E+0000 -1.982703E-0001
  8.014582E-0001 -2.340351E-0001
 -1.747158E+0000  1.187463E+0000
 -2.524017E+0000  1.060266E+0000
 -1.077082E+0000  1.971613E+0000
  4.412193E-0001  5.523510E-0001
 -1.776797E-0001  1.787767E+0000
 -2.228075E+0000 -1.300076E+0000
  5.151351E-0001 -5.418279E-0001
  1.468310E+0000 -1.104002E+0000
  1.426995E+0000  8.369186E-0002
  2.009974E+0000  1.001154E+0000
 -3.258417E-0001  6.867725E-0001
 -1.826016E+0000 -1.208130E+0000
 -1.162709E-0001 -7.714919E-0001
  1.809098E+0000  9.564761E-0001
  3.431813E+0000  2.460266E+0000
 -1.179448E-0001  2.350531E+0000
 -2.307510E+0000  1.313270E+0000
 -1.853163E+0000 -9.401833E-0001
  1.537624E+0000 -2.337267E-0001
  2.941777E-0001 -1.322142E+0000
 -8.161512E-0001  3.095152E-0001
 -7.668518E-0001  6.279694E-0001
 -1.016941E-0001 -3.010045E-0001
 -1.333918E-0001  1.396201E+0000
 -9.578251E-0001 -2.688174E-0001
 -4.335543E-0001 -3.325749E-0001
  1.456790E+0000 -1.346109E-0001
  1.286742E-0001 -1.672516E-0001
  1.370888E+0000 -9.655285E-0001
 -9.559597E-0002 -9.798970E-0001
  4.366325E-0001  7.349982E-0001
 -1.423509E-0002  3.219386E-0001
 -7.359999E-0001 -4.349828E-0001
  1.407175E+0000 -7.312330E-0001
  1.403742E+0000 -1.160343E-0001
 -5.398626E-0001  2.618114E+0000
 -1.712690E+0000 -2.451085E-0001
  2.116240E-0001  3.864070E-0001
  9.454068E-0001  1.208283E+0000
  6.043297E-0001 -9.022516E-0001
  3.097700E-0001 -1.705738E+0000
  4.347504E-0001 -2.282984E+0000
  1.084872E+0000 -3.238886E+0000
  2.398344E+0000 -1.304594E+0000
  7.528747E-0002  1.205630E+0000
 -7.766365E-0001  3.366336E-0001
  7.269302E-0001  6.250372E-0003
  1.923479E+0000 -2.099219E-0001
  2.744131E-0001 -1.588699E-0001
 -2.573729E+0000  1.514084E+0000
 -4.128036E+0000  1.184757E-0001
 -3.970239E-0001 -5.728600E-0001
  1.996703E+0000 -1.428293E-0001
  2.067473E-0001 -1.033092E+0000
  4.801529E-0001 -5.721329E-0002
  3.730185E-0002  1.172491E+0000
  2.153580E-0001 -8.494911E-0001
 -8.867724E-0002 -1.310774E+0000
  1.737838E+0000 -1.855388E+0000
  7.179565E-0001 -2.298792E+0000
 -9.049042E-0002 -7.760079E-0001
  5.379901E-0001 -1.728578E+0000
 -1.363417E+0000  6.996690E-0001
 -8.324185E-0001  4.464355E+0000
  3.474378E-0001  2.399843E+0000
  7.790691E-0001  3.429819E-0001
  1.783784E+0000  1.922592E+0000
  2.028430E+0000  1.200132E+0000
  3.332526E-0001  3.419031E-0002
 -2.168285E+0000 -1.218676E+0000
 -5.624015E-0001 -2.137573E+0000
  1.108441E-0001 -2.095606E+0000
  1.231702E+0000  6.502696E-0001
  7.667017E-0001  9.630485E-0001
  2.331629E-0001  5.418457E-0001
  9.615489E-0001 -1.649689E+0000
  1.436476E+0000 -1.126897E+0000
 -5.952820E-0001 -3.848093E-0001
 -1.413612E+0000 -1.622645E+0000
  1.284222E+0000 -9.016440E-0001
  3.495389E+0000  1.835202E+0000
 -6.114553E-0001  2.711738E-0001
 -1.522777E+0000 -1.899896E+0000
  8.804826E-0001 -1.541205E+0000
  4.201133E-0001 -1.584453E-0001
 -7.815825E-0001  4.915981E-0001
 -2.363776E+0000 -5.915730E-0001
 -1.515339E+0000 -1.209502E+0000
  1.656309E+0000  7.806447E-0001
  5.829930E-0001  3.291878E-0001
 -8.871842E-0002 -1.763841E+0000
 -2.260461E+0000 -2.283385E+0000
 -1.429327E+0000 -1.079212E+0000
 -7.633168E-0001  1.351429E+0000
  3.741628E-0001  2.057053E+0000
 -1.561452E+0000  7.143497E-0001
  8.285261E-0001 -2.361639E-0001
  3.881036E-0001 -7.434418E-0001
  1.745733E+0000  1.063543E+0000
 -6.536121E-0001 -3.328604E-0003
 -2.834365E-0001 -1.810897E+0000
  1.311870E-0001  1.957233E-0001
  4.439041E-0001 -1.084826E+0000
 -1.907607E+0000 -6.708003E-0002
 -1.728627E-0001  1.415940E+0000
  2.695582E+0000  1.570594E+0000
  1.798942E+0000  1.727792E+0000
 -6.520402E-0002  1.252410E+0000
 -2.678082E+0000  1.384033E+0000
 -1.173373E+0000 -4.118060E-0001
  3.108171E+0000 -8.109806E-0001
  3.602727E+0000  8.874155E-0001
 -6.375573E-0001  3.815705E-0001
 -1.981944E+0000 -8.225334E-0001
  1.073305E+0000 -1.602093E+0000
  9.999941E-0001  2.045904E-0001
  5.922347E-0001  1.439713E+0000
 -2.382699E+0000  1.346786E+0000
 -5.326338E-0002 -8.413841E-0001
  2.363882E+0000 -2.405324E+0000
  1.310462E+0000 -7.874738E-0001
  1.810461E-0001 -6.878375E-0001
  1.079503E+0000 -1.158076E+0000
 -1.531647E+0000 -1.402094E+0000
  1.068563E+0000 -2.170059E+0000
 -1.756528E+0000 -2.390511E-0001
 -3.667392E-0001 -4.239717E-0002
 -1.412084E+0000  1.367109E+0000
  2.622677E-0001  1.954012E+0000
  6.214536E-0001  6.963102E-0001
  5.354020E-0002  4.143590E-0001
  4.972333E-0001 -1.999049E+0000
  7.087560E-0001 -1.331468E+0000
  6.448871E-0002 -1.985606E+0000
  7.143438E-0001 -1.440556E+0000
  1.795245E+0000  1.554685E+0000
  8.290712E-0001  4.618692E-0001
  1.986467E+0000 -3.893190E-0001
  5.898331E-0001 -2.011098E+0000
 -7.812990E-0001 -2.123048E+0000
 -7.834094E-0001 -1.182516E+0000
  1.131412E+0000  2.103106E-0001
  8.192458E-0001  1.084432E+0000
  9.190348E-0002  1.001909E+0000
  1.932657E-0002 -9.118739E-0001
  1.228487E+0000  1.459007E+0000
 -2.084737E+0000  1.282327E-0001
 -2.676787E+0000 -2.422701E-0001
 -1.489722E+0000 -7.464241E-0001
  1.377342E+0000 -6.325271E-0001
  2.736978E+0000 -1.169515E+0000
  3.043271E-0001 -5.500273E-0001
 -2.880444E+0000 -1.469688E+0000
 -2.626845E+0000 -4.015629E-0001
 -3.965765E-0001  1.333036E+0000
 -2.930923E-0001  1.470294E-0001
  2.441896E+0000 -1.521220E+0000
  1.169073E+0000 -1.987894E+0000
  1.321974E-0001 -8.146975E-0001
 -5.636349E-0001  6.947228E-0001
  3.171544E-0001  4.445093E-0001
  4.987342E-0002 -9.547644E-0003
  9.176606E-0001 -4.573009E-0001
 -3.225962E-0002  1.533621E+0000
  8.158469E-0001 -7.880085E-0001
  1.609851E+0000  2.334494E-0001
 -4.796220E-0001  1.415982E+0000
 -2.403253E-0001  1.850206E+0000
  1.019251E+0000  1.161642E-0001
  1.856805E+0000  1.312645E-0001
  4.239552E-0001  3.856626E-0001
 -8.216946E-0001 -1.189457E+0000
 -5.205152E-0001 -1.521377E+0000
 -1.561638E+0000 -6.408459E-0001
 -2.292584E-0001  1.237905E+0000
 -1.301208E+0000 -1.161988E+0000
 -1.128931E+0000 -6.807135E-0001
  3.462093E-0001 -1.945635E+0000
  4.789763E-0001 -9.372509E-0001
  6.346568E-0001 -1.761747E+0000
 -6.703049E-0001 -2.335308E+0000
  4.470562E+0000 -1.330710E+0000
  2.316591E+0000 -3.668522E-0001
 -9.997357E-0002 -4.240650E-0001
 -1.972817E+0000  4.962605E-0001
 -2.890171E+0000  2.707646E-0001
 -6.811111E-0001  1.189720E+0000
  2.653679E-0001 -3.262504E-0002
  2.205712E+0000  1.139017E-0001
  1.421353E+0000 -1.028736E+0000
 -3.070976E+0000  6.278192E-0001
 -2.866838E-0002  2.271534E-0001
  1.136375E+0000 -3.523027E-0001
  1.023052E+0000  1.765916E-0001
 -6.296255E-0001  2.827467E-0001
 -4.236421E-0001  1.638737E-0001
 -2.385199E+0000 -2.486223E-0001
 -1.055389E+0000 -2.011244E-0001
 -6.668241E-0001 -1.294342E+0000
  4.346086E-0001  1.306591E+0000
 -3.096131E-0002 -1.324900E+0000
  1.397219E+0000 -2.043508E+0000
  1.704635E+0000 -1.541325E+0000
  1.310934E+0000 -3.636991E-0001
  7.793831E-0001 -1.029197E+0000
 -1.692762E-0001 -5.112546E-0001
  5.981339E-0001 -5.146321E-0001
  1.152690E+0000  2.181028E-0001
 -1.856553E+0000 -4.467357E-0001
 -9.256680E-0001  1.100761E-0001
 -1.708106E+0000  2.789082E-0001
 -1.996843E+0000  1.763553E+0000
 -1.017012E-0001  1.152438E+0000
  1.695047E+0000  5.620936E-0001
 -6.003446E-0001  1.444706E+0000
 -3.142323E+0000  7.605660E-0001
 -2.206858E+0000 -1.467185E+0000
  2.450722E-0001 -6.487272E-0001
 -2.093504E-0001  1.587895E+0000
 -7.850774E-0001  8.723468E-0001
  1.040776E+0000  1.779231E+0000
  2.372526E+0000 -9.890909E-0002
  8.118937E-0002 -2.882845E+0000
  1.518868E+0000 -8.434949E-0001
  5.121814E-0001 -6.468842E-0002
 -9.838765E-0001  1.815296E+0000
 -6.855605E-0001 -3.341943E-0001
 -7.902058E-0001  9.740687E-0001
 -1.318024E+0000  6.062724E-0001
 -1.605484E-0001 -9.507253E-0001
  7.968589E-0001 -2.381696E+0000
 -9.924949E-0001 -2.713191E-0002
 -1.601114E+0000 -2.517980E-0001
 -1.025255E+0000 -2.283057E+0000
 -6.591653E-0001 -2.001480E+0000
 -6.315086E-0001 -1.162631E+0000
  8.196683E-0001 -1.851205E+0000
  1.504960E+0000 -1.094308E-0001
 -1.403470E+0000 -1.061352E+0000
  8.901213E-0001 -1.073003E+0000
  2.306527E+0000 -1.416251E+0000
  1.320074E+0000 -4.844866E-0001
 -2.255004E+0000 -7.235301E-0001
 -2.368645E+0000 -2.130571E+0000
  2.761606E+0000 -6.707697E-0001
  1.349839E+0000  1.255128E-0001
 -5.257248E-0001  4.928458E-0001
 -1.647612E+0000 -9.098806E-0001
 -1.861449E+0000 -1.940920E+0000
 -3.797621E-0001 -1.399297E+0000
  1.028269E-0001 -1.558284E+0000
  1.379265E+0000 -2.109692E+0000
  5.030471E-0001 -2.227408E+0000
  7.318373E-0001 -8.907350E-0001
  9.338476E-0001  1.034767E-0001
 -1.537173E+0000  1.341328E+0000
 -1.474887E+0000 -1.150923E+0000
 -6.666891E-0001  1.141632E+0000
  1.333138E-0001  6.349063E-0002
 -9.390773E-0001  2.984985E-0001
  2.200609E-0001  4.162655E-0001
  1.690985E-0001  3.555849E-0001
 -1.358383E+0000  2.979150E+0000
 -1.571915E+0000  2.439788E+0000
 -6.326631E-0001  4.766965E-0001
  5.858851E-0001  6.650855E-0001
 -6.724312E-0001 -1.895438E-0002
  3.778155E-0001 -7.125246E-0001
  7.940404E-0001 -1.498219E+0000
 -7.158632E-0001 -5.577740E-0001
 -7.062005E-0001 -1.796714E+0000
 -3.492081E-0001  1.143504E+0000
  1.616665E+0000  3.670909E-0001
  3.234792E-0001  1.312651E+0000
  1.118798E+0000  1.509745E+0000
  2.530189E-0001 -3.697578E-0001
 -8.942383E-0001  2.928985E-0001
 -1.583279E-0001  8.366992E-0001
  3.965481E-0001  3.561388E-0001
 -1.158904E+0000 -3.738175E-0001
 -2.557072E-0002  3.634037E-0001
  1.959951E+0000 -8.038890E-0001
  8.573701E-0001  6.732862E-0002
  2.542444E+0000 -1.139201E+0000
  1.223692E+0000 -4.772374E-0003
 -1.161466E-0002  1.974604E+0000
 -2.857164E-0001  9.458863E-0002
  1.049269E+0000 -1.048839E+0000
  2.992658E+0000 -1.620402E+0000
 -4.116796E-0001  3.251889E-0004
 -1.284961E+0000 -2.036108E-0001
 -2.609774E-0001  4.114289E-0001
  1.171776E+0000 -6.984394E-0001
 -1.352873E+0000 -8.450977E-0001
 -5.809170E-0001 -1.630366E+0000
  2.539467E+0000 -1.593357E+0000
  1.523304E+0000 -4.811532E-0001
 -1.386272E+0000  5.608977E-0001
 -4.521810E-0001 -1.246672E+0000
  1.675829E+0000 -2.052333E+0000
  1.225809E+0000 -1.666024E+0000
  1.973656E+0000 -3.466965E-0001
  2.508568E+0000  1.066079E+0000
  7.508179E-0001  5.422549E-0001
 -1.640237E+0000 -9.254161E-0001
 -6.058835E-0001 -1.658915E+0000
  1.272306E+0000  9.104712E-0001
  1.181219E+0000  6.651144E-0001
 -8.853408E-0001  4.317587E-0001
 -1.493731E+0000  2.312626E+0000
 -1.703180E+0000  2.118091E+0000
 -1.859727E-0002  1.287532E+0000
  2.149448E+0000  1.960350E+0000
  7.374620E-0001  6.216255E-0001
 -8.388646E-0001  6.822132E-0001
 -3.530468E+0000 -7.431039E-0001
 -1.076543E+0000 -2.311348E+0000
  2.350401E+0000 -1.234815E+0000
  4.189732E+0000 -1.466253E-0001
  7.529685E-0001 -1.208811E+0000
 -2.594804E+0000 -1.799569E+0000
 -2.536525E-0001 -2.679723E+0000
  3.814042E-0001  3.388122E-0001
  1.938873E+0000  2.733734E-0002
 -9.704772E-0002 -5.259642E-0001
 -1.425768E+0000 -4.542840E-0001
  6.429247E-0001 -1.129761E+0000
  1.757807E+0000 -1.385637E-0001
 -2.495315E+0000  1.158570E+0000
 -4.507400E+0000  1.193669E-0001
 -3.054265E-0001  1.405747E+0000
 -1.195731E-0001  4.651397E-0001
 -7.904770E-0001 -1.267719E+0000
  1.334535E+0000 -1.910542E+0000
  6.971767E-0001 -3.302733E+0000
 -8.759672E-0001 -6.872291E-0001
 -1.548658E+0000 -1.234598E+0000
 -1.184666E+0000 -1.705203E+0000
  7.972787E-0001 -1.710924E+0000
  1.412068E+0000  2.761188E-0001
 -1.262035E+0000 -5.799080E-0002
 -1.079395E+0000 -9.842420E-0001
 -1.649429E+0000  3.868338E-0001
  2.461711E-0001 -9.892145E-0001
  2.197464E+0000  5.865343E-0001
  1.952406E+0000  1.675982E+0000
 -1.096738E+0000 -8.090982E-0001
 -7.429493E-0001 -3.211870E-0001
 -5.091381E-0001 -6.728352E-0001
 -7.881120E-0001  2.082073E+0000
 -2.641672E+0000  8.542587E-0001
  2.858574E-0001 -2.180361E+0000
  2.892681E+0000 -6.854913E-0001
  1.436875E+0000  1.267714E+0000
 -9.909793E-0001 -3.304351E-0001
 -1.428709E+0000 -1.436055E+0000
 -5.167884E-0001 -2.585921E+0000
 -3.892301E-0001 -2.374393E+0000
 -8.333040E-0001 -2.514369E+0000
 -3.060354E-0001 -4.394174E-0001
  1.411574E+0000  1.147608E+0000
 -1.521739E-0002  1.085647E+0000
 -2.026212E+0000  2.163399E-0001
  1.096433E+0000  1.036495E+0000
  2.456878E+0000  1.398088E+0000
  1.123300E+0000 -7.712840E-0001
  2.037837E+0000  9.898318E-0001
 -1.254225E+0000  1.261230E+0000
 -1.109450E+0000  2.933836E-0001
  1.247491E+0000  6.740923E-0001
  3.530140E+0000  3.138174E-0001
 -1.104396E+0000 -6.814437E-0001
  4.338444E-0001 -2.621213E+0000
 -1.702292E-0002 -1.637801E+0000
 -1.553035E+0000 -2.325588E-0001
 -4.999494E-0001 -2.196421E+0000
  1.479043E+0000 -3.356292E-0002
  7.270288E-0001  4.588830E-0001
 -1.893783E+0000  5.475970E-0001
  4.333537E-0001  3.159989E-0001
  1.325325E+0000  1.414818E+0000
  8.193087E-0001  2.053811E-0001
  6.009913E-0002  5.993525E-0001
 -2.285002E-0001  1.591500E+0000
 -2.206772E+0000  4.512988E-0001
  1.556513E+0000  4.263619E-0001
  1.540869E+0000  8.756587E-0001
  1.597942E+0000 -9.264973E-0001
  1.688891E+0000 -1.270939E+0000
  2.602534E+0000  2.013683E+0000
  1.604937E+0000  2.341719E+0000
  6.400781E-0001  1.970772E+0000
  2.185932E-0001  4.634504E-0001
  2.449050E+0000 -4.755527E-0001
  2.012458E+0000  4.085545E-0001
  4.611884E-0001 -6.230270E-0001
 -9.657141E-0001 -1.577768E+0000
 -1.272258E+0000  2.993371E-0001
 -1.422137E+0000  8.458709E-0001
  1.426558E+0000  1.039450E+0000
  1.207659E+0000  4.265942E+0000
  1.865425E+0000  5.114812E+0000
 -4.137547E-0001  3.643628E+0000
  4.795173E-0001 -2.884505E-0001
  2.047373E+0000 -3.794416E-0001
  1.149947E+0000 -1.445861E+0000
 -1.172722E+0000 -1.799059E+0000
 -1.563638E+0000 -2.963727E+0000
 -9.675703E-0001 -1.435336E-0001
 -1.558255E+0000 -1.096173E+0000
 -1.103210E+0000 -1.535869E-0001
 -8.604911E-0002  1.001244E+0000
  1.500196E+0000  2.467224E+0000
  1.946613E-0001  1.473105E+0000
 -4.062055E-0001  9.199171E-0001
 -6.453828E-0001  9.699488E-0001
 -3.959508E-0001 -2.727608E-0001
  7.642308E-0001 -6.309301E-0001
  2.075652E+0000  1.203382E+0000
 -9.290108E-0001  1.586876E+0000
 -2.129394E+0000 -1.099435E+0000
  2.399981E-0002 -3.290577E+0000
  3.510235E+0000 -3.372172E+0000
  2.744661E+0000 -3.258728E+0000
 -1.024297E+0000 -2.216473E+0000
 -3.205041E+0000 -1.648925E+0000
 -2.931113E+0000 -1.401615E+0000
 -3.987813E-0001 -1.659866E+0000
  2.403197E-0001 -1.090736E+0000
 -7.287137E-0001  2.137193E-0001
 -1.169040E+0000  2.884691E-0001
 -2.362762E-0001  5.037287E-0002
  2.085800E+0000 -1.940967E-0003
  9.804868E-0001  1.361533E+0000
 -1.091464E+0000  3.530680E-0001
 -2.344818E-0001 -1.285796E+0000
  2.369462E-0001  8.036477E-0001
 -8.918990E-0001 -1.012588E+0000
 -2.047652E+0000 -5.904318E-0002
 -8.174627E-0001  3.922132E-0001
 -2.779276E+0000  8.511433E-0001
 -1.554261E+0000  3.627902E-0001
  7.902349E-0001 -4.672923E-0001
  4.219389E+0000  9.416492E-0001
  3.698938E-0001  8.977779E-0001
 -3.231817E+0000  4.747829E-0001
 -1.607347E+0000 -1.390107E+0000
  5.475202E-0001 -8.497956E-0001
  1.962730E+0000 -1.648956E-0001
 -2.432587E-0001  9.909877E-0001
 -5.417001E-0001  2.146864E+0000
 -1.404439E-0001  7.764042E-0001
  6.804687E-0001 -2.705904E-0001
 -7.962163E-0002  5.224846E-0001
  1.943997E+0000 -1.444226E+0000
  2.318778E+0000 -9.622128E-0001
  9.003510E-0001 -5.574720E-0001
  8.798156E-0003 -2.521721E+0000
 -1.095863E+0000 -1.748710E-0001
 -2.704665E-0001 -1.675038E+0000
  4.339330E-0001 -1.443107E+0000
 -1.403335E+0000 -1.763447E+0000
  1.880198E+0000 -5.879945E-0001
  1.519902E-0001 -5.494986E-0001
 -1.592977E+0000 -7.548754E-0001
 -1.962142E-0003 -1.365392E+0000
 -9.118613E-0002 -7.235263E-0001
 -2.122107E+0000  5.939263E-0002
 -4.659402E-0001  6.305214E-0002
  2.727380E-0001  4.928135E-0001
 -1.032266E+0000 -7.175783E-0001
 -3.854512E-0001 -1.895483E+0000
 -5.393333E-0001 -3.064859E+0000
  6.522442E-0001 -2.320235E+0000
 -1.774080E+0000 -6.714677E-0001
 -2.001781E+0000  3.930317E-0001
 -1.223192E+0000  1.368242E+0000
 -1.309885E+0000  9.329542E-0001
 -1.115829E+0000  1.206953E+0000
  4.503296E-0001  9.105870E-0001
  2.086958E+0000  1.752993E+0000
  3.756863E-0001  1.443082E+0000
 -1.364630E+0000 -9.899849E-0001
 -4.609481E-0001 -2.223998E+0000
  1.444417E+0000 -2.867574E+0000
  2.747783E+0000 -1.694401E-0001
 -1.162540E+0000  9.131358E-0001
 -1.693871E+0000  1.810502E+0000
 -1.711202E+0000  1.158162E+0000
 -1.331915E-0001  1.513426E+0000
  1.516512E+0000  5.146277E-0001
  1.516707E+0000  1.672512E+0000
 -5.171878E-0001  9.672311E-0001
 -7.081675E-0001  6.189077E-0001
  1.497719E-0002  1.726782E-0001
 -1.266053E+0000  9.240194E-0001
  1.118737E+0000 -8.181460E-0001
  2.302050E+0000 -1.580106E+0000
  5.642328E-0001 -3.012383E+0000
  1.063331E+0000 -1.920413E+0000
 -4.427032E-0001 -1.072325E+0000
 -1.194147E+0000 -6.229649E-0001
 -7.243494E-0001  4.411169E-0004
  9.765926E-0001 -1.035458E+0000
  1.467728E+0000 -1.616960E+0000
 -2.367366E+0000 -1.019883E-0001
 -1.995752E+0000 -9.539951E-0002
  1.081205E+0000 -9.193715E-0001
  2.418865E+0000  5.136933E-0001
  1.436736E+0000  1.344448E+0000
 -2.290340E+0000  1.721753E+0000
 -1.992719E+0000 -4.885860E-0001
  5.612188E-0001 -3.161554E-0001
  2.790293E+0000 -6.897943E-0001
  2.172747E+0000  4.851446E-0001
 -1.317997E+0000 -9.163774E-0002
 -1.398863E+0000 -9.397175E-0001
 -4.398111E-0001 -1.217978E-0001
 -3.326260E+0000 -2.115219E+0000
 -6.184225E-0002 -6.200561E-0001
  1.021538E+0000  2.195576E+0000
  1.428782E+0000  2.874786E-0001
  9.703771E-0001  1.184844E+0000
 -4.786837E-0001  5.794059E-0001
 -2.605435E+0000 -8.276269E-0001
 -2.490342E+0000 -4.306970E-0001
  2.768822E-0001  1.734002E+0000
  1.196656E+0000  1.294391E+0000
  2.398921E+0000  7.094447E-0001
  2.670074E+0000 -5.279115E-0001
 -5.137968E-0001 -1.387330E+0000
  4.671832E-0001 -1.283079E+0000
  1.764653E+0000  3.400334E-0001
  3.829735E-0001 -1.934218E-0001
 -1.979872E-0001 -1.748124E+0000
  1.299294E+0000 -8.625163E-0001
  3.692137E-0001  3.310550E-0001
 -4.478871E-0002  7.119128E-0001
  2.387026E-0001  2.887783E-0001
 -4.728353E-0001 -2.086962E-0001
 -1.318906E+0000 -1.074123E+0000
 -7.927007E-0001 -9.314533E-0001
 -4.322960E-0001  1.080478E+0000
  3.689225E-0001  4.054650E-0001
 -7.471880E-0001  9.994801E-0001
 -5.385113E-0002 -6.958070E-0002
 -5.315268E-0001  1.016986E+0000
 -1.723273E+0000  1.807170E-0001
 -4.010165E-0003  1.411125E+0000
 -9.114770E-0001  1.018498E+0000
  3.136408E-0001  1.510567E+0000
 -6.123960E-0001  2.867556E+0000
 -1.052352E+0000  1.590928E+0000
 -5.734163E-0001  4.375483E-0001
 -1.840888E+0000 -2.054613E-0001
 -8.750685E-0001 -3.449598E+0000
  1.472291E+0000 -1.010852E+0000
 -2.622109E-0001 -1.801647E-0001
 -1.245629E+0000  7.815048E-0001
 -2.317477E+0000  1.454572E+0000
  3.178178E-0003  1.609436E+0000
  1.399191E+0000  2.055903E-0001
  1.483911E+0000  7.646484E-0001
  6.537939E-0002  1.564823E+0000
 -1.658027E+0000  5.094600E-0001
  5.833054E-0001 -1.095089E+0000
  1.991522E+0000 -5.283028E-0002
 -6.449567E-0001  2.746493E-0001
 -2.229298E+0000 -9.250604E-0001
 -2.018399E+0000 -8.784970E-0001
  2.452226E+0000 -1.851906E-0001
  1.225245E+0000  1.517861E+0000
 -1.693858E+0000 -4.102122E-0001
 -1.710299E+0000  1.558215E+0000
 -1.371014E+0000 -1.707572E+0000
  3.060325E+0000 -1.049620E+0000
  3.051050E+0000  3.638601E-0001
 -1.172920E+0000 -2.570407E-0001
  8.979142E-0002 -1.932642E+0000
  1.300144E+0000 -2.692569E+0000
 -2.047660E+0000  1.163345E+0000
 -3.594414E+0000 -5.511738E-0001
  1.032040E+0000 -4.041221E-0001
  2.068533E+0000  9.350320E-0001
  5.983067E-0001  1.641386E+0000
 -2.177176E+0000  2.484833E+0000
 -9.236320E-0001  6.376194E-0001
  2.744237E+0000 -1.168149E+0000
  2.086956E+0000 -2.902108E-0001
  6.149413E-0002  3.467795E-0001
 -2.044412E+0000  1.717565E+0000
 -1.205404E+0000  6.184674E-0001
  2.147803E+0000 -6.874987E-0001
  1.994312E+0000  3.460320E-0001
  6.921960E-0001  8.694281E-0001
 -7.384238E-0001 -1.154686E+0000
  5.317231E-0001 -4.464787E-0001
 -7.436079E-0001  1.377164E-0001
 -2.143303E+0000 -5.115311E-0002
 -5.385563E-0001  3.095698E-0001
  2.602952E+0000  7.305586E-0001
  2.384057E+0000  2.547364E+0000
  1.633558E+0000  1.263481E+0000
 -2.025320E+0000  5.408016E-0001
  7.875222E-0001 -4.999698E-0001
 -1.041749E+0000 -2.763512E-0001
 -3.105769E-0001  1.796150E+0000
 -1.142854E+0000  3.688910E+0000
 -1.435695E+0000  8.114371E-0001
  2.974627E-0001  7.036214E-0001
  2.797421E+0000  7.247410E-0001
  1.477573E+0000 -1.402404E+0000
 -2.194913E+0000 -2.139409E+0000
 -1.277945E+0000  3.641626E-0001
  8.166970E-0001  2.035991E+0000
 -1.106217E+0000  8.225976E-0001
 -8.121922E-0001 -6.254740E-0001
 -1.347657E+0000  3.934326E+0000
 -1.232061E+0000  1.572472E+0000
  8.981553E-0001 -4.655613E-0002
  3.165011E+0000  1.436039E+0000
  1.158166E+0000  2.309034E+0000
  6.707674E-0003 -5.059127E-0001
 -6.607165E-0001  3.500351E-0001
 -1.614588E+0000 -2.678035E+0000
  1.297983E+0000 -1.510872E+0000
  8.759064E-0001  4.649267E-0001
 -1.624613E+0000  2.315345E+0000
 -2.973603E+0000  9.059275E-0001
 -1.189946E+0000  2.036251E-0001
  8.445257E-0001  6.288983E-0001
  1.031053E+0000  1.329178E-0001
  6.228088E-0001 -1.275676E-0001
 -2.385652E+0000 -6.725400E-0001
 -8.749606E-0001 -1.985021E+0000
  1.234185E+0000 -2.369856E+0000
  5.958398E-0001 -2.200582E+0000
 -2.934934E-0001 -1.608354E+0000
 -1.227184E+0000 -1.184641E+0000
 -1.748223E+0000  1.062580E-0001
 -9.106927E-0001  1.155952E-0001
  1.150937E+0000  3.624979E-0001
  2.490032E+0000 -3.935596E-0001
 -1.334022E+0000 -1.244620E+0000
 -8.543831E-0001 -1.913175E+0000
  2.357761E-0001 -2.155945E+0000
  1.712360E+0000 -5.611742E-0002
 -9.484840E-0002 -4.987015E-0001
 -1.416513E+0000  8.875627E-0001
 -4.930817E-0001  6.821961E-0001
 -7.595450E-0001  1.869415E+0000
 -1.816319E+0000  2.136277E+0000
 -1.715055E+0000  2.099111E+0000
  1.900025E+0000  2.170858E+0000
  8.767422E-0001  1.966433E+0000
  1.027100E+0000  1.891098E+0000
  6.268189E-0003  1.121526E+0000
 -2.954945E-0001 -4.301051E-0001
  5.159975E-0001 -3.899284E-0001
  9.490787E-0001  4.329014E-0001
 -1.258244E+0000  4.095669E-0001
 -1.314307E+0000 -3.975174E-0002
 -6.922151E-0003 -2.172771E+0000
  1.238069E+0000 -2.558374E+0000
  3.406140E+0000 -1.595446E+0000
  2.637462E+0000  2.285929E-0002
 -2.169898E+0000  1.441022E+0000
 -2.699009E+0000 -6.888903E-0001
  1.273501E-0001  1.572528E+0000
 -1.179482E-0002  2.500181E+0000
  1.211515E+0000  3.137203E+0000
 -1.146165E+0000  2.327057E+0000
  3.219471E-0001  1.687809E+0000
 -8.676073E-0001  1.127201E-0001
  2.003500E+0000 -1.577665E+0000
  1.323264E+0000 -5.963921E-0001
  1.312977E-0001  5.965042E-0001
 -1.409821E+0000  3.008612E-0001
 -1.546233E+0000 -5.606040E-0001
  2.629570E+0000 -7.763192E-0001
  2.081338E+0000 -5.483133E-0001
  8.959471E-0001  1.415552E-0001
 -1.586034E+0000  7.876732E-0001
 -2.055312E+0000  1.531482E+0000
  3.746549E-0001  1.802105E+0000
  1.537320E+0000  9.218868E-0001
 -3.278626E-0001  6.268375E-0001
 -5.848936E-0001  1.048963E+0000
 -1.456773E+0000  2.122370E+0000
 -2.806749E-0002 -7.502028E-0001
  2.368492E+0000  2.182402E-0001
  7.842721E-0001  1.289897E+0000
 -1.303923E+0000 -1.286082E+0000
 -8.445153E-0001 -1.256062E+0000
  1.348447E+0000 -1.118776E+0000
  1.123801E+0000  7.104183E-0001
 -6.311232E-0001  3.437707E+0000
 -8.286739E-0001  2.085136E-0001
  9.109920E-0001 -2.944506E-0002
  2.463056E-0001  5.096955E-0001
  7.104116E-0001 -9.253515E-0002
 -3.623970E-0002  1.919847E+0000
 -1.751272E+0000 -5.749834E-0002
 -8.649061E-0001  2.923562E-0001
  5.971193E-0001  1.781249E+0000
  3.526741E+0000  1.435405E+0000
  3.296956E+0000  9.521747E-0001
 -2.614250E+0000 -7.423292E-0001
 -1.018596E+0000 -1.353731E+0000
  2.973930E+0000  4.517735E-0002
  9.810037E-0002  1.914879E+0000
 -2.522183E+0000  1.158217E+0000
 -2.132342E+0000 -1.432776E+0000
  2.448885E-0001 -7.027615E-0001
 -3.408417E-0001  2.624628E+0000
  3.642738E-0001  3.038196E+0000
  1.386338E+0000  1.794196E+0000
  1.308945E+0000 -1.184168E+0000
  2.076936E+0000 -3.903054E-0001
  1.508332E+0000  5.083225E-0003
 -1.267366E+0000 -3.029954E-0001
  9.156549E-0001  7.305128E-0001
 -4.723459E-0001  1.925484E+0000
 -4.006413E-0001  2.653030E-0002
 -2.477909E+0000  3.406052E-0002
 -1.292007E+0000  2.973627E-0001
 -2.131885E+0000  3.833273E+0000
 -4.830074E-0002  2.678169E+0000
 -6.540149E-0001  2.136950E+0000
 -1.373994E+0000  1.572390E+0000
  1.202641E+0000  5.527164E-0001
 -7.810129E-0001  1.933809E+0000
 -1.182992E+0000  3.036754E+0000
 -3.305994E-0001  1.586460E+0000
  1.310808E+0000  2.066478E-0001
  9.247838E-0001  4.553530E-0001
  1.288869E+0000  1.460745E+0000
 -9.084918E-0001  1.965776E-0001
 -1.899957E-0001 -1.244361E+0000
  1.683510E+0000 -5.907371E-0001
 -3.936080E-0001 -7.284698E-0001
  6.199236E-0001 -4.897260E-0001
 -1.125593E+0000  2.398330E-0001
 -1.617506E-0001 -2.685880E+0000
 -2.480561E-0001 -2.193703E+0000
  6.163370E-0003 -3.114766E-0002
  1.462804E+0000 -1.290603E+0000
  1.446602E+0000  2.462543E-0001
 -2.101255E+0000  6.034014E-0001
 -2.821266E+0000 -1.541376E-0001
  3.538083E-0001 -1.267020E+0000
  2.906670E+0000 -2.759746E-0001
  2.112612E+0000  2.451129E+0000
 -1.615910E+0000  1.252358E+0000
 -2.346062E+0000  5.501999E-0001
 -1.863077E+0000 -1.522516E+0000
 -1.057276E+0000 -1.609800E+0000
  2.538912E+0000  5.121585E-0001
 -4.364166E-0001  3.230013E+0000
 -1.338528E+0000  5.166310E+0000
 -1.946435E+0000  1.313712E+0000
  1.384738E+0000  1.140427E-0001
  2.054240E+0000  1.318867E+0000
 -3.236087E-0002  1.415410E+0000
  2.598789E+0000  5.026294E-0001
 -5.938469E-0001  3.324002E-0001
 -1.203907E+0000  1.119485E+0000
  3.951251E-0001 -1.589703E-0001
 -2.558876E-0001  8.197521E-0001
  5.655594E-0001  9.866804E-0001
 -4.580635E-0002  1.949469E+0000
 -2.098145E+0000  2.160507E+0000
 -1.286695E+0000  3.560212E-0001
  1.209368E+0000 -7.129751E-0001
  1.081733E+0000  3.830518E-0001
  6.808055E-0001 -6.996601E-0001
 -6.117826E-0001 -8.887111E-0001
 -1.348988E-0001 -1.708790E+0000
 -1.189721E+0000 -1.833447E+0000
 -1.090977E-0001  6.389058E-0002
 -1.693746E+0000 -6.874055E-0001
 -3.295489E-0001  8.547758E-0001
 -9.848544E-0002  2.131952E+0000
 -1.202539E+0000 -9.017550E-0002
  9.713478E-0001  2.044825E-0001
  2.565958E-0001  1.645600E+0000
 -8.458640E-0001 -3.881421E-0001
  2.649232E-0002 -9.603415E-0001
  2.494008E+0000  1.077113E+0000
  1.335159E+0000 -5.233746E-0001
  1.995493E-0001 -1.799040E+0000
 -3.374478E-0002 -1.352706E-0001
  8.762679E-0001  2.347306E-0001
 -1.256080E+0000  3.245599E-0001
 -2.068469E+0000  3.935020E-0001
 -3.351722E-0001  8.546669E-0001
 -9.412218E-0001  1.110045E+0000
  1.771294E+0000  1.543227E+0000
  1.992455E+0000  1.677323E+0000
  2.014508E+0000  1.166498E+0000
 -1.003381E+0000  2.570457E-0001
 -2.322616E+0000  4.947485E-0001
  1.133678E+0000  1.631776E+0000
  1.696501E+0000  2.337184E+0000
  2.118793E-0001  1.539117E+0000
 -1.864051E+0000  1.100895E+0000
  4.194145E-0001 -1.442591E+0000
  8.238924E-0001  3.229810E-0001
 -8.862646E-0001 -1.590079E-0001
 -6.500532E-0002  5.157840E-0001
  6.802245E-0001 -5.394676E-0001
  2.254300E+0000 -2.662481E-0001
  3.530246E-0001 -1.367715E+0000
 -7.654723E-0001 -3.467363E-0001
 -1.057511E+0000 -2.292356E+0000
 -2.032901E+0000 -2.194632E+0000
  1.993581E-0001 -2.821693E+0000
  2.222314E+0000  3.843656E-0001
 -1.338783E+0000 -1.844863E-0001
 -2.210201E-0001 -1.443980E+0000
 -1.613904E+0000 -2.953757E+0000
  1.303500E+0000  1.633051E-0001
 -6.243112E-0001 -2.540354E+0000
  1.458820E-0001 -3.371892E+0000
  6.392497E-0001 -2.714810E+0000
  8.227679E-0001 -1.561635E+0000
 -2.553077E-0001 -6.082275E-0001
 -1.373949E+0000 -2.941502E+0000
  1.022540E+0000 -9.166421E-0001
  9.663043E-0001 -2.790727E-0001
 -6.069562E-0001 -8.091775E-0001
 -1.404372E+0000  3.899249E-0001
 -2.062792E-0001 -2.276892E+0000
  1.411359E+0000 -3.345987E-0001
 -1.622637E+0000  9.543506E-0001
  5.674633E-0001  1.078416E+0000
  2.024744E+0000  3.933001E-0002
  2.267884E+0000  1.607677E-0001
  2.588041E-0002 -1.982969E-0001
 -2.289362E+0000 -9.020005E-0001
 -2.350565E-0001 -1.647269E-0001
  1.166566E+0000 -1.237289E-0001
  2.288942E+0000  1.739888E+0000
  2.204139E+0000  2.322286E-0001
  4.617482E-0001 -3.976596E-0001
 -3.207835E+0000 -1.127434E+0000
 -2.384703E+0000  7.851536E-0001
  3.400354E-0001  5.440201E-0001
  3.858868E+0000  1.431343E+0000
 -1.096982E+0000  2.047778E+0000
 -2.221781E+0000  9.031883E-0002
  2.217215E+0000  2.763750E-0001
  1.658968E+0000  9.951176E-0001
 -2.625927E+0000 -7.201599E-0001
 -8.034060E-0001  4.349324E-0001
 -5.766384E-0001 -4.330203E-0001
 -9.384366E-0001 -1.740649E-0001
  8.683964E-0001 -2.006573E-0001
 -1.008790E+0000  1.751165E+0000
 -5.622061E-0001  9.378499E-0001
 -2.281723E-0001  9.141203E-0001
  2.124662E+0000 -1.880610E+0000
  2.035746E+0000  4.533438E-0001
  4.975820E-0001 -1.526449E+0000
 -2.923509E-0001 -1.738656E+0000
 -1.806147E+0000 -2.322106E+0000
  2.245726E-0001 -4.101831E+0000
  6.188741E-0001 -1.942574E+0000
 -2.457039E-0001 -7.672172E-0001
  1.140549E+0000 -1.652712E+0000
  9.956272E-0001 -5.691395E-0001
 -1.414841E+0000  3.594724E-0001
  2.125264E-0002 -1.417171E+0000
  2.370648E+0000  1.561192E-0001
  1.991750E+0000 -1.011275E-0001
  6.569124E-0001 -9.224286E-0001
 -5.457414E-0001 -6.245395E-0001
 -1.365985E+0000 -2.154202E+0000
  2.802639E-0001 -6.692196E-0001
  5.378167E-0002  1.290946E+0000
 -1.609858E+0000  6.740044E-0002
 -2.341752E+0000 -1.128222E+0000
  9.699490E-0002 -1.721429E+0000
  1.577368E+0000  1.101165E+0000
 -1.496146E+0000  1.780247E+0000
  1.006667E+0000  1.650166E-0001
  1.093458E+0000 -1.292790E+0000
 -4.215832E-0001  4.079549E-0001
 -2.774166E+0000  6.060646E-0001
  1.589030E+0000 -1.001299E+0000
  4.025881E+0000  1.470781E+0000
 -3.903940E-0001  2.439999E+0000
 -1.283381E+0000  4.129486E-0001
  1.152001E+0000 -1.161162E+0000
 -9.911422E-0001 -2.289145E+0000
 -2.417051E-0001 -2.314442E+0000
  1.254595E+0000 -8.614555E-0001
 -2.912070E-0001 -6.296299E-0001
 -1.435787E+0000  6.671620E-0002
  1.666464E+0000  8.736478E-0001
 -1.734434E-0002  2.982587E+0000
 -1.443282E+0000  7.639867E-0001
 -1.860238E+0000 -2.007484E-0001
  3.776536E-0001  8.751443E-0001
  2.655705E+0000 -7.510337E-0001
  3.978386E-0001 -3.460115E-0001
 -9.029983E-0001 -6.600363E-0001
 -5.855703E-0002 -1.099325E+0000
 -2.086730E-0001 -9.077427E-0001
  1.475200E+0000  5.778946E-0001
  4.869605E-0001  6.773077E-0001
 -1.412015E+0000  3.803168E-0001
 -3.081823E-0001  6.383053E-0001
  9.906586E-0001 -1.842680E+0000
  2.037269E+0000 -4.783811E-0001
 -2.086916E+0000 -1.065727E+0000
 -1.344895E+0000 -2.476104E+0000
  3.035271E-0001 -1.520797E+0000
 -1.375471E+0000  1.982863E+0000
 -2.829041E+0000  2.791066E+0000
 -4.799334E-0001  3.253786E+0000
 -9.939559E-0001  2.751839E+0000
 -3.336783E-0002  3.889088E-0001
 -4.429542E-0001 -8.228164E-0002
  1.878133E+0000 -1.565142E+0000
  4.152065E-0001 -1.284864E+0000
 -1.862576E+0000 -5.924884E-0001
  1.178459E+0000 -1.100301E+0000
 -4.412082E-0001  1.111266E+0000
  1.525881E-0001  6.006086E-0001
 -1.132166E+0000  1.712661E+0000
 -8.573336E-0001  1.183835E+0000
 -7.711105E-0001  3.267722E-0001
  1.099189E+0000 -1.152351E+0000
  1.364590E+0000 -3.642194E-0003
  4.484081E-0002 -1.749702E-0001
 -2.924260E+0000 -6.886370E-0001
  3.687975E-0001  2.053135E-0001
  2.601416E+0000  2.023324E+0000
  1.031093E+0000  7.881235E-0001
 -5.331500E-0001  8.825168E-0002
  5.208196E-0001  4.786746E-0002
  1.433223E-0001  1.501020E+0000
  6.724051E-0001  2.129060E+0000
 -1.178355E+0000  1.571394E+0000
 -6.955033E-0001  8.998514E-0002
  3.476559E+0000 -9.470978E-0001
  1.928368E+0000  3.755480E-0001
  5.114541E-0002 -1.051062E+0000
 -6.525061E-0001 -9.818423E-0001
  4.803956E-0001  3.758036E-0001
 -2.264318E+0000  1.949038E+0000
 -1.823319E+0000  2.600071E+0000
 -1.124934E+0000 -5.211086E-0001
 -1.596831E+0000  9.878558E-0001
 -1.045875E+0000  2.373548E+0000
 -1.041971E+0000  3.806420E+0000
  4.501292E-0001  2.303857E+0000
 -2.559445E+0000  2.131604E-0001
 -2.010387E+0000 -3.527651E-0001
  7.097074E-0002 -2.026747E+0000
  5.981327E-0001 -8.342755E-0001
 -5.997547E-0001  1.117148E+0000
 -1.671272E+0000 -9.947706E-0001
 -2.319372E-0001 -1.245803E-0002
 -3.265568E-0001 -6.984602E-0001
 -2.774304E-0001 -3.278045E-0001
  4.374602E-0002  1.055624E+0000
 -6.544764E-0001  4.777980E-0001
 -1.189714E-0001 -1.220173E+0000
  9.004585E-0001  4.594902E-0001
 -3.036438E-0001  1.200221E+0000
  7.076338E-0001  6.201908E-0001
  1.364948E+0000  8.106866E-0001
  1.497709E+0000  7.190104E-0001
  2.797214E-0001 -9.916049E-0002
 -8.331074E-0001 -2.114552E-0001
  2.214845E-0001  1.206136E+0000
 -4.725066E-0002  6.748712E-0002
 -4.263217E-0001 -1.258639E+0000
  1.016444E+0000 -2.394999E+0000
  1.236063E+0000 -1.785290E+0000
 -1.208326E+0000 -1.104217E+0000
 -2.955591E+0000 -2.755885E+0000
  9.720601E-0001 -2.033028E+0000
  1.166847E+0000 -1.006008E+0000
  9.142842E-0001 -1.101023E+0000
 -7.316491E-0001  6.772614E-0001
 -1.172816E+0000  5.878096E-0001
  1.197998E+0000 -3.750407E-0001
  3.375827E-0001 -1.691282E+0000
  3.641715E-0001 -1.250371E+0000
  7.920530E-0002 -1.124748E-0001
  3.503134E-0001  4.740032E-0002
  1.604587E+0000  1.087222E+0000
  5.519802E-0001  3.110422E-0001
 -1.454835E+0000  2.602196E-0001
  8.348065E-0001 -1.157900E+0000
  3.792064E+0000  7.811473E-0001
  1.808986E+0000  1.437954E-0001
 -1.441602E+0000  1.296327E+0000
 -2.965643E+0000  7.142749E-0002
  1.191528E+0000 -1.999308E+0000
  3.430443E+0000 -9.124786E-0001
 -1.612287E-0001 -1.660969E+0000
  9.268868E-0001 -1.248483E+0000
 -8.860521E-0001 -7.465680E-0001
 -2.549203E+0000  6.732921E-0001
 -1.108840E+0000 -8.124142E-0001
 -5.314054E-0001 -1.390797E+0000
  9.651911E-0001 -4.313468E-0001
  2.656799E+0000 -1.271897E-0001
  1.224773E+0000 -1.964891E-0001
  1.919800E-0001  6.504023E-0001
 -7.936659E-0001  1.920295E-0001
 -1.139396E+0000 -4.905611E-0001
 -1.299054E+0000  7.016221E-0001
  1.078757E+0000  6.053418E-0001
  1.255759E+0000  2.743699E-0001
  5.503748E-0002  1.349873E+0000
 -8.804357E-0001  1.384623E+0000
  1.195738E+0000 -2.049999E+0000
  9.327450E-0001 -1.704272E+0000
 -4.476302E-0001 -4.830314E-0001
 -2.089922E-0001 -4.383225E-0001
 -1.008675E+0000  5.759287E-0001
 -3.071885E+0000  2.086838E+0000
 -3.525539E+0000  1.289943E+0000
 -1.655742E+0000  9.285703E-0001
  1.974029E+0000 -5.172678E-0001
  1.685223E+0000 -3.753562E-0001
 -5.830520E-0001  1.144641E+0000
 -1.384851E+0000 -1.492996E+0000
  1.544639E+0000 -1.613481E+0000
  1.973897E+0000  1.087515E+0000
  2.421872E-0001  1.352147E+0000
  4.359386E-0001  1.458444E+0000
 -1.106176E+0000  5.682767E-0001
  1.000428E+0000  1.097745E-0001
  2.462893E-0001  5.962521E-0001
  5.155283E-0001 -1.180525E+0000
  3.588671E-0001  1.652451E+0000
 -8.296126E-0001  2.260596E+0000
  1.883228E-0001  5.700187E-0001
  9.215155E-0001  1.468863E+0000
  6.731797E-0001  1.296166E+0000
  1.003196E-0001 -3.124679E-0001
  2.305183E-0001 -7.304623E-0001
  1.061835E+0000 -5.893127E-0001
 -6.407953E-0001 -3.322218E-0001
 -5.015683E-0001 -2.981061E-0001
  8.578523E-0001  4.558881E-0001
 -1.190345E-0001  4.695704E-0002
 -2.069760E+0000  5.865780E-0001
  3.865034E-0002 -3.119466E-0001
  1.514201E+0000 -9.383586E-0001
  1.629629E+0000  4.123446E-0001
 -2.186748E+0000  5.834778E-0001
 -3.517548E+0000 -3.604580E-0001
  1.310529E+0000 -8.088963E-0001
  1.941842E+0000 -4.874666E-0002
 -1.149324E+0000  4.495665E-0001
  3.226735E-0002 -8.380896E-0002
 -1.606620E+0000 -4.646096E-0001
  2.926658E-0001 -7.544072E-0001
  1.691630E+0000 -8.332595E-0001
  3.756777E-0001  1.007479E+0000
 -1.770344E+0000  1.317029E+0000
 -4.889474E-0001  5.869747E-0001
  2.794462E+0000 -2.649443E-0001
  2.632537E+0000 -7.968977E-0001
 -1.876292E+0000  1.110791E-0001
 -1.817083E+0000 -9.312702E-0001
  8.792447E-0002  8.685990E-0001
  1.683082E+0000 -1.027213E+0000
  6.474812E-0001  1.564301E+0000
 -4.981737E-0001  1.416254E+0000
  2.220872E+0000  1.097040E+0000
  2.092508E+0000  1.009117E-0001
  1.310766E+0000  8.247071E-0001
  1.349011E+0000 -3.270131E-0001
 -1.340331E+0000  4.277123E-0001
  1.297706E+0000  1.868062E-0001
  1.162373E+0000  1.282199E+0000
 -1.307921E+0000 -1.526493E+0000
 -9.308841E-0001 -2.376650E+0000
  1.102417E+0000 -1.480629E+0000
 -7.927921E-0001  1.794322E-0002
  1.134742E-0001  4.286713E-0001
 -1.035644E+0000  8.087889E-0001
  1.095381E+0000 -1.174543E-0001
  1.994806E-0001  1.801151E-0001
  5.138773E-0001  1.889726E+0000
 -2.525688E+0000  2.641900E+0000
 -8.231899E-0001 -1.894504E-0001
  1.231064E+0000 -5.667121E-0001
  1.154841E+0000  4.921316E-0001
 -1.220791E+0000 -2.944387E-0001
  1.284757E+0000 -7.569621E-0001
  8.280162E-0001 -1.999814E+0000
  1.414504E+0000  6.415740E-0002
 -8.918238E-0001 -1.141606E-0001
  1.394358E-0001 -2.362597E+0000
  9.038586E-0001  7.748233E-0001
  5.819243E-0001  2.107551E+0000
 -8.617985E-0001  1.142208E+0000
  2.005411E+0000 -8.059883E-0002
  2.347863E+0000  1.366032E+0000
  3.994872E-0001  3.826348E-0001
  6.065326E-0001 -4.728874E-0001
 -1.235460E+0000 -7.234169E-0001
 -2.068171E+0000 -1.379639E+0000
 -2.693350E-0001 -2.183521E-0001
 -3.997980E-0001 -1.210670E-0001
 -1.983539E+0000 -2.160673E-0001
  4.789228E-0001 -7.633143E-0001
  1.471730E+0000  2.405208E+0000
 -6.929415E-0001 -3.262881E-0001
 -6.458087E-0001 -1.423964E+0000
  2.044726E+0000 -1.245757E+0000
  4.923629E-0002 -1.339566E+0000
 -1.478154E+0000 -9.824054E-0001
  1.078568E+0000 -3.792524E-0003
  9.348420E-0001  2.170749E+0000
 -2.105344E+0000  1.369538E+0000
 -3.834819E-0001  8.626391E-0001
  2.034602E+0000  2.437315E+0000
 -7.046800E-0001  1.226860E+0000
  4.743052E-0002  1.064277E+0000
  1.656210E-0001 -6.983135E-0001
  1.036972E+0000  2.149879E-0001
 -1.851410E-0001 -1.183549E+0000
  2.152511E-0001 -9.508707E-0001
  2.012323E+0000 -2.528233E+0000
  1.076997E+0000 -1.234704E-0001
 -1.722312E+0000  1.349691E+0000
 -1.564507E+0000 -4.002394E-0001
  2.608545E+0000 -1.343376E+0000
  2.808652E+0000 -3.752775E-0001
 -3.636174E+0000  1.315652E-0001
 -2.008315E+0000 -2.418398E+0000
  6.777938E-0001 -2.656885E+0000
  8.871982E-0001 -7.288446E-0001
  2.809296E-0001  9.205837E-0001
 -4.826308E-0001  4.791962E-0001
 -1.010090E+0000 -2.039293E+0000
  1.170180E+0000 -9.304712E-0001
 -3.034900E-0001  7.482975E-0001
 -8.950272E-0001  1.782522E+0000
 -7.817852E-0001 -1.736305E-0003
  7.650064E-0001 -1.120030E+0000
  1.734400E+0000 -1.605072E+0000
 -3.068210E-0001 -1.348678E+0000
  2.574775E-0001 -1.758440E+0000
  7.086957E-0001 -8.298300E-0001
  1.174978E+0000  6.306718E-0001
 -1.735755E+0000  3.683565E-0001
 -5.083514E-0001  1.457476E+0000
 -4.281838E-0001  1.113546E+0000
 -1.176946E+0000  1.219393E+0000
 -1.521558E+0000  2.519297E+0000
 -1.705865E-0001  1.415920E+0000
  3.038897E+0000  1.110769E+0000
  1.363707E+0000  2.483520E+0000
  7.535713E-0001  3.788044E+0000
 -1.719547E+0000  2.113066E+0000
  2.025473E+0000 -2.629125E-0002
  8.721278E-0001  7.173309E-0001
  2.716238E+0000  1.848100E-0001
 -1.915315E+0000 -9.130791E-0001
 -9.243985E-0001 -2.193728E+0000
 -1.163578E+0000 -2.910176E+0000
  1.479815E+0000  3.950090E-0001
 -1.239618E+0000  3.171053E+0000
 -3.092465E+0000  4.284456E+0000
 -2.205165E+0000  3.439042E+0000
  1.141149E+0000  3.234356E+0000
  2.657485E+0000  2.127700E+0000
  5.305953E-0001  1.494595E+0000
 -1.689476E+0000 -9.191615E-0002
 -2.792238E-0001  1.296628E+0000
  5.059123E-0001 -1.768594E-0001
  2.717228E+0000  3.229371E-0001
  1.048931E+0000  1.288407E+0000
  1.699448E-0001  8.816453E-0001
 -2.794711E-0001  1.322917E+0000
 -1.139195E+0000 -6.054687E-0001
  6.607657E-0001  1.120824E+0000
  8.177878E-0001  1.514216E+0000
  9.751332E-0002  2.303303E+0000
  3.282541E-0001  9.796001E-0001
  2.110204E+0000 -8.377731E-0001
  2.844199E+0000  4.029487E-0001
  1.140973E+0000  1.359172E+0000
 -3.417847E+0000  1.249651E+0000
 -3.235065E-0001  3.407168E-0001
  5.872682E-0001 -1.442801E-0001
 -2.032733E+0000  1.586933E+0000
 -2.136328E-0001  9.264855E-0001
  6.356952E-0001  3.787455E-0001
  1.115092E-0002  8.587065E-0001
  1.379048E+0000 -1.824294E+0000
  2.289619E+0000 -4.053009E+0000
 -2.689882E-0002 -1.462195E+0000
 -4.881514E-0001  8.885135E-0003
  6.036103E-0001  9.233032E-0001
  1.288809E-0001  1.490279E+0000
  1.763829E-0001  2.059033E+0000
 -8.231200E-0001  1.108705E+0000
 -4.714779E-0001  1.211487E+0000
  6.192933E-0001  1.186302E+0000
 -6.210946E-0001  1.677115E+0000
 -1.028412E+0000 -5.173863E-0001
  2.353553E-0001 -1.301263E-0001
  1.433055E+0000 -8.459988E-0001
 -9.215988E-0001 -3.689028E-0001
 -3.644787E-0001  7.346598E-0001
 -2.220762E-0001  3.829853E-0001
 -1.481420E+0000  8.671629E-0001
 -2.223176E-0001  2.095631E+0000
 -9.404809E-0001  1.429272E+0000
 -3.183131E+0000  3.104353E+0000
 -1.622090E-0002  3.192390E+0000
  2.098848E+0000  2.981990E+0000
  1.024266E+0000  2.241384E+0000
  8.927029E-0001 -5.246667E-0001
  1.848349E+0000 -1.737145E+0000
  7.340676E-0001 -2.433759E+0000
 -3.565157E-0001 -1.343200E+0000
 -1.086849E+0000 -9.263565E-0001
  1.633345E-0001 -8.061800E-0001
  7.055375E-0001 -1.907176E+0000
  8.773231E-0001 -2.124618E+0000
  6.542087E-0001 -1.369802E-0001
 -7.769813E-0001  6.526997E-0001
 -1.628425E-0001 -7.301527E-0001
 -1.017171E+0000 -1.715955E-0001
 -7.371703E-0001 -1.091880E+0000
  1.266654E+0000  4.627291E-0001
  4.202849E-0001  1.306296E+0000
 -1.049504E+0000 -2.510900E-0001
  2.401860E+0000  5.749069E-0002
  8.353674E-0001  1.614620E+0000
 -3.601127E-0001  1.546711E+0000
 -1.126240E+0000  1.625205E+0000
  7.813144E-0001  6.846379E-0001
  8.677605E-0001  4.495633E-0001
  1.485411E+0000  4.508646E-0001
  1.661435E-0001  1.076559E+0000
 -1.901625E+0000  8.897600E-0001
  3.130449E-0001 -2.074766E+0000
  1.248980E+0000  1.297145E+0000
  1.791367E+0000 -6.700813E-0001
 -1.602999E+0000 -2.139970E+0000
  4.637948E-0001 -5.492638E-0001
 -1.840502E+0000  5.354617E-0001
  7.808938E-0001 -1.216689E+0000
  1.097452E+0000 -8.836135E-0001
  2.229718E+0000  1.191808E-0001
  1.416219E+0000 -6.210801E-0001
 -1.539486E-0001  1.335884E+0000
 -1.817779E+0000  2.058586E+0000
  4.201780E-0001  1.785638E+0000
  1.195763E+0000  4.665148E-0001
  3.333215E-0001 -1.011478E+0000
 -1.853269E-0001 -3.544826E-0001
  9.560900E-0002 -1.531018E+0000
  7.877356E-0001 -3.514303E-0001
  1.016771E+0000 -1.655811E-0001
  3.873581E-0001 -5.574218E-0001
 -1.010782E-0001 -3.038799E+0000
  2.345356E+0000  1.085023E+0000
 -1.595168E+0000  5.488088E-0001
  7.188369E-0001 -9.275574E-0002
 -2.052152E+0000 -1.233080E+0000
  1.942579E+0000 -8.619662E-0001
  1.099397E+0000  2.615768E-0002
  7.847841E-0001 -1.088833E+0000
  6.109264E-0001 -7.956917E-0001
  1.779007E+0000  3.741329E-0001
 -1.858770E+0000 -3.048802E-0001
 -5.184038E-0001 -2.606895E+0000
  2.948209E+0000 -1.625238E+0000
  7.038455E-0001 -2.436162E-0001
  4.763732E-0003  9.207982E-0001
 -2.864723E+0000  1.172047E+0000
 -1.706115E+0000 -1.380455E+0000
  4.874700E-0001 -1.497988E+0000
 -1.359777E+0000  3.724845E-0001
 -5.600747E-0001 -5.704939E-0001
 -1.094345E+0000  5.985336E-0001
 -6.843998E-0001  1.215201E+0000
 -2.613287E-0001 -2.749460E-0001
 -1.658575E+0000 -1.072919E+0000
 -2.049104E+0000  1.494987E-0001
 -7.662179E-0001 -9.507947E-0001
  4.840736E-0001 -5.941386E-0001
  5.651306E-0001  1.221220E+0000
 -2.036386E+0000 -8.291770E-0001
 -2.528724E+0000 -1.167196E+0000
  3.111140E-0001 -9.921264E-0001
  2.330824E+0000  7.549675E-0001
  2.493212E-0001  1.406911E+0000
 -1.566541E+0000  3.846060E-0001
  2.071592E+0000 -1.019205E+0000
  3.114545E+0000  1.749349E-0001
 -1.488810E+0000 -6.204500E-0001
 -3.879166E+0000  5.534271E-0001
  6.384153E-0002  6.557829E-0001
  1.903336E+0000  1.627466E+0000
  1.061710E+0000  2.607653E-0001
 -1.638207E+0000  1.012147E+0000
 -2.397135E+0000  1.402471E+0000
  4.690061E-0001 -4.619409E-0002
 -8.575049E-0002  6.407935E-0001
 -8.805830E-0001  2.830836E-0001
 -2.827265E-0001 -9.982130E-0001
  3.625243E-0001 -4.871610E-0001
 -1.665727E+0000 -2.403081E-0002
 -1.617529E+0000  1.012560E+0000
  2.531104E-0001  1.018191E+0000
  1.795093E+0000  1.576517E+0000
  7.699371E-0001 -3.720032E-0001
  5.306105E-0001  7.905037E-0002
 -1.814278E+0000  2.460362E-0001
  7.256913E-0001  5.438367E-0001
 -6.258626E-0001  3.883951E-0002
 -1.312932E-0001 -5.900372E-0001
 -1.154751E+0000 -1.229400E+0000
  1.022675E+0000 -2.215826E+0000
  6.395415E-0001 -1.314711E+0000
 -2.612849E+0000  5.240239E-0001
 -2.447484E+0000  1.823933E+0000
 -6.485289E-0001  2.225571E+0000
  1.641106E+0000  2.151872E+0000
  8.139738E-0001  5.715454E-0001
 -1.948556E+0000  5.425053E-0001
 -1.085608E+0000 -1.200523E+0000
 -5.872330E-0001 -1.289127E+0000
 -4.566525E-0001 -1.150442E+0000
  2.958456E-0001 -9.504706E-0001
 -2.566682E-0001  2.289554E+0000
 -1.353083E+0000  1.313527E+0000
  5.554637E-0001  4.588519E-0001
  2.370539E+0000  1.859057E+0000
 -6.816101E-0001  1.572339E+0000
 -3.334545E+0000  1.184191E+0000
  7.795306E-0001 -1.126251E+0000
  2.908052E+0000 -4.480088E-0001
  3.044294E+0000  9.824713E-0002
  1.848863E+0000  9.979828E-0001
  1.708129E+0000 -9.978165E-0001
  8.120202E-0001 -2.237157E+0000
  4.529544E-0001  9.070519E-0002
 -1.178372E+0000  2.024256E-0001
  1.443351E+0000 -2.010205E+0000
  2.815695E-0001  1.322902E+0000
 -7.191275E-0001  1.779496E+0000
 -1.984299E+0000 -8.588953E-0001
 -2.829803E-0001  1.047621E+0000
  4.372489E-0001  1.133530E+0000
  1.236138E+0000  7.891136E-0001
 -2.089465E-0001  1.998915E+0000
 -8.709236E-0001  2.150141E+0000
 -1.041630E+0000  1.041561E+0000
  1.036786E+0000 -1.071213E+0000
  1.236540E+0000  2.261092E-0001
 -9.304742E-0002 -6.415456E-0001
 -9.901165E-0001 -1.498385E+0000
 -1.609041E+0000 -2.851392E+0000
 -2.740633E-0001 -2.868518E+0000
  2.245023E+0000  1.660457E+0000
 -1.068634E+0000  2.843725E+0000
 -2.703802E+0000  1.661887E+0000
 -1.702328E+0000  1.901268E-0001
  1.134385E+0000 -6.082514E-0001
  1.960038E+0000 -8.166368E-0001
 -3.055439E-0001 -1.564241E-0001
 -1.229141E+0000 -4.905146E-0001
  1.734558E+0000 -7.579732E-0001
  2.159735E+0000  9.861706E-0001
  6.309028E-0001  1.907839E+0000
  1.627570E+0000  1.786132E+0000
  5.505424E-0001  1.495360E+0000
 -1.580073E-0001  9.004339E-0001
  8.503122E-0001  1.311774E+0000
 -1.924771E+0000 -7.989859E-0001
 -2.654066E-0001 -1.999102E+0000
  1.754375E+0000 -1.795226E+0000
  2.378152E+0000  2.030566E-0001
 -2.915852E+0000  9.517950E-0001
 -2.367912E+0000 -1.128423E-0001
 -1.185988E-0001  1.105075E+0000
  1.261999E+0000  2.142388E+0000
  2.411401E+0000  1.750740E+0000
 -7.000752E-0001 -1.282329E-0001
 -2.069174E+0000 -6.566737E-0001
 -8.533544E-0002  6.989330E-0001
  9.932420E-0001  1.758596E+0000
  2.914578E+0000  1.720813E+0000
  9.852341E-0001  3.193844E+0000
 -1.865160E-0001  3.009698E-0001
 -2.676703E-0001 -1.622367E+0000
  3.181575E-0001 -3.810252E+0000
  1.085809E+0000 -1.215828E+0000
 -8.461295E-0001 -1.543409E+0000
 -2.643500E-0001 -1.869946E-0001
  7.418833E-0001 -1.074345E+0000
  1.756967E+0000  1.900821E-0001
 -7.176798E-0001  2.589217E+0000
 -1.297489E+0000  2.923890E+0000
 -1.595742E+0000  3.012054E+0000
  1.926587E+0000  1.694715E+0000
  1.190007E+0000  2.066384E+0000
 -1.383557E+0000  1.300022E+0000
 -4.338044E-0001  1.676197E+0000
 -2.695533E+0000 -6.959971E-0001
  4.230466E-0002 -3.198185E-0001
  4.274138E+0000 -1.006758E+0000
  1.372624E+0000 -7.844487E-0001
 -1.563697E+0000 -4.177557E-0001
  3.929112E-0001  6.537435E-0001
 -6.647117E-0001  2.175929E+0000
 -1.414970E+0000  6.459276E-0001
 -1.402380E+0000  1.235457E+0000
 -1.657637E+0000  2.101439E+0000
 -7.747689E-0001  1.865630E+0000
 -7.124990E-0001  1.513364E+0000
  1.171563E+0000  2.347994E+0000
  1.305762E+0000  1.348875E+0000
  1.853232E+0000  3.087095E+0000
  6.449924E-0001  1.195079E+0000
 -8.376651E-0001  2.281455E-0001
 -9.223555E-0001  1.393737E+0000
 -2.640355E+0000  1.596628E-0001
  5.214597E-0001 -7.315019E-0001
  7.438041E-0001  1.155086E-0001
  8.853724E-0001 -1.092231E+0000
  1.281354E+0000  1.383872E-0001
 -1.538578E-0001  7.493158E-0002
 -1.598227E+0000 -1.335886E+0000
 -4.232340E-0001 -3.162450E-0001
  3.497168E-0001 -2.645826E+0000
  1.439967E+0000 -2.211520E+0000
  2.032682E+0000 -7.021844E-0001
 -3.315020E+0000  2.263723E-0001
 -2.879506E+0000 -1.171634E+0000
 -3.534314E-0001 -4.721962E-0001
  1.597815E+0000  9.443814E-0001
 -3.467066E-0001 -8.679678E-0002
 -7.436590E-0001 -2.628865E+0000
  5.244633E-0001  5.095689E-0001
  1.237006E+0000  2.171447E-0001
  8.387301E-0001 -3.999743E-0001
  1.709688E+0000 -1.864166E+0000
  7.685027E-0001 -9.893096E-0001
 -2.752061E-0001 -4.314312E-0001
 -6.390682E-0001  1.133083E+0000
 -1.979310E+0000  8.101209E-0002
 -2.306719E+0000 -1.793918E+0000
  6.376601E-0001 -1.868884E+0000
  2.375789E+0000 -1.117735E-0001
  1.702029E+0000 -6.686974E-0001
 -2.021964E-0001 -1.513051E+0000
 -1.447514E+0000 -8.635112E-0002
 -1.478849E+0000 -7.380722E-0002
  1.062325E+0000  2.983915E-0001
  1.434366E+0000  1.119151E+0000
 -8.581720E-0001  1.307610E+0000
 -2.110926E+0000  7.137544E-0001
  1.095407E+0000 -1.883670E-0001
  4.830904E-0001  3.832547E-0001
 -1.654970E+0000  2.920360E+0000
 -3.002667E+0000 -1.457865E+0000
  2.542289E-0001 -1.398202E+0000
  6.285729E-0001 -7.901901E-0001
  8.460082E-0001 -1.515871E+0000
 -3.082140E-0001 -1.844363E+0000
 -4.778488E-0001 -6.581272E-0001
 -1.513449E+0000 -2.232998E+0000
  1.564859E+0000 -1.358085E+0000
  1.177096E+0000 -7.340438E-0001
  4.504804E-0001 -2.521643E+0000
 -9.770050E-0001 -9.104350E-0001
  3.019439E-0001  3.036729E-0001
 -2.339058E+0000  2.300534E+0000
 -1.767214E+0000  1.975212E-0001
 -1.815104E-0002  8.341687E-0001
 -4.687330E-0001  4.640023E-0001
 -2.020023E+0000  2.235977E+0000
  6.094079E-0001  1.623690E+0000
  2.097570E+0000 -6.533070E-0001
  1.169603E+0000 -7.063695E-0001
 -1.297933E+0000 -5.981959E-0001
  4.710500E-0001 -8.891150E-0001
  1.860292E+0000 -1.543376E+0000
  2.416802E+0000  1.099965E+0000
 -1.191769E+0000  1.018618E+0000
  4.539162E-0001 -2.508032E-0001
  3.576459E-0001 -6.635067E-0001
  1.537123E+0000 -1.371202E+0000
 -7.798248E-0001 -1.733820E+0000
 -1.916964E+0000 -2.700930E+0000
 -1.538993E+0000 -2.692123E+0000
 -1.149007E+0000 -9.276571E-0001
 -6.612572E-0001 -1.296921E+0000
  2.444003E+0000  1.234145E+0000
  7.467304E-0002  1.433035E+0000
 -1.981584E+0000  5.929785E-0001
  8.640498E-0001  9.891716E-0001
 -2.523224E+0000  5.123397E-0001
 -3.113074E+0000  6.812966E-0001
 -1.329860E-0001  6.552745E-0001
  1.392490E+0000 -1.987167E-0001
  1.717234E+0000 -8.663548E-0001
  1.041069E+0000  1.941309E+0000
 -2.746117E+0000  3.269111E+0000
 -4.935491E+0000  1.517983E+0000
  1.745631E+0000  1.277337E+0000
  2.001216E+0000  2.046879E+0000
 -3.267563E-0002  1.938876E+0000
 -1.942374E+0000  3.825472E-0001
 -2.180384E+0000  6.313790E-0001
  1.233395E+0000  1.085239E+0000
  3.405006E+0000  7.168497E-0001
  2.898534E+0000 -1.115261E+0000
 -2.471257E-0001 -3.847795E-0001
 -2.912743E+0000 -1.271702E+0000
 -1.149131E+0000 -1.107898E+0000
  5.787789E-0001 -2.557600E+0000
  1.647096E+0000 -1.946888E+0000
  3.019894E+0000  2.967071E-0001
 -1.666864E+0000 -1.134154E+0000
 -3.925571E-0001 -2.501394E+0000
 -5.338660E-0002 -1.599551E+0000
 -1.278287E+0000 -1.744938E+0000
  4.933215E-0001 -6.401719E-0001
 -3.042359E-0001 -1.061042E+0000
 -3.860933E-0001 -5.232673E-0001
 -1.158937E+0000 -1.176103E+0000
  1.957511E+0000  2.429967E+0000
  3.377062E-0001  2.191306E-0001
 -4.685500E-0002 -2.643200E-0001
 -3.087461E-0001  1.060126E+0000
  7.946883E-0001  2.826529E-0001
  1.079031E+0000  9.794948E-0001
  5.045808E-0001  1.626209E+0000
  2.895972E-0001  6.715224E-0001
 -1.656449E-0001  1.923355E-0001
  2.509727E-0001 -1.573120E+0000
  2.713321E+0000 -3.156742E+0000
  2.870881E+0000 -2.197798E+0000
  3.461353E-0001 -1.413362E+0000
 -2.161658E+0000 -3.756904E-0001
 -2.422007E+0000 -1.046447E+0000
 -1.517479E+0000  3.834011E-0001
  3.182987E-0001  7.553500E-0001
  3.753997E-0001  1.883097E+0000
 -2.606660E+0000  2.764001E-0001
 -2.783612E+0000  9.956216E-0002
  2.047565E-0001 -1.379651E+0000
  1.963410E+0000  7.961713E-0001
  2.112801E+0000 -8.774892E-0001
  8.850649E-0001  2.272032E-0001
 -1.023219E+0000 -1.275669E+0000
  2.842313E-0001  4.177577E-0001
  7.014297E-0001  4.435158E-0001
 -7.277753E-0001  1.453268E+0000
 -3.355971E+0000  1.039792E+0000
 -1.085282E+0000 -1.630204E-0001
 -1.423928E+0000  6.149952E-0001
 -5.568064E-0001  1.588324E+0000
  4.661943E-0001  1.906911E+0000
  2.860385E+0000  1.558798E+0000
 -3.111077E-0001  5.784345E-0001
 -2.053960E+0000  3.759661E-0003
 -2.809113E-0001  6.049267E-0001
 -7.300993E-0001 -6.363199E-0001
  1.402987E+0000  1.959523E-0001
 -7.739620E-0001  2.437933E+0000
 -1.677079E+0000  2.856848E+0000
  1.860435E-0001  2.222325E+0000
  1.223662E+0000  1.158444E+0000
 -2.239955E-0001  5.843016E-0001
  8.277681E-0002 -6.477154E-0001
  1.880765E+0000  4.837206E-0001
  2.912226E+0000  6.529463E-0001
  2.101420E+0000  4.678789E-0001
 -2.323241E+0000  1.869967E-0001
 -1.589793E+0000 -1.531155E+0000
  8.252899E-0001 -1.343345E+0000
  2.229465E+0000  3.341326E-0001
  1.229880E+0000  1.200833E-0001
  5.908772E-0001 -6.888661E-0001
  6.924802E-0001  5.950994E-0001
  3.022453E-0001  2.756608E-0001
 -1.530798E+0000  5.606240E-0001
 -8.280292E-0001  1.053509E+0000
  2.864040E-0001  2.593986E+0000
 -9.127698E-0001  1.490117E-0001
  1.107750E+0000  5.217235E-0001
 -4.925128E-0001  4.032935E-0001
 -3.119425E+0000 -1.200596E+0000
 -1.571571E+0000 -1.349636E+0000
  9.164500E-0001 -6.608531E-0001
 -1.084817E+0000  7.115901E-0001
 -2.847235E+0000 -6.439042E-0001
  1.798026E-0001 -1.821168E+0000
  2.941642E+0000  8.224679E-0001
 -1.426032E+0000  7.802050E-0001
 -1.887896E+0000 -4.655127E-0001
 -1.164560E+0000 -1.760687E+0000
  2.281674E+0000 -1.500746E+0000
 -2.691997E+0000 -2.409386E-0001
 -1.681655E+0000 -9.147995E-0001
  2.481607E-0001 -3.230456E-0001
 -9.636699E-0001 -1.115133E+0000
 -1.148504E+0000 -8.371006E-0001
 -1.121919E+0000 -9.234486E-0001
  4.407853E-0001  1.900633E+0000
  3.612682E-0001 -1.596978E-0001
  1.028187E+0000 -5.294647E-0002
 -2.989232E-0001 -3.317055E-0001
  5.065743E-0001 -1.500814E-0001
  3.171880E-0002  3.815802E-0001
 -1.125370E+0000 -1.719700E-0001
  1.326449E-0001 -1.384761E-0001
 -6.154958E-0001  1.686439E+0000
 -6.940607E-0001  2.996235E+0000
  7.348335E-0001  1.207916E+0000
  3.168302E+0000  1.151032E+0000
  2.453353E+0000  1.803820E+0000
 -7.275265E-0001 -3.938363E-0001
 -9.705147E-0002 -1.739402E+0000
  1.019079E+0000 -7.249688E-0001
 -9.654107E-0001  3.777201E-0001
 -6.765131E-0001  7.315433E-0001
  9.452631E-0001 -1.027596E+0000
  1.931131E+0000  1.426712E-0001
  9.616380E-0001 -3.544761E-0001
 -9.865844E-0001 -2.011018E+0000
 -5.427686E-0001 -2.744888E+0000
  1.018561E+0000 -2.581638E+0000
  2.039045E+0000 -1.975665E+0000
 -2.336980E+0000 -1.078352E+0000
 -2.555179E+0000 -1.642672E+0000
  7.300052E-0001 -1.968788E-0001
  1.199480E+0000  8.711019E-0001
 -1.910809E+0000  1.451620E+0000
  9.098698E-0001  1.119388E+0000
  2.037921E+0000  8.839330E-0001
  1.909540E+0000  8.213548E-0001
  9.645776E-0001 -8.827047E-0002
  1.880854E+0000 -1.012292E+0000
 -7.695291E-0001 -6.832520E-0001
 -2.029645E+0000 -4.276664E-0001
 -1.895759E+0000 -7.815617E-0001
  1.126718E+0000 -8.002927E-0001
  3.207565E-0001 -2.171108E+0000
  6.773032E-0001 -2.141316E-0001
 -3.129665E+0000 -5.993229E-0001
 -1.247335E+0000 -8.978568E-0001
  5.313295E-0001  1.778678E+0000
  1.058000E-0001  1.779478E+0000
 -1.218263E-0001  1.907036E+0000
  3.809389E-0001  6.782928E-0001
  1.388816E+0000  9.363074E-0001
  1.234557E+0000  1.652483E+0000
  8.133326E-0002  1.054708E+0000
  2.079529E+0000 -3.885563E-0001
  2.717171E+0000 -5.537478E-0001
  2.620141E+0000  7.942901E-0001
 -3.899850E-0001 -7.620671E-0002
 -5.450265E-0002 -2.167522E+0000
 -1.410556E+0000 -1.338978E+0000
 -1.732426E+0000 -2.137451E+0000
  4.536818E-0001  9.041186E-0002
 -3.137747E-0001  6.760768E-0001
 -2.956032E-0001  1.285060E+0000
 -1.414125E-0001  1.476529E+0000
 -1.587304E-0001 -3.479201E-0001
 -1.259294E-0001 -1.304168E+0000
  6.136902E-0001 -3.241138E-0001
 -1.390047E+0000  2.254470E-0001
 -5.900551E-0001 -2.970368E-0001
 -9.053766E-0001 -7.760218E-0001
  1.806641E+0000  1.778106E+0000
 -5.277777E-0001 -2.045742E-0001
 -6.886990E-0001 -1.510788E+0000
  2.753515E-0001  2.024060E-0001
  2.122006E+0000  7.314806E-0001
 -4.290689E-0001 -3.793520E-0001
  4.185615E-0001 -2.241655E+0000
  2.774001E+0000 -2.124178E+0000
  2.203902E+0000 -1.780746E+0000
  7.706908E-0002 -6.149471E-0001
  6.352058E-0001 -9.685393E-0002
  1.166074E+0000  3.786663E-0002
  1.065082E+0000 -1.296181E+0000
 -1.272559E-0001 -1.944718E+0000
 -7.314728E-0001 -7.555976E-0001
  1.107996E+0000  9.490931E-0001
  5.845198E-0001 -2.783781E-0001
 -1.415213E+0000 -5.150568E-0001
 -2.200791E+0000 -3.731679E-0001
  1.008471E+0000 -1.797822E-0001
  2.696964E+0000 -8.959998E-0001
  1.849984E+0000 -9.500890E-0001
  9.609830E-0001 -1.586167E+0000
  1.691833E+0000 -2.063185E+0000
 -1.150874E-0001  4.583387E-0001
 -2.813145E+0000 -2.735734E+0000
 -9.716624E-0002 -1.054598E+0000
  7.272802E-0001 -2.174517E+0000
 -4.642304E-0001 -4.882617E-0001
 -3.569633E-0001 -5.977195E-0001
 -1.374397E+0000 -1.528139E+0000
 -1.969343E-0002 -1.602483E+0000
 -2.929249E-0002  4.102893E-0001
  2.714880E-0001  8.476866E-0001
  3.063844E-0002 -5.443062E-0001
 -8.457112E-0001  8.059423E-0001
  2.098417E-0001 -2.199079E-0001
  1.953406E+0000 -4.426064E-0001
  8.614490E-0001  1.134215E+0000
 -2.290859E+0000  1.120181E+0000
 -3.456979E+0000  1.096176E-0001
 -7.254469E-0002 -1.331598E+0000
  1.393317E+0000 -2.798956E-0001
  1.978691E-0001  2.469053E+0000
  3.715653E-0004  2.403246E+0000
 -1.673726E+0000  5.092009E-0001
  5.115995E-0001  6.352010E-0001
  1.311311E+0000 -1.786655E-0001
  1.592523E+0000  4.986100E-0001
 -1.516658E+0000 -1.322669E+0000
 -1.194413E+0000 -1.515421E+0000
  6.136249E-0001 -1.704801E+0000
 -9.907361E-0001 -5.597628E-0001
 -2.910538E+0000 -5.223284E-0001
 -1.397284E+0000 -1.137594E+0000
 -1.785131E+0000  6.137538E-0001
 -6.597749E-0001  1.244641E+0000
  1.567093E+0000  6.340913E-0001
  1.112928E+0000 -2.781632E-0002
  5.108427E-0001  8.599385E-0001
 -5.489008E-0001 -1.826986E+0000
 -1.256613E+0000  9.655137E-0001
 -7.047470E-0001 -6.000848E-0001
  5.588567E-0001  9.096536E-0001
  2.117181E-0001  4.713188E-0001
 -2.102450E+0000  7.651941E-0001
 -3.490263E-0001 -9.683927E-0001
  3.685008E+0000 -1.390152E+0000
  2.171342E+0000  1.211057E+0000
 -1.483162E-0001  3.291705E+0000
 -4.679088E-0001  5.387476E-0001
 -3.058628E-0001  1.197381E+0000
  7.151130E-0001  1.123531E+0000
  1.063081E+0000  2.427120E+0000
 -1.248780E+0000  2.072954E+0000
 -1.650626E+0000  1.331018E+0000
  1.070495E-0001 -2.434759E+0000
  2.768950E+0000 -9.675025E-0001
  2.693589E+0000 -1.715191E+0000
  6.698846E-0001 -6.587310E-0001
 -1.918384E+0000 -3.378205E-0001
 -1.408083E+0000 -1.853386E-0003
 -1.855743E+0000 -1.181460E+0000
 -1.086196E+0000 -1.713508E+0000
  2.620278E-0001 -7.570578E-0001
 -1.760731E+0000  6.620238E-0001
 -2.704417E+0000  4.324731E-0001
  5.725869E-0001 -7.726777E-0002
  1.758814E+0000  1.014516E+0000
  1.054108E+0000  6.243407E-0002
  5.736178E-0001  6.719846E-0001
 -1.817891E-0001  1.227386E+0000
 -9.143789E-0001 -3.847903E-0001
  4.285957E-0001  8.800619E-0003
 -4.157914E-0001 -2.461442E-0001
  2.038379E-0001 -1.042303E+0000
 -1.059815E+0000 -6.245721E-0001
 -2.799885E-0001  7.555433E-0002
 -9.813313E-0001  1.008991E-0002
 -2.399596E+0000  4.577096E-0001
  9.881522E-0001 -1.241086E-0001
  9.134752E-0001 -1.111650E-0001
  1.365148E+0000  7.195874E-0001
  1.242579E+0000  2.429633E+0000
  1.329758E+0000 -2.366905E-0001
  6.663114E-0001 -2.062836E+0000
  9.007140E-0001  4.612437E-0001
 -1.372607E+0000  2.630547E-0002
 -2.264392E+0000 -3.358820E+0000
  5.320115E-0001 -3.302054E+0000
  3.264515E+0000 -7.382333E-0001
  2.782987E+0000  5.966507E-0002
 -4.590662E-0001  3.880403E-0001
 -8.100599E-0001 -3.918521E-0001
  1.525947E+0000  1.238566E+0000
  2.400356E+0000  1.312192E+0000
  1.996174E+0000  6.950481E-0001
  4.365184E-0001  2.471918E-0001
 -2.530562E+0000  5.258444E-0001
 -6.934853E-0001  5.234481E-0002
  1.315063E+0000  1.682512E+0000
  9.197271E-0001  5.878622E-0001
  4.119108E-0001 -3.564706E-0001
 -1.092098E+0000 -1.309653E+0000
 -8.925641E-0001 -6.781932E-0001
 -2.834351E-0001  6.239059E-0001
 -8.729277E-0001 -6.253315E-0001
  7.212194E-0001  3.236088E-0001
  1.275948E+0000 -1.503341E-0001
 -4.243298E-0001 -5.979308E-0001
  2.695508E-0001 -1.242381E+0000
 -4.247472E-0001 -7.746443E-0002
 -5.652826E-0001 -3.067271E-0001
 -9.480660E-0001 -1.639274E+0000
  5.562357E-0001 -1.625184E+0000
 -4.046575E-0001 -2.275318E-0001
 -1.357983E+0000  2.066147E+0000
 -2.658593E+0000  1.594225E+0000
  2.102005E-0001  9.982272E-0001
 -1.856645E-0001  7.188556E-0001
  2.468685E-0001 -9.754547E-0001
  1.545169E+0000  4.706392E-0001
 -2.360058E+0000  6.018041E-0001
 -1.630182E+0000 -1.027394E+0000
 -1.534120E+0000 -1.215366E+0000
  5.147276E-0001 -1.024940E+0000
  1.527927E+0000  5.838448E-0001
 -2.022626E-0001  1.172233E+0000
 -1.263403E+0000  1.851713E-0001
 -4.407181E-0001 -5.312447E-0001
  1.038208E+0000 -5.396518E-0001
  1.197923E+0000  2.834667E-0001
 -8.406549E-0002  3.262396E-0001
 -3.236242E+0000 -1.323418E+0000
 -5.875309E-0001 -2.134966E-0001
 -1.003850E+0000  1.246749E+0000
 -1.236753E+0000  1.324855E+0000
 -6.777640E-0001 -1.068711E+0000
  1.661463E+0000 -4.652901E-0001
 -2.147080E+0000  7.101456E-0003
 -1.078203E+0000 -9.050616E-0001
  7.762109E-0001 -4.345338E-0001
 -1.319915E+0000  1.149819E+0000
 -8.097510E-0001  7.270954E-0001
  5.399706E-0001 -7.738423E-0001
  2.332702E+0000  1.890626E+0000
  9.492229E-0001  1.845719E+0000
 -1.347821E+0000  1.477389E+0000
 -1.887407E+0000  1.286842E+0000
  2.859502E+0000  2.497549E+0000
  8.664078E-0001  1.269214E+0000
  9.508608E-0002  4.125042E-0001
 -8.988218E-0001 -9.590699E-0001
  9.204206E-0002  4.523543E-0001
  7.423510E-0001 -4.327368E-0001
  7.376451E-0001  1.041727E+0000
  1.257915E+0000 -2.025986E-0001
  3.567511E-0001 -2.312883E+0000
 -3.085301E-0001 -2.190472E+0000
  1.354349E+0000 -1.583047E+0000
  1.911549E+0000 -5.635914E-0001
  5.845643E-0002  2.090845E-0002
 -1.350549E+0000  1.079307E-0002
 -1.425737E+0000 -1.585071E-0001
  1.355790E-0001  1.937869E-0001
  9.992381E-0001 -2.965812E-0001
 -4.878148E-0001  1.188500E-0001
 -6.694664E-0001 -1.046139E-0001
 -1.023714E+0000  7.485953E-0001
 -6.095788E-0001 -1.392778E+0000
  6.965283E-0001 -6.083316E-0001
 -1.141049E+0000 -4.819302E-0001
 -1.605704E+0000 -7.286602E-0001
 -1.375843E+0000  1.788389E+0000
  1.217617E-0001  1.271638E+0000
  2.537077E+0000  1.927956E+0000
  3.392533E-0001 -1.298183E-0002
 -2.637909E+0000 -7.793618E-0001
  6.472549E-0001  1.055733E+0000
  1.059910E+0000  2.098716E+0000
  8.750956E-0001  3.396418E+0000
  3.515441E-0001  1.436860E+0000
  3.780292E-0001  5.421121E-0001
  2.046760E+0000  1.291221E-0001
  1.063232E+0000 -1.533620E+0000
  5.101348E-0001 -2.150330E+0000
  3.114005E-0001 -2.804607E+0000
 -1.035113E+0000 -3.274962E+0000
  4.232741E-0001 -1.768643E+0000
 -5.734149E-0001 -2.321934E+0000
 -7.925389E-0001 -2.045867E+0000
 -1.464413E+0000  2.591734E-0001
 -1.375042E+0000  1.954863E-0001
  6.189575E-0001  2.520052E-0001
  1.612198E+0000  1.549356E+0000
  1.277876E-0001  9.755374E-0001
  1.480124E-0002  5.916270E-0001
 -1.223687E-0001  6.350469E-0001
  1.281078E+0000  4.249293E-0001
  8.161369E-0001  7.114932E-0001
 -1.763727E+0000  2.415134E-0001
 -1.916460E+0000  2.544146E+0000
 -6.324456E-0001  8.950057E-0001
  1.680859E+0000  1.765646E+0000
 -3.653562E-0002  1.963759E+0000
 -2.425047E+0000 -1.259101E+0000
 -1.183714E+0000 -1.035390E+0000
  1.271302E+0000 -1.405430E+0000
  1.103920E+0000 -6.034190E-0003
  3.918585E-0001 -4.943425E-0001
  9.695170E-0001 -1.176417E-0001
  6.761145E-0001  5.546758E-0001
 -5.840629E-0001  1.449546E+0000
 -1.600404E+0000  2.184226E+0000
 -2.270487E+0000 -9.419178E-0001
  5.024337E-0001  9.301563E-0001
 -1.122403E+0000  8.332455E-0001
  1.359528E-0001  1.278286E+0000
 -2.030720E-0001 -8.738458E-0001
  4.616476E-0001 -1.088997E+0000
  3.034325E+0000 -3.455520E-0001
  2.057876E+0000 -1.276317E+0000
  9.103756E-0001 -1.443355E+0000
  1.098875E+0000 -1.226185E+0000
 -7.261591E-0001  7.564039E-0001
  2.490909E-0001  5.273282E-0001
  1.472210E-0001  2.093558E+0000
  1.041144E+0000  6.712086E-0001
  7.510694E-0002  1.171195E+0000
 -8.884743E-0001  1.227317E+0000
 -9.100212E-0001  1.557574E-0001
  1.746814E+0000 -3.644801E-0001
  2.411906E+0000  9.228337E-0001
  1.372347E+0000  1.727070E+0000
  6.181266E-0001  1.078646E+0000
  2.383761E-0001 -9.015029E-0001
  8.626405E-0001 -3.704033E-0001
  7.945995E-0003  8.528852E-0001
 -4.959009E-0001  8.532846E-0001
 -1.403487E+0000  1.725703E+0000
  3.428794E-0001 -5.517948E-0002
  1.358606E+0000  2.698503E+0000
  5.259705E-0001  1.632483E+0000
  1.082106E+0000  2.731571E+0000
 -1.323464E-0001  2.532033E+0000
 -1.729945E+0000  2.266321E+0000
  2.185220E+0000  6.837625E-0001
  1.157416E+0000  1.397510E+0000
 -9.863086E-0001 -1.944956E-0001
 -1.232925E+0000 -2.794008E+0000
 -1.641452E+0000 -1.882166E+0000
  1.004417E+0000 -6.922387E-0001
  1.691205E+0000  8.210181E-0001
  5.579500E-0001 -1.110125E-0001
  1.043888E+0000 -1.045551E+0000
  7.261452E-0001  2.337883E-0001
 -1.176020E+0000 -5.191399E-0001
 -2.308425E+0000 -2.463207E+0000
  2.314413E-0002 -1.470816E+0000
  4.406695E-0001  1.670956E+0000
 -1.581410E+0000  2.164162E+0000
 -7.033843E-0001  2.484289E+0000
 -2.139548E-0001  5.226061E-0001
  1.584733E+0000 -8.921612E-0001
 -1.773465E+0000  1.060680E+0000
 -2.083316E+0000  1.020304E+0000
 -1.700405E+0000 -5.556969E-0001
  9.839081E-0001 -1.625559E-0001
  1.447362E-0001 -2.197453E+0000
  6.749008E-0001 -1.501652E+0000
 -5.140357E-0002 -2.269510E+0000
  3.545849E-0001 -1.188520E+0000
 -1.342284E+0000 -8.004718E-0001
  1.073717E+0000 -2.135054E+0000
  1.559797E+0000 -1.149332E+0000
  5.527181E-0001  8.875617E-0001
  2.172715E-0001 -1.614514E+0000
 -2.202921E+0000  6.265068E-0001
 -1.865015E-0001 -1.027748E+0000
  4.699689E-0001  1.423856E-0001
 -5.994879E-0001  1.496322E+0000
 -2.906570E+0000 -8.593941E-0001
 -1.009645E+0000 -5.342326E-0001
  1.099283E+0000  9.580164E-0001
 -3.382865E-0001  1.298182E+0000
 -8.221798E-0001  2.035544E+0000
  1.499697E-0001 -4.281953E-0001
  1.436922E+0000  1.296535E+0000
 -6.201737E-0002 -2.146433E-0001
 -9.047209E-0001  5.568790E-0002
 -9.953501E-0002  1.031297E+0000
  2.509250E-0002  1.340817E+0000
 -1.195395E+0000  9.184170E-0001
 -1.174437E+0000 -2.501327E-0001
  1.158079E+0000  7.665037E-0002
  1.121477E+0000 -7.857701E-0001
  7.947950E-0002 -1.284068E+0000
 -5.005802E-0001 -1.644587E+0000
  4.209519E-0001 -2.538231E-0001
  1.036304E+0000  1.146515E+0000
  5.310702E-0001  8.847758E-0001
  1.149206E+0000 -1.012595E-0001
  4.727353E-0001 -2.483795E+0000
  1.586748E+0000 -2.816494E+0000
  1.739241E+0000 -1.103931E+0000
 -6.563091E-0001  1.193728E+0000
 -6.896047E-0001  1.429073E+0000
  1.301554E+0000  7.119439E-0001
  1.136283E+0000  1.414189E+0000
 -5.352192E-0001  2.068138E+0000
 -1.819264E+0000  6.485222E-0001
  1.398785E+0000 -6.116410E-0001
  1.612741E+0000 -2.177404E+0000
 -9.522781E-0002  4.639181E-0001
 -3.300085E+0000  4.456082E-0001
 -9.293458E-0002 -3.843787E-0001
  1.535043E+0000  3.983195E-0001
 -8.600582E-0001  1.469227E+0000
 -2.466726E+0000  9.066881E-0001
  5.985272E-0001 -6.003133E-0001
  1.267644E+0000 -9.505799E-0001
  5.557884E-0001 -8.396785E-0001
 -2.603218E+0000 -2.432259E+0000
 -5.757880E-0001 -2.558277E+0000
  1.142178E-0001 -2.561362E+0000
  1.755334E+0000 -3.826034E-0002
  1.125858E+0000  2.533875E-0001
 -1.084205E+0000 -5.314404E-0002
 -1.077608E+0000 -3.272633E+0000
  4.248344E-0001 -1.186236E+0000
  2.756352E-0001 -6.286303E-0001
  6.946213E-0001  4.661164E-0001
 -5.718818E-0001 -2.343910E+0000
 -3.392311E-0001 -3.579053E+0000
  3.761751E-0001 -1.649347E+0000
 -9.897329E-0002 -1.356218E+0000
  1.400492E+0000 -7.669293E-0001
 -1.565451E-0001 -6.797984E-0001
  6.728788E-0001 -9.954609E-0001
  1.318231E+0000 -3.259225E+0000
 -1.211793E+0000 -2.113367E+0000
 -2.990503E+0000 -1.139970E+0000
 -2.706195E+0000 -2.469034E+0000
  5.738442E-0002 -2.056740E+0000
  8.125918E-0001  1.998016E-0001
 -1.965129E-0001  1.168781E+0000
  1.206464E-0001  4.558887E-0001
 -5.582811E-0001  1.862971E+0000
 -2.003774E-0001  1.035639E+0000
  1.852195E+0000  8.622355E-0001
  6.698431E-0001  2.429497E+0000
  1.887647E-0001  1.797838E+0000
  1.212101E+0000  1.381401E+0000
  1.389547E+0000  2.696539E+0000
 -7.153065E-0001  4.917086E-0001
 -1.673779E+0000 -7.837614E-0001
  1.702773E-0002  1.136112E+0000
  5.482709E-0001  9.873054E-0001
 -1.148049E-0001  7.404110E-0001
  3.423516E-0001  1.331673E+0000
 -4.706302E-0001  6.796768E-0001
 -7.691952E-0002  6.871500E-0003
  3.466058E-0001  4.977048E-0001
  2.351927E-0001 -1.017323E+0000
 -9.131106E-0001 -1.601608E+0000
  1.379900E+0000  2.979644E-0001
  1.160670E-0001  4.444393E-0001
 -1.428771E+0000  1.873960E+0000
 -7.519066E-0001  1.816612E+0000
  2.039428E+0000  5.622573E-0001
  2.164163E+0000  2.078802E-0001
 -1.678907E+0000  8.644110E-0001
 -2.452334E+0000 -1.122547E+0000
 -1.366049E+0000  3.777299E-0001
 -9.908380E-0001 -1.272510E-0001
 -1.293334E+0000  3.129688E-0001
 -1.601710E+0000 -1.103433E+0000
  2.806694E-0001  2.025899E-0001
  9.649476E-0002  3.018673E-0001
  9.944864E-0001  7.373783E-0001
  6.283633E-0001  1.574426E-0001
 -5.079745E-0001  4.944729E-0001
 -5.865150E-0001  1.098783E+0000
 -1.916614E+0000 -4.003712E-0001
 -7.601785E-0001  2.648043E-0001
 -2.204150E+0000  4.058487E-0001
  2.386477E+0000  1.596595E+0000
  6.387242E-0001  1.365183E+0000
  8.283229E-0001  4.586296E-0001
 -8.425823E-0001  5.495924E-0001
 -3.359785E-0001  2.707142E-0001
  7.759966E-0001  1.262773E+0000
  1.301487E+0000 -6.232811E-0001
 -3.808984E-0001  5.529313E-0001
 -6.488167E-0001 -3.642538E-0001
  1.547436E+0000 -3.052472E-0001
  1.715387E+0000  5.335590E-0001
 -7.111007E-0001 -1.382843E+0000
 -3.691285E-0002 -2.209779E+0000
  6.736782E-0001 -6.334687E-0001
  1.350493E+0000 -8.934054E-0001
  4.652873E-0001  5.577346E-0001
 -9.834261E-0001 -1.311809E+0000
 -1.749866E+0000 -1.815801E-0001
 -1.210887E+0000 -1.589375E+0000
  2.349730E-0001  7.363673E-0001
 -1.441281E+0000  2.515542E+0000
  4.805277E-0002 -6.226631E-0002
  1.377720E-0001 -1.256064E+0000
  1.525110E+0000  3.262700E-0001
  2.088487E+0000  1.445100E+0000
  5.728007E-0001  1.899008E-0001
 -3.892532E-0002 -1.005001E+0000
  1.062332E+0000 -7.735012E-0001
  1.193369E+0000  9.499078E-0001
  7.764855E-0001  7.581854E-0002
 -2.441535E+0000  3.347799E-0001
 -2.066801E+0000  4.424046E-0001
  7.881482E-0001  2.289559E+0000
  1.130232E+0000  1.656269E+0000
  2.494639E-0001  3.365607E-0001
 -1.043627E+0000 -2.972648E-0001
 -4.682747E-0002  7.008975E-0001
 -3.010608E+0000  2.660111E+0000
 -2.007774E+0000 -2.456081E-0001
  1.795341E+0000 -1.463615E+0000
  1.646147E+0000  4.890954E-0001
  8.714739E-0002  1.243272E+0000
 -7.387655E-0001  1.043196E+0000
 -4.105575E-0001 -4.437510E-0001
  1.016108E+0000  1.083020E+0000
 -6.931685E-0001  1.391714E+0000
 -3.287172E-0001 -2.294894E+0000
  5.030654E-0002  7.270058E-0001
  1.471123E+0000  2.258923E+0000
 -1.345926E+0000 -7.581301E-0002
 -1.990605E+0000 -8.185302E-0001
  7.149351E-0001 -1.577476E+0000
  5.754239E-0001 -3.166353E-0001
 -7.413456E-0001  4.641699E-0001
 -3.794304E+0000 -1.053527E+0000
 -6.251327E-0001 -3.865568E-0001
 -2.173054E-0002  8.408524E-0001
 -6.629842E-0001  1.995193E+0000
  1.526489E-0001  2.031055E+0000
  8.958947E-0001  2.663513E+0000
  1.792294E-0001  3.738568E+0000
 -2.683549E+0000  1.104408E+0000
 -1.037189E+0000  3.143085E-0002
  1.985666E-0001 -3.730954E-0001
  1.827419E+0000 -4.673372E-0001
  2.440987E-0001 -1.377366E+0000
 -5.019984E-0001  4.057840E-0001
 -6.543735E-0001  7.662009E-0001
 -2.268914E+0000  1.046480E+0000
 -1.902937E+0000 -5.446352E-0001
  2.632903E+0000  1.520845E-0001
  6.836982E-0001  5.746114E-0001
 -1.338360E+0000  1.690033E+0000
 -3.455032E-0001  2.746908E-0001
 -9.354628E-0002  1.506757E+0000
 -9.469494E-0001  1.506345E+0000
  1.106993E+0000  6.304329E-0001
  3.890866E+0000 -1.881006E-0001
  2.479015E+0000 -1.901877E-0001
  5.011773E-0001 -9.618931E-0001
 -2.720597E+0000 -2.355301E+0000
 -6.153568E-0001 -1.731972E+0000
 -1.247003E+0000  2.721709E-0001
  2.128654E-0002  6.619869E-0002
  2.206740E+0000  3.081074E-0001
  2.448884E-0002  1.919142E+0000
 -2.094232E+0000  6.040179E-0001
  8.737476E-0001 -2.040634E-0001
  4.256251E+0000 -6.922744E-0001
  1.638058E+0000  1.927053E+0000
 -3.674228E-0003  1.202692E+0000
 -1.238879E+0000 -3.642891E-0001
 -8.267193E-0001 -7.349840E-0001
 -2.914310E-0001 -1.012777E+0000
  4.043752E-0001  1.919758E+0000
 -1.114927E+0000  2.325493E+0000
 -1.787242E+0000 -2.796938E-0002
  1.919897E+0000  3.248246E-0001
  1.444513E+0000  1.007979E+0000
 -1.640862E-0001 -1.639373E-0001
 -1.473233E+0000 -1.644763E+0000
 -2.379610E-0001  3.126334E-0001
  1.783541E-0001 -2.352721E-0001
  2.055867E-0001  8.827900E-0002
  7.131646E-0002  6.849471E-0001
  8.262212E-0001 -8.915561E-0001
 -3.931428E-0001 -3.608450E-0001
 -2.050352E+0000 -8.890347E-0001
  1.332158E-0001  1.829088E-0001
  2.905917E-0001  5.138378E-0001
  4.428635E-0001 -6.057284E-0001
  1.557068E+0000 -1.399913E+0000
  3.391535E-0001 -1.308868E+0000
 -2.433453E+0000 -1.345913E+0000
 -4.324099E-0001 -6.800158E-0001
  1.117808E+0000 -7.381168E-0001
 -3.637606E-0002  7.175013E-0001
 -4.055040E-0001 -1.474988E-0001
  5.403949E-0002 -2.048816E+0000
  1.255170E+0000 -1.798958E+0000
  3.652442E+0000 -6.039877E-0001
 -7.294321E-0001  5.572899E-0001
 -1.106898E+0000 -1.671547E+0000
  8.579764E-0001 -9.142083E-0001
 -1.524307E-0001 -5.979670E-0001
  7.712838E-0001 -3.344721E-0001
  9.052208E-0001 -2.264423E+0000
  1.562623E+0000 -4.539435E-0001
 -2.267109E+0000  1.131951E+0000
 -2.975943E+0000 -6.513177E-0001
 -8.637851E-0002  1.878570E-0001
  1.246412E+0000 -1.372836E+0000
 -6.073513E-0001 -5.266395E-0001
 -1.722961E+0000 -1.874743E+0000
 -9.725404E-0001 -3.664356E+0000
 -1.493608E+0000 -1.412388E+0000
 -2.195379E-0002 -1.176530E+0000
  1.907210E+0000  9.041173E-0001
  1.444546E+0000  8.961494E-0001
 -2.295646E-0001  3.171749E-0001
  2.417084E-0001 -3.079371E-0001
  9.630112E-0001 -1.179078E+0000
  3.197657E+0000  2.014609E-0001
  2.280070E+0000  3.945987E-0001
  2.345569E-0001 -2.417882E-0001
 -6.323062E-0001 -1.270167E+0000
  1.164627E+0000 -1.892302E+0000
  4.884982E-0001 -1.400613E+0000
 -1.245311E+0000 -6.851079E-0001
 -8.371271E-0001 -6.362772E-0002
  3.598453E-0001  1.840657E+0000
 -6.803602E-0001  1.807336E+0000
  1.193119E+0000  1.387871E+0000
 -1.135588E+0000  2.333654E+0000
  1.255173E+0000  1.325130E+0000
  2.207460E+0000  1.634225E-0001
 -1.961299E-0001  6.657974E-0001
 -1.405693E+0000  5.828697E-0001
  8.328776E-0001  5.280937E-0001
  7.152955E-0001  9.155481E-0001
 -1.353466E+0000  2.307889E+0000
 -3.379021E-0001  6.196776E-0001
 -6.640751E-0001  3.191614E-0001
  6.833283E-0001  1.259741E+0000
 -2.893036E-0001  1.833817E+0000
 -8.520297E-0001  2.729452E+0000
  1.286545E+0000  5.818527E-0001
  8.992818E-0001  1.492750E+0000
 -4.270371E-0001 -2.782637E-0001
 -2.362609E+0000 -1.658489E+0000
 -2.552621E+0000 -2.139942E+0000
  2.037509E+0000 -3.698820E+0000
  2.775639E+0000 -4.391209E+0000
  5.258000E-0001 -3.232728E+0000
  7.793141E-0001 -4.080968E+0000
 -6.368492E-0001 -1.228321E+0000
 -2.902124E+0000 -9.583587E-0002
 -1.395151E+0000  5.518225E-0002
  1.330980E+0000  1.784438E+0000
  2.305914E+0000  3.197804E+0000
 -1.622276E+0000  3.711691E-0001
 -1.045885E+0000  8.686694E-0001
 -6.772280E-0001  1.406470E+0000
  1.729818E+0000  9.482374E-0001
  1.764637E+0000  1.693048E-0001
  1.393100E+0000 -1.122781E+0000
 -7.127605E-0001 -1.223849E+0000
 -1.535424E-0001 -4.713137E-0001
 -1.630527E+0000 -3.887127E-0001
 -1.624479E-0001  5.298170E-0001
  5.411547E-0001  7.046046E-0001
  1.073842E-0001  8.750520E-0001
  1.183461E+0000 -1.544183E+0000
  2.257506E+0000  1.027023E-0001
  8.539045E-0001  1.411532E+0000
 -1.229958E+0000  5.253618E-0002
  1.255676E+0000  1.404095E+0000
  1.707231E+0000  1.882427E+0000
 -1.519891E+0000  2.146520E+0000
 -4.542644E-0001  1.354321E+0000
  4.960075E-0001 -3.798277E-0001
  1.294021E+0000 -1.711143E+0000
  1.130426E-0001  2.985653E-0001
 -2.657507E+0000  7.119667E-0001
 -1.916793E+0000 -1.133751E+0000
  1.644215E+0000  1.438609E-0001
  1.659336E+0000  1.704803E+0000
 -1.697730E+0000 -9.942383E-0002
 -2.481144E+0000 -3.696407E-0001
  1.837267E-0002 -2.291607E-0002
  9.819495E-0002 -6.804627E-0002
  3.545836E+0000  6.636731E-0001
  1.093338E+0000 -2.480399E-0001
 -5.547338E-0001 -1.328136E+0000
 -1.880774E+0000 -2.672729E+0000
  5.471768E-0002 -1.094414E+0000
 -5.027697E-0001 -3.985731E-0001
 -7.347416E-0001 -5.228278E-0001
 -5.024722E-0001  3.701680E-0001
 -1.194873E+0000  2.181475E-0001
  1.671544E+0000 -8.530438E-0002
  2.917848E+0000 -6.418224E-0001
  1.218102E+0000  4.016582E-0001
 -3.165902E+0000  4.289289E-0001
 -1.860944E+0000  2.318602E-0001
  1.386181E+0000  7.951379E-0001
  1.306383E+0000  7.361208E-0002
  1.670291E+0000  5.099408E-0001
 -1.998790E+0000 -5.846080E-0001
 -8.241538E-0001 -2.231840E+0000
  6.760100E-0001 -1.250657E+0000
  1.303341E-0001  9.708975E-0001
 -1.523365E+0000  1.331020E+0000
 -8.113473E-0001  1.758087E+0000
  3.317391E+0000 -2.421954E-0001
  1.448318E+0000  3.930632E-0001
 -1.315328E+0000 -8.592399E-0001
 -6.514960E-0001 -1.020218E-0001
  2.709703E+0000 -1.224572E+0000
 -8.540863E-0001  2.664435E+0000
 -4.201961E-0001 -1.878228E-0001
 -9.395844E-0003 -1.006732E+0000
  1.218060E+0000 -9.813401E-0001
 -9.106204E-0001 -2.047890E-0001
  1.409436E+0000 -1.707447E+0000
  1.955535E+0000 -6.309232E-0001
 -6.577041E-0001 -1.362536E+0000
 -6.616563E-0001 -4.890856E-0001
 -7.436662E-0001 -3.777588E-0001
 -2.552744E-0002  4.873115E-0001
  5.234613E-0001 -1.755985E-0001
  1.052131E+0000  1.105357E+0000
 -1.496481E+0000 -8.945318E-0001
 -1.342414E-0001 -1.523009E+0000
  1.826244E+0000  7.493707E-0002
 -1.147058E+0000  1.994399E+0000
 -2.627013E+0000  8.571799E-0001
 -2.165684E+0000  2.296574E+0000
 -1.927537E+0000 -1.635148E-0002
 -6.670943E-0001 -1.372631E-0001
  2.154748E+0000 -8.868855E-0002
  3.473118E+0000  6.554877E-0001
 -6.550955E-0002 -2.260837E-0001
 -5.074131E+0000 -2.586327E-0001
 -2.078682E+0000 -2.775925E+0000
  8.902657E-0001 -8.500927E-0001
  2.780485E+0000 -1.021595E+0000
  6.209197E-0001 -9.106391E-0001
 -8.913397E-0001 -3.262841E+0000
 -1.003187E-0001  6.272399E-0001
 -3.811103E-0001 -7.292081E-0001
 -1.112007E+0000 -1.754775E+0000
 -7.518123E-0002 -1.717987E+0000
  4.182544E-0001 -1.746139E+0000
 -1.038299E-0002 -2.813991E+0000
  3.063641E-0001 -7.150873E-0001
  1.238927E-0001 -8.921035E-0002
 -4.447464E-0001  1.323717E+0000
 -9.463039E-0001 -4.685477E-0001
 -6.135493E-0001  8.232973E-0001
 -3.412500E-0001  7.078209E-0001
 -9.203009E-0001  1.607607E+0000
  1.205994E-0001  5.402318E-0001
  1.250368E+0000  5.255636E-0001
  2.697284E+0000  1.018285E+0000
  8.539389E-0002  1.691610E-0001
  1.347907E+0000 -1.254805E+0000
  3.224443E+0000  5.790213E-0001
 -4.992909E-0001  2.377127E-0001
 -2.194591E+0000 -2.744452E-0001
 -5.848880E-0001 -5.933094E-0001
  1.333279E+0000  8.530188E-0001
 -1.020185E+0000  6.491737E-0001
 -1.433543E+0000  1.678925E+0000
  1.371891E+0000  4.650298E-0001
  2.578866E+0000  4.329210E+0000
 -5.956033E-0001  3.463379E+0000
 -1.532408E+0000  9.855721E-0001
 -2.401174E+0000 -3.459484E+0000
  1.986451E+0000 -1.119735E+0000
  1.358926E+0000 -2.314139E+0000
  1.008928E+0000  6.319079E-0001
 -6.900863E-0001  9.932336E-0001
  6.606680E-0001  2.691027E-0001
 -3.188479E-0001  2.724437E+0000
 -4.923688E-0001  5.050651E-0001
 -1.709438E+0000 -2.967980E-0001
 -9.034084E-0001 -8.829280E-0002
  4.006740E-0002 -1.068191E+0000
  1.327894E+0000  1.650371E+0000
  1.404593E+0000  3.108638E+0000
 -3.512507E+0000  2.423423E+0000
 -2.529695E+0000  1.914177E+0000
 -6.631389E-0001  2.435248E+0000
  2.303625E-0002  2.150929E-0001
  1.214556E+0000  2.454782E+0000
 -2.681976E-0001  3.441628E-0001
 -1.116140E-0001  3.343480E-0001
 -1.157173E+0000  5.683227E-0001
 -6.668350E-0001 -3.995752E-0001
  1.672107E+0000 -1.629892E-0001
  9.921086E-0001  7.591019E-0001
 -5.453417E-0001  1.077661E+0000
 -2.420931E-0001  2.014004E+0000
 -9.708719E-0001 -1.005617E+0000
 -1.110769E+0000 -9.807890E-0001
  9.790250E-0001  4.563557E-0001
 -9.740740E-0002  1.268278E+0000
  9.835373E-0001 -5.276587E-0002
  5.744381E-0001  1.700333E+0000
 -7.195779E-0001  9.747497E-0001
  9.691685E-0001 -1.214085E-0001
 -7.436117E-0001  2.163228E+0000
  6.542012E-0001  6.725276E-0001
 -4.144415E-0001  9.144665E-0001
 -2.000517E-0001  1.254466E+0000
  8.829100E-0001  1.288556E+0000
 -3.448898E-0002  1.536778E+0000
  4.781949E-0001  2.000084E+0000
 -1.063419E-0001  1.367474E+0000
 -2.010150E-0001 -7.264327E-0001
  3.631958E-0001  1.026876E+0000
 -1.532149E+0000 -8.681990E-0001
 -5.818154E-0001 -1.653720E+0000
  1.764112E-0001 -1.992392E+0000
  1.277148E+0000 -5.916697E-0001
 -1.327141E+0000  5.905336E-0001
 -1.622036E+0000 -2.042397E+0000
 -6.382910E-0001 -1.573803E+0000
  1.792758E+0000 -9.215930E-0001
  3.820164E+0000 -1.125212E+0000
  1.117890E+0000 -3.905182E-0001
  1.386318E+0000  2.222412E-0002
 -7.715384E-0001 -6.282264E-0001
  4.958476E-0001 -2.046162E+0000
 -3.269703E-0001 -1.462084E+0000
  2.361867E-0002 -3.583460E-0002
 -9.350095E-0001  5.803687E-0001
 -2.927357E+0000 -5.271954E-0001
  1.125260E+0000  1.937582E+0000
 -5.959308E-0001  4.696542E-0001
 -7.089358E-0001 -4.964582E-0001
 -1.697233E-0001 -4.737386E-0001
 -6.100497E-0001  1.310633E-0001
 -2.106855E-0001 -1.118865E+0000
 -1.085842E+0000  6.178652E-0001
 -1.508123E+0000  1.062391E+0000
 -1.127985E+0000 -1.215664E+0000
 -1.002823E-0001  4.478641E-0001
 -7.485652E-0001  1.700058E+0000
 -4.346724E-0001  1.525239E+0000
 -7.225932E-0001  2.356018E+0000
  4.147937E-0001  1.705716E+0000
  1.496913E+0000  8.381164E-0001
  2.329812E+0000  2.045103E+0000
  3.826232E-0002  3.099946E+0000
  3.055029E-0002  2.810629E+0000
 -7.909968E-0001  2.786916E-0001
  1.826552E+0000 -6.890946E-0001
 -7.815294E-0001 -1.893086E+0000
 -8.323464E-0001 -3.403458E-0001
  7.126394E-0001 -1.294692E+0000
  1.219016E+0000  3.496889E-0001
  3.214891E-0001 -1.328791E-0001
  1.633856E-0001 -1.191543E+0000
  1.696491E-0001 -3.316242E+0000
  3.339603E+0000 -2.840115E+0000
 -5.096893E-0001 -1.947893E+0000
 -9.131445E-0001  5.210827E-0001
 -3.925819E+0000 -1.612015E+0000
  7.864348E-0001 -1.833513E+0000
  2.009461E+0000 -1.037778E+0000
 -3.005256E+0000  2.117840E-0001
 -2.007760E+0000 -9.101277E-0001
 -5.364621E-0001 -1.449130E+0000
  4.166358E-0002  4.869300E-0001
 -2.343694E+0000  2.578853E+0000
 -8.629292E-0001  1.090753E+0000
 -4.908239E-0001  1.178391E-0001
 -3.771470E-0002  2.064611E+0000
  2.852405E-0001  1.343325E+0000
 -4.419414E-0001  2.947035E+0000
 -9.774695E-0001  9.963892E-0001
  1.259489E+0000  1.686289E-0001
 -4.814796E-0001  8.080259E-0001
 -2.420333E+0000  1.657817E+0000
  3.775836E-0001  9.933187E-0001
  1.384044E+0000  1.728711E+0000
  1.827192E+0000  1.890113E+0000
  2.011787E+0000  1.838897E+0000
 -1.649426E+0000  2.962041E+0000
 -2.115889E+0000  1.819433E+0000
 -9.763597E-0001 -2.079640E+0000
 -1.794577E+0000 -8.638489E-0001
  1.135071E-0001  9.505934E-0001
  1.082483E+0000  9.455041E-0001
  4.169333E-0001  6.598144E-0001
 -1.433468E+0000 -1.317063E+0000
  1.373282E+0000 -1.762005E+0000
  2.242660E+0000 -8.167361E-0001
  4.611214E-0001  9.435778E-0001
 -8.844346E-0001 -1.796341E-0001
 -6.840964E-0001 -1.404659E+0000
  4.969224E-0002 -7.136074E-0001
  2.469306E+0000  7.437029E-0001
 -5.200907E-0001  7.659843E-0001
 -3.353922E-0001 -4.918220E-0002
  2.393946E+0000  9.981916E-0001
  1.353246E+0000 -7.428812E-0001
  1.030246E-0001  7.348279E-0002
 -7.791061E-0001 -1.755765E+0000
  2.938356E-0001 -2.423131E+0000
  1.382153E-0001 -2.637526E+0000
 -2.514604E-0001 -1.827776E+0000
 -8.141822E-0001 -1.212341E+0000
 -8.741892E-0001  3.916320E-0001
 -1.904711E+0000  8.236210E-0003
  1.816523E+0000 -8.861480E-0001
  2.854519E+0000 -1.671347E+0000
  9.064612E-0001 -3.709832E-0001
 -1.843808E+0000 -1.842881E+0000
 -2.021166E+0000 -6.800061E-0001
  1.677754E+0000  1.498112E-0001
  1.082868E+0000 -1.016615E+0000
 -5.037932E-0001  4.484743E-0001
 -1.631953E+0000 -4.547574E-0001
 -3.087889E-0001 -3.118077E-0001
 -8.699874E-0001  2.775485E-0001
 -8.582325E-0001 -2.637060E-0001
 -7.526114E-0001 -2.904730E-0001
 -1.860631E-0001 -9.804132E-0001
 -1.018757E+0000  2.149665E+0000
 -8.563166E-0001  3.547803E-0001
  1.779262E+0000 -7.748309E-0001
 -2.317904E-0001 -1.334597E-0001
  5.642196E-0001  2.105970E+0000
 -1.382993E+0000 -1.471511E-0001
 -9.173441E-0001 -6.412980E-0001
  1.866604E+0000 -2.934018E-0001
  8.007363E-0001 -1.348428E+0000
  1.491933E+0000 -1.335363E+0000
 -2.043926E-0001 -4.783399E-0001
 -1.295659E+0000  5.938530E-0001
 -8.930313E-0001 -4.404827E-0001
  1.288271E+0000  2.400785E-0001
 -2.189028E-0001 -1.068829E+0000
 -3.290603E-0002 -1.236518E+0000
  1.445586E+0000 -1.980377E+0000
  1.993653E+0000 -3.306260E+0000
  2.083333E+0000 -1.108727E+0000
 -6.620283E-0001  7.403914E-0001
  2.617583E-0001  1.672021E+0000
  1.425538E-0001  1.053945E+0000
 -2.285874E-0001  1.738049E+0000
 -1.245417E+0000 -9.612498E-0001
 -2.985722E+0000 -2.080151E+0000
 -1.573921E+0000  6.516395E-0001
 -1.000805E-0001  4.535936E-0001
 -5.841260E-0001 -9.849477E-0001
 -4.785609E-0001 -1.475461E+0000
 -1.738502E+0000 -1.948413E+0000
  3.307357E-0001  7.853204E-0001
 -1.217731E+0000  1.577667E+0000
  5.148281E-0001 -1.467957E+0000
 -1.643033E-0001 -7.648140E-0001
  2.151259E-0001  9.265087E-0002
  1.266397E+0000  7.852923E-0001
  9.043109E-0002  2.793964E+0000
  1.917642E+0000  1.496321E+0000
  1.768413E+0000  4.107085E-0001
  1.248870E+0000  3.431769E-0001
 -4.561278E-0001 -9.202906E-0001
  5.353278E-0001 -2.159731E+0000
 -2.937076E-0001 -2.280562E+0000
 -9.133351E-0001 -1.159291E+0000
  1.145671E+0000 -6.616284E-0001
  8.341656E-0001  1.535317E+0000
  1.090942E+0000  1.804660E+0000
 -1.814323E+0000  1.174543E+0000
  1.312960E+0000  5.094175E-0001
  1.178311E+0000 -2.097098E+0000
 -3.685439E-0001 -5.719607E-0002
 -2.299082E+0000 -2.637341E-0001
 -1.097125E+0000 -7.101757E-0001
  1.707969E+0000  1.106145E+0000
 -1.889154E-0001  6.940462E-0001
 -2.145954E+0000  2.105828E+0000
 -4.503374E-0001  1.492866E+0000
 -2.933242E-0001  2.787572E+0000
 -2.024226E-0001  2.439873E+0000
 -1.202048E-0001  1.746555E+0000
  3.682760E-0001 -1.348728E+0000
 -2.291240E-0001  8.485071E-0001
 -1.056010E+0000  1.296855E+0000
 -3.821385E+0000 -1.508803E+0000
 -9.589700E-0002 -1.355535E+0000
  3.413753E+0000  8.285981E-0002
 -9.564660E-0001  1.718206E+0000
 -1.162167E+0000  1.321174E+0000
 -1.778310E+0000  1.475014E+0000
 -1.195330E+0000 -4.636283E-0001
  1.546306E-0001 -5.103151E-0001
  1.835904E-0003  1.912937E+0000
 -5.529625E-0001  1.066431E+0000
  1.288325E+0000  7.074223E-0001
  1.550865E+0000  2.132908E-0001
 -8.592984E-0002  3.305064E-0001
 -7.742530E-0001  6.859145E-0001
 -1.694291E+0000 -1.427756E+0000
 -9.762534E-0001 -2.328360E+0000
 -5.849989E-0001 -7.132173E-0001
  1.141322E+0000 -9.631635E-0001
  1.575466E+0000  9.312015E-0002
 -3.559841E-0001 -7.980726E-0001
  1.721443E+0000 -6.881986E-0001
  6.656693E-0001  1.206138E+0000
 -2.103767E+0000  6.944627E-0001
 -1.087237E+0000 -8.170025E-0001
  1.544698E+0000 -7.266657E-0001
  1.671842E+0000  2.602960E-0001
  3.937810E-0001  6.340420E-0001
 -1.095227E+0000 -3.468181E-0001
 -2.310652E-0001 -7.848750E-0001
 -1.321450E+0000  5.476830E-0001
  9.274437E-0001  6.046288E-0001
  1.628313E+0000  5.285729E-0001
  4.959810E-0001  1.662304E-0002
 -2.409054E+0000  4.002428E-0002
  4.020324E-0001 -1.763010E-0001
  1.018444E+0000  4.518506E-0001
  3.694376E-0002  6.071461E-0001
  1.909074E+0000  8.817402E-0001
  9.519340E-0001  1.580075E+0000
 -2.578013E-0001  5.527647E-0002
 -2.088030E+0000  1.606645E+0000
 -2.124696E-0001 -6.896653E-0001
  8.838149E-0001 -7.910560E-0001
  4.523970E-0001 -1.016021E+0000
  1.967187E-0001 -6.664749E-0001
 -2.855296E+0000 -3.163790E-0001
 -4.965093E-0001  5.895359E-0001
  4.318553E-0001  7.978558E-0001
 -2.444394E-0002 -9.792455E-0002
  1.317061E-0001 -7.385680E-0001
  2.768192E-0001  2.886185E-0001
  1.276108E-0001  7.492250E-0001
 -1.834937E+0000  9.936492E-0001
 -4.466711E-0001  1.459604E+0000
  1.125193E+0000  1.165038E+0000
  1.140984E+0000  1.184118E+0000
 -3.676206E-0001  1.577067E+0000
 -1.926170E+0000  7.335860E-0001
 -4.602711E-0001 -2.317306E+0000
  1.393264E+0000 -1.861170E+0000
  2.921143E+0000 -5.745662E-0001
 -5.401013E-0003  4.263428E-0001
 -5.457527E-0001 -1.234831E+0000
 -2.399432E+0000  1.012008E+0000
 -2.754882E+0000  1.301170E+0000
 -1.360114E+0000  7.186288E-0002
  1.101387E+0000  8.091200E-0001
  1.368387E+0000  9.494243E-0001
  1.440030E+0000  4.112273E-0001
  8.827815E-0001  1.695197E-0001
 -8.757563E-0001 -8.030353E-0001
 -1.570803E+0000 -1.314169E+0000
  7.549457E-0001 -2.488787E+0000
  5.792486E-0001 -2.164504E+0000
  2.773937E+0000  9.266031E-0001
  1.768902E+0000 -1.635795E-0002
 -2.746547E-0001  6.784597E-0002
 -4.272285E-0001 -2.249283E-0001
  1.231659E+0000 -2.125145E+0000
  1.906982E+0000 -3.121651E+0000
 -1.445002E+0000 -2.565490E+0000
 -4.158690E+0000 -2.288189E+0000
 -7.981296E-0001 -1.792902E-0001
  4.307949E-0001  1.785151E-0001
  7.194901E-0001  1.282617E-0001
  3.917195E-0001 -1.365637E+0000
 -5.273234E-0001  1.520333E-0003
  1.876872E+0000  4.009394E-0001
 -4.389381E-0001  5.799992E-0002
  7.752319E-0001  1.808840E-0001
  1.487759E+0000  3.164539E-0001
  1.636644E+0000  6.221874E-0001
 -6.512668E-0001  8.991832E-0001
 -1.877457E+0000  1.544370E+0000
  2.739635E-0001 -9.945034E-0001
 -1.868479E+0000 -4.926958E-0001
 -3.001222E-0001 -7.117035E-0001
  2.550151E+0000  6.234270E-0003
  4.758951E-0001  6.111361E-0002
 -1.354832E+0000  2.368179E+0000
 -2.133720E+0000  1.966421E+0000
  2.378241E+0000 -2.259358E-0001
  2.586253E+0000 -4.114583E-0001
  6.553680E-0001  7.144584E-0001
 -1.416417E+0000  9.045108E-0001
  1.874495E-0001  2.089940E-0001
 -8.601407E-0001  2.101818E-0001
 -8.619546E-0003  2.897218E-0001
 -2.626794E-0001  3.045891E-0001
 -1.004863E+0000 -4.414241E-0001
 -8.127503E-0001  1.168061E+0000
  1.282605E+0000 -3.634125E-0001
  3.185456E+0000  1.302282E+0000
  4.731295E-0001  1.858641E+0000
 -1.323146E+0000  1.006939E+0000
 -9.826723E-0001 -9.614025E-0001
  7.962111E-0001 -3.390137E-0001
 -5.486102E-0001 -3.661131E-0001
 -8.902064E-0002 -5.831996E-0001
  1.122454E-0001  2.047149E+0000
 -2.963823E-0001  2.457808E-0001
  8.072288E-0001 -1.754625E-0001
  2.192711E-0001  6.485823E-0001
 -1.485547E+0000  6.028812E-0001
 -8.852304E-0001 -9.257775E-0001
  2.828795E+0000 -8.802243E-0001
 -2.038364E-0001  2.021777E+0000
 -2.308173E+0000  1.414494E+0000
 -5.671372E-0001 -6.008319E-0001
  9.265478E-0001  1.381443E+0000
  1.543644E+0000  1.966329E+0000
 -2.073897E+0000  2.813375E+0000
 -1.202335E+0000 -7.648232E-0001
 -5.794986E-0001  1.080351E-0002
  7.015213E-0003  6.609634E-0002
 -1.967920E-0002  6.251864E-0001
  1.321375E+0000 -8.830875E-0001
  2.405327E+0000  7.779836E-0001
  1.381719E+0000  2.103111E+0000
 -1.622422E+0000  2.455564E+0000
 -1.245517E+0000 -7.095764E-0001
  6.961086E-0001 -1.491622E-0001
  2.717185E+0000  5.477681E-0001
 -3.012328E-0001  2.418276E+0000
 -1.637081E+0000  1.980968E+0000
 -8.140825E-0001  7.632693E-0001
  6.645153E-0001  5.769696E-0001
  1.900314E+0000  1.919464E+0000
 -4.173829E-0001  1.545803E+0000
  9.990649E-0001  8.898207E-0001
  3.022265E-0001  5.129707E-0001
  3.226314E-0001 -7.425593E-0001
 -6.278836E-0001 -1.969581E+0000
 -1.740955E+0000 -1.400624E+0000
 -8.494231E-0001 -1.754986E+0000
  4.096492E-0001 -1.463512E-0001
 -9.648764E-0001 -1.058058E-0001
 -1.402043E+0000  2.994746E-0002
  1.034451E+0000  4.361501E-0001
  1.328556E+0000  1.684957E+0000
  1.474150E+0000 -2.583809E-0001
  1.499205E+0000 -1.111108E+0000
  3.660549E-0002 -1.158476E+0000
  1.351325E+0000 -4.784047E-0001
 -1.269713E+0000  4.065664E-0002
  1.589069E+0000 -3.490395E-0001
 -1.687922E+0000 -1.898532E+0000
 -2.645630E+0000 -2.228351E+0000
 -1.147238E+0000 -2.673411E+0000
  3.015482E+0000 -1.731740E+0000
 -7.910256E-0001 -2.855415E-0001
 -1.567147E+0000 -1.482997E+0000
 -7.043774E-0001 -3.850480E-0001
 -1.020685E+0000 -1.344986E+0000
  6.114004E-0001 -2.440787E+0000
  4.491602E-0002 -3.076743E-0003
  1.493718E-0001  1.061397E+0000
 -5.144237E-0001  1.368472E+0000
  7.211500E-0002  1.874395E+0000
  1.686181E+0000  2.526743E+0000
  3.029212E+0000  1.447811E+0000
  3.050048E+0000  1.147635E+0000
  9.237516E-0001  9.713657E-0001
 -6.112722E-0001  6.317120E-0001
 -1.188042E+0000  5.866945E-0002
 -1.120104E+0000 -1.082749E+0000
 -3.225632E-0001 -2.273197E-0001
  1.006725E+0000 -1.453438E+0000
 -8.245959E-0001 -1.023459E+0000
  6.854703E-0001 -3.484889E+0000
  1.072732E+0000 -3.109857E+0000
  8.715493E-0001 -1.510091E+0000
 -4.821262E-0001 -2.381180E-0001
  1.115894E+0000 -1.835610E+0000
 -4.015925E-0001 -1.433240E+0000
  4.112989E-0001 -2.569343E+0000
  2.146312E+0000 -2.665716E-0001
  1.253212E+0000 -7.157628E-0001
 -8.319827E-0001 -8.762445E-0001
 -4.590081E-0001 -2.359889E+0000
  6.176633E-0001 -2.331008E+0000
  1.755004E-0001 -1.188846E+0000
  6.114323E-0001  5.774122E-0001
 -3.105658E+0000  9.709029E-0001
 -1.314220E+0000 -8.192557E-0002
  5.498752E-0001  2.244046E-0002
 -1.328559E+0000 -1.367285E+0000
 -2.582914E+0000 -6.034222E-0001
 -1.047720E+0000  5.717551E-0001
  1.177911E+0000  1.148069E+0000
  2.077200E+0000  8.801146E-0001
 -1.118864E+0000  5.686434E-0001
 -8.096122E-0002 -2.516989E-0001
  2.827138E-0001 -2.284436E-0001
  8.850696E-0001  1.526604E+0000
 -3.269294E-0001  2.117503E+0000
  1.188285E+0000  1.518420E+0000
  6.374858E-0001  8.069015E-0001
  1.138709E+0000  7.836332E-0001
 -4.315502E-0001  2.890890E-0001
 -4.228004E-0001 -9.183583E-0001
 -1.445303E+0000 -1.189130E+0000
 -4.325949E-0001 -8.788433E-0001
  7.633538E-0001  2.190703E-0001
 -2.119791E+0000  1.304600E+0000
 -3.307366E-0001 -4.763201E-0001
  3.064043E-0001 -2.305216E-0001
 -9.077931E-0001 -6.221164E-0001
 -9.686766E-0001  6.063360E-0001
  1.617978E+0000  2.281799E-0001
  7.289064E-0001  9.125818E-0001
  3.531550E-0001 -6.774683E-0001
 -1.828231E+0000 -1.373452E+0000
 -2.592628E+0000 -8.755827E-0001
  1.395188E+0000 -1.362814E+0000
  1.857643E+0000 -9.185848E-0001
 -3.910697E-0001  4.208376E-0001
 -3.400565E+0000  1.142871E-0001
 -1.966278E+0000 -8.872851E-0001
  1.321751E+0000  1.563205E+0000
  1.274752E+0000  1.002579E+0000
  1.436059E+0000  1.133940E+0000
  5.775272E-0001 -2.522561E+0000
  6.394899E-0001 -1.717671E+0000
  2.069297E+0000 -2.360413E+0000
 -1.627911E+0000  8.715664E-0001
 -2.552566E+0000  5.664661E-0001
 -2.797710E-0001 -2.213669E-0001
  2.764922E+0000  2.751998E-0001
  2.107177E+0000  2.638881E+0000
 -3.297798E-0001  1.875237E+0000
 -1.513131E+0000  1.038206E+0000
  1.447498E-0001  1.273315E+0000
  5.289673E-0001  1.004708E+0000
 -2.781060E-0001  4.277213E-0001
 -2.970712E-0001 -2.094952E-0001
  3.151642E-0001 -1.362479E+0000
  2.244934E+0000  9.902401E-0002
 -1.220368E+0000 -1.283364E+0000
 -6.961470E-0001 -6.547786E-0001
  1.456758E+0000  2.503937E+0000
 -8.614530E-0001  2.614076E+0000
 -2.211077E+0000  1.093418E+0000
 -1.063666E+0000 -5.837158E-0001
  1.141288E+0000  6.697934E-0001
  9.609333E-0001  1.227974E+0000
 -2.703778E+0000 -1.728325E-0001
 -1.336474E+0000 -1.281635E+0000
  1.151606E+0000 -2.364019E+0000
  1.516429E+0000 -1.173558E+0000
 -1.124492E+0000 -6.845227E-0001
  8.805889E-0001 -2.714747E+0000
  2.220387E+0000 -2.191008E+0000
  1.370593E+0000 -8.259317E-0001
 -1.904589E+0000  1.250281E+0000
 -1.773772E+0000 -1.336645E+0000
 -1.054242E-0001  7.558993E-0001
  1.537497E+0000  1.013403E+0000
  2.314197E+0000  1.398540E+0000
  1.453070E+0000  6.686527E-0001
 -3.836010E-0001 -1.648301E+0000
 -1.966677E+0000  1.551788E-0001
 -2.859095E+0000 -1.072077E+0000
 -1.141468E+0000 -2.123055E+0000
  9.402317E-0001 -2.124209E+0000
  3.856559E+0000 -1.048337E+0000
  2.777325E-0001 -1.234325E+0000
 -3.329217E+0000 -1.786697E+0000
 -3.442649E-0001 -1.340240E+0000
  1.891506E+0000  2.314180E+0000
 -8.958689E-0001  3.074415E+0000
 -1.056547E+0000  1.549927E+0000
 -1.016506E+0000  2.568736E+0000
  1.219968E+0000  3.087635E+0000
  7.328437E-0001  1.285118E+0000
  1.738151E+0000 -1.253630E+0000
  1.890655E+0000 -6.368492E-0001
 -1.744309E-0001  3.267453E-0001
 -1.034481E+0000  6.987605E-0001
  3.263378E-0001 -1.465134E+0000
  4.966246E-0001 -3.037460E-0001
 -1.546994E+0000  3.575244E-0001
 -1.747133E+0000  1.504833E+0000
 -9.304547E-0001 -3.056318E-0001
 -6.342689E-0001 -1.048840E+0000
  4.134526E-0001  7.286899E-0001
 -1.237041E+0000 -9.444627E-0001
  2.412447E+0000 -7.170487E-0001
  1.447421E+0000  2.130849E+0000
 -2.445724E+0000  5.581994E-0001
 -1.481226E+0000 -1.448888E-0001
  9.468824E-0001 -7.494981E-0001
 -1.916866E-0001 -8.380300E-0001
 -4.231430E-0001 -2.817204E-0001
 -8.656455E-0001 -1.864568E+0000
  2.508312E-0001 -6.810204E-0001
 -4.058793E-0001 -3.434209E-0001
 -6.926965E-0001  4.074180E-0001
  8.437028E-0001 -1.537279E+0000
  1.628141E+0000 -7.275732E-0001
 -1.208169E+0000  1.305046E+0000
 -1.503287E+0000 -5.668479E-0001
  1.389929E+0000 -5.884981E-0001
  2.095294E+0000  6.285504E-0002
 -5.083386E-0001  1.005095E+0000
 -7.590772E-0001  5.988206E-0002
  9.980713E-0001  1.123480E+0000
  8.464833E-0001  1.256276E+0000
  3.271361E-0001  2.435442E+0000
  1.246851E+0000  9.421123E-0001
 -1.168519E+0000  4.768194E-0001
  3.008476E-0001  4.908345E-0001
  2.312372E+0000  4.912216E-0002
  6.029418E-0001 -1.491518E-0001
 -4.067516E-0001  3.307297E-0001
 -5.331771E-0001  1.940553E-0001
  1.263096E-0001  2.987862E-0001
  8.180597E-0001  1.542684E-0001
  2.135740E+0000  1.684588E+0000
 -1.441438E-0001  1.496421E+0000
 -4.511772E-0001 -1.085972E+0000
 -3.184803E-0001 -1.444506E+0000
 -5.630826E-0001  8.187577E-0001
 -4.687537E-0001  6.461138E-0001
  6.046263E-0001  5.783797E-0001
 -1.614398E+0000  6.052633E-0001
  1.711906E+0000 -2.887818E-0001
  1.140708E+0000  1.131983E+0000
  1.264985E+0000  9.644666E-0001
  1.142468E+0000 -2.641029E+0000
  9.852150E-0001 -1.220249E+0000
  2.052585E+0000 -6.054621E-0001
  4.383899E-0001  7.584765E-0001
 -7.195256E-0001 -1.000779E-0001
 -1.913064E+0000 -1.240389E+0000
  8.635423E-0001 -6.891218E-0001
  2.427510E+0000 -5.150929E-0001
  2.877045E+0000 -9.342836E-0001
  9.421227E-0001  1.505520E+0000
 -1.792225E-0001 -3.754665E-0001
 -1.237470E+0000 -2.176816E-0001
 -2.539633E+0000 -2.980258E-0001
 -6.340988E-0001 -6.615255E-0001
  2.115186E+0000  8.651422E-0001
  1.622988E+0000 -3.279254E-0001
 -2.586900E+0000 -1.566651E+0000
 -3.192780E+0000 -1.418636E+0000
 -3.626524E-0001 -2.738967E+0000
  1.824077E+0000 -2.146736E+0000
 -2.120430E-0001 -5.709196E-0001
 -2.276205E+0000  4.004279E-0001
 -3.316368E+0000 -1.307441E-0001
  1.127817E+0000  2.166454E+0000
  2.523480E+0000  2.501236E+0000
  8.401740E-0001  2.969412E+0000
 -5.657146E-0002 -3.835111E-0001
 -1.729141E+0000 -6.540213E-0001
  4.023433E-0001 -9.762865E-0001
  4.947676E-0001 -6.724701E-0001
  4.686165E-0001 -1.162979E+0000
 -7.334616E-0001 -9.346272E-0001
  7.026747E-0001 -3.411351E-0001
  2.549395E-0001 -5.235181E-0001
 -1.356363E+0000 -3.562779E-0001
 -1.297500E+0000 -1.977708E+0000
  6.832452E-0001 -2.220273E+0000
 -3.314896E-0001 -4.305815E-0001
  7.483740E-0001 -1.157942E+0000
  1.285161E+0000 -2.326468E+0000
  1.417669E+0000 -3.230143E-0002
  7.452747E-0001 -6.951977E-0002
 -5.249280E-0001 -1.302358E+0000
 -2.159800E-0001 -1.624845E+0000
  4.189742E-0001 -8.733747E-0001
 -1.296052E+0000 -7.917315E-0001
  2.079723E+0000 -4.833063E-0001
  7.052412E-0001 -5.708907E-0001
 -8.698926E-0002 -1.632987E+0000
  7.329111E-0001 -1.070921E+0000
 -9.341255E-0001 -7.602870E-0001
 -9.279219E-0001 -7.634945E-0001
  1.783784E+0000  3.866885E-0002
 -8.105863E-0001 -8.074215E-0001
 -1.279612E+0000 -1.376520E+0000
  1.449996E-0001 -6.148611E-0001
  1.290357E+0000  1.580599E+0000
  1.494881E+0000  9.741713E-0001
 -4.704420E-0001 -5.930277E-0001
 -2.195392E+0000 -1.975791E+0000
  2.628913E+0000 -2.716855E+0000
  2.039230E+0000  9.597214E-0001
 -2.818927E-0001 -2.084589E+0000
 -1.641370E+0000 -3.818729E-0001
 -1.173274E+0000  1.468072E+0000
 -2.390590E+0000  1.100510E+0000
 -5.914936E-0002 -5.896181E-0002
  2.081316E+0000  2.402426E+0000
  6.639513E-0001  1.529988E+0000
  2.339914E-0002 -1.681296E-0001
 -1.003668E+0000  1.442869E-0001
 -5.914266E-0001  3.210368E-0001
  2.352785E-0001 -7.808115E-0002
  1.037266E+0000 -2.094285E-0001
  1.075958E+0000 -8.398808E-0001
  1.430094E-0001  4.790164E-0001
 -7.821571E-0001 -2.948225E-0001
 -2.801832E+0000 -1.205376E+0000
 -9.377184E-0001 -3.353172E+0000
 -4.671467E-0001  8.683002E-0003
 -1.648137E+0000  1.715599E+0000
  3.470972E-0001  1.492163E+0000
  9.735443E-0001  7.974696E-0001
  1.111176E+0000  1.185891E+0000
 -1.662571E+0000 -1.229162E+0000
 -7.656778E-0001 -1.297457E+0000
  1.046391E+0000 -8.366360E-0001
  2.379750E+0000 -6.539912E-0001
  3.729303E-0001 -1.835257E-0001
 -3.105217E+0000 -9.877680E-0001
 -3.769528E-0001 -1.092508E+0000
  7.742587E-0002  2.114161E+0000
 -9.207540E-0001  1.345809E+0000
 -1.217319E+0000  1.342806E+0000
 -8.281499E-0001  2.313188E+0000
 -5.906344E-0001 -3.437608E-0001
  1.872162E+0000 -4.426451E-0001
  5.333664E-0003  2.889247E-0001
 -2.328328E-0001  1.422178E+0000
 -3.986763E-0001  8.802369E-0001
  8.180099E-0001 -8.391983E-0001
  1.232902E+0000  1.157945E+0000
 -1.241835E+0000  1.797816E+0000
  4.469780E-0001  8.620899E-0001
 -1.501381E+0000  6.894715E-0001
 -1.545049E+0000 -1.355336E+0000
  1.147766E+0000 -2.428642E+0000
  1.801436E+0000  1.423830E-0001
 -1.051538E+0000  1.589967E+0000
 -2.829317E+0000  1.350127E+0000
 -1.569612E+0000  1.972764E+0000
 -1.119296E-0001  2.799340E+0000
  1.086327E+0000  1.791991E+0000
  1.039205E+0000  3.099519E-0001
 -4.454485E-0001  8.993201E-0001
 -8.128385E-0001 -3.493551E-0001
 -5.483738E-0001 -1.793953E+0000
 -3.944701E-0001 -2.428969E+0000
  1.959395E+0000 -2.730700E+0000
  1.886876E+0000 -1.709173E+0000
  2.182293E+0000  8.867749E-0001
 -1.425264E+0000 -6.503881E-0001
  1.050513E+0000 -1.467599E+0000
 -1.054197E+0000 -7.230343E-0001
 -1.203143E+0000 -1.833850E+0000
  9.361032E-0001  3.365024E-0002
 -1.578550E+0000  2.198566E+0000
 -3.091385E+0000  1.020817E+0000
  1.082444E+0000 -8.109943E-0001
  2.691507E+0000  1.242916E-0001
  1.589471E-0001  2.153523E-0001
 -1.722553E+0000 -3.856586E-0001
 -1.734594E+0000  1.097995E+0000
 -1.670819E-0001 -3.341016E-0001
  2.331915E+0000  1.285521E+0000
  4.365903E+0000 -5.573363E-0001
  6.964738E-0001 -1.119720E+0000
 -5.150108E-0002 -5.108666E-0001
 -2.911893E-0001 -6.802683E-0001
  8.434702E-0001  2.835036E-0001
  5.462386E-0001  5.865096E-0001
 -2.563345E+0000  1.223941E+0000
  1.304707E-0002  6.299693E-0001
  3.074214E+0000 -3.162805E-0001
  2.491430E+0000  1.807359E+0000
 -2.919648E+0000  7.390246E-0001
 -3.562984E+0000 -9.354737E-0001
 -4.057279E-0001 -5.147177E-0001
  2.106358E+0000  6.785980E-0001
 -3.420059E-0001  1.944238E-0001
 -7.030151E-0001  2.408876E-0001
  8.993193E-0001 -4.716654E-0002
  2.946223E+0000  1.667361E+0000
 -8.547214E-0001 -1.295451E+0000
 -1.387548E+0000 -1.871498E+0000
 -1.169663E+0000 -3.301503E-0001
  1.191446E-0001 -8.023080E-0001
  1.133335E+0000 -1.095174E+0000
  1.085633E+0000 -7.807949E-0001
 -1.045955E+0000 -4.745944E-0001
 -2.543134E+0000 -1.512255E+0000
 -7.979043E-0001 -3.282913E+0000
  4.607190E-0001 -1.140802E+0000
  1.503149E+0000 -1.799857E+0000
 -3.330760E-0001 -7.621601E-0001
  1.253156E-0001  6.570594E-0002
  9.572470E-0002 -6.353580E-0001
  8.854728E-0001  2.182268E-0001
  1.548784E-0001  1.193477E-0001
 -6.335548E-0001 -1.610610E-0001
 -8.388325E-0001 -1.241995E+0000
 -5.258098E-0001 -9.491920E-0001
 -8.382617E-0001 -5.361286E-0001
  1.302672E+0000 -6.601727E-0001
  2.800899E+0000  8.426862E-0001
 -1.640123E+0000  1.470025E-0001
 -3.102663E+0000 -1.120153E+0000
  1.353290E-0001 -2.687366E-0001
  1.510950E+0000 -1.419885E+0000
  2.802502E+0000  6.030580E-0002
 -4.931678E-0001  1.827564E+0000
 -2.714717E+0000  4.730384E-0001
 -4.512237E-0001  8.075808E-0001
  3.396221E+0000  1.710267E+0000
  9.893900E-0001  2.692623E+0000
 -1.030192E+0000 -5.206306E-0001
 -5.801116E-0001 -3.346265E+0000
 -7.213977E-0001 -2.168364E+0000
 -1.042371E+0000 -1.945579E+0000
  1.165370E+0000 -2.771734E+0000
  9.743154E-0001 -1.316055E+0000
 -8.669360E-0001 -4.253499E-0001
 -6.245448E-0001 -1.625059E+0000
  1.310045E+0000 -9.664390E-0001
  6.803836E-0001  6.647501E-0001
 -2.033370E+0000  4.375963E-0001
 -9.946723E-0001  3.214834E-0001
  1.364114E+0000  1.042941E+0000
  6.884550E-0001  4.002302E-0001
 -1.650382E+0000 -5.765865E-0001
  4.210256E-0001 -2.198393E+0000
 -9.491190E-0001 -1.204141E+0000
 -8.760633E-0001 -3.348552E-0002
  1.234521E-0001  1.227905E+0000
 -1.705133E+0000 -7.769628E-0001
  3.357159E-0001 -1.127726E+0000
  2.883246E-0001 -1.588039E-0001
  2.731757E+0000  7.719000E-0001
  1.059029E+0000  1.211320E+0000
 -5.108923E-0001  7.148629E-0001
 -2.692734E+0000  1.098735E+0000
 -8.581400E-0002  5.251141E-0001
  1.954108E+0000  1.708949E+0000
 -6.879385E-0001  7.523830E-0001
  3.634807E-0001  2.178278E+0000
  1.362625E+0000 -9.966552E-0001
  1.628550E+0000 -5.983102E-0001
  2.320143E+0000  2.150204E+0000
 -2.298589E+0000  1.550896E+0000
 -8.407722E-0001 -6.415666E-0001
  6.432825E-0001  1.264770E+0000
 -2.234977E-0001  9.205862E-0001
  2.680089E-0001 -1.469369E-0001
  5.730672E-0001 -8.134088E-0001
  1.070601E+0000 -7.262460E-0001
  9.888867E-0001 -2.628248E-0001
 -8.594211E-0001 -1.096393E+0000
 -6.287302E-0001  3.696359E-0001
  6.794812E-0001  4.498935E-0001
 -4.174512E-0001  9.255184E-0001
  7.874663E-0002  4.563385E-0001
  9.082694E-0001  1.122970E+0000
  1.468540E+0000 -3.342547E-0001
 -8.236046E-0001  5.690932E-0001
 -1.805056E+0000  6.237877E-0001
  3.548954E-0001  4.565333E-0001
  1.200819E+0000 -1.580632E+0000
  8.534178E-0001 -9.591489E-0001
 -5.618284E-0001 -3.001924E+0000
  1.269109E+0000 -1.619857E+0000
  4.397165E-0001  7.881369E-0002
 -1.845950E+0000  2.452826E-0001
 -1.555180E+0000 -2.164645E+0000
  1.505604E+0000 -1.343872E+0000
  2.705158E+0000 -3.980621E-0001
 -9.900172E-0001 -3.291312E-0001
 -1.517786E+0000 -3.286435E+0000
 -3.245501E-0001 -9.640905E-0001
  4.414747E-0001 -1.658912E+0000
  3.603931E-0001  4.852861E-0002
  6.990362E-0001  1.112849E+0000
 -4.945540E-0001 -2.792456E-0001
  1.727683E-0001 -5.456413E-0001
  2.752330E-0001  7.110736E-0001
 -4.712020E-0001  2.567057E-0001
 -5.062626E-0001  2.978750E-0001
 -3.405947E+0000  2.514921E-0001
  1.235464E-0001 -9.854556E-0001
  1.386882E+0000 -9.551000E-0001
  2.672810E-0001 -3.355777E-0001
 -3.051559E+0000 -6.206651E-0001
 -1.454380E+0000 -5.236862E-0001
 -1.201979E+0000  2.063277E+0000
 -1.286324E+0000 -3.622428E-0001
  1.574403E+0000 -2.430895E+0000
  9.932748E-0001  8.760464E-0001
  2.482468E-0001  1.330516E+0000
  1.203477E+0000  1.333008E+0000
  2.449608E+0000  1.747742E-0001
  8.541636E-0001  2.380458E+0000
 -2.224046E-0001  2.179959E+0000
 -1.834301E+0000 -1.116853E+0000
 -3.959453E-0001 -1.159881E+0000
 -3.617485E-0001 -7.798893E-0001
  3.764434E-0001  7.052712E-0001
  7.149597E-0001  2.066968E+0000
 -1.213698E+0000  1.645560E+0000
 -3.613768E-0001 -8.923469E-0001
  2.708004E+0000 -1.758915E+0000
  2.468863E+0000 -3.928696E-0001
  4.614059E-0001  5.145869E-0001
 -1.128525E+0000  2.338947E-0001
 -6.301374E-0001 -1.449328E+0000
  9.407819E-0001 -1.984480E+0000
  1.778466E+0000  1.007353E+0000
 -3.852532E-0001  4.125352E-0001
 -1.898506E+0000  4.699472E-0002
  9.697688E-0001  1.756138E-0001
  2.063308E-0001 -1.818123E-0001
 -1.294073E+0000  7.332540E-0001
 -2.862426E-0003 -1.972401E-0001
 -1.640156E-0001 -1.151195E+0000
  8.892085E-0001 -1.632071E+0000
  2.215214E+0000 -1.212964E+0000
 -1.308279E-0001 -1.865371E+0000
 -9.195845E-0001 -5.974726E-0001
 -1.118472E+0000 -1.923480E+0000
  1.119102E+0000 -5.930352E-0001
 -2.576877E-0001  1.034227E+0000
 -8.543120E-0001 -1.362724E+0000
 -2.182367E-0001 -3.306662E+0000
  1.664860E+0000 -7.781993E-0001
 -7.247027E-0001  9.353970E-0002
 -2.010230E+0000 -1.437629E-0001
 -1.468692E+0000 -9.340499E-0001
  3.224214E+0000 -1.728611E+0000
  2.377977E+0000  1.056342E+0000
 -3.023635E+0000 -1.903873E-0001
 -3.156112E+0000 -7.296972E-0001
  9.441409E-0002  1.052265E+0000
  1.366383E+0000  1.434985E+0000
  9.668789E-0001  1.468068E+0000
  8.086587E-0002 -9.073877E-0001
  5.135532E-0002 -6.461766E-0001
  4.700342E-0001  2.587112E+0000
 -1.062888E+0000  6.660939E-0001
  8.376519E-0001  4.600426E-0001
  5.864582E-0001 -1.015566E+0000
  7.919255E-0001 -1.246617E-0001
  1.548787E-0001 -2.239299E+0000
  2.511307E+0000 -1.367436E+0000
 -1.862727E-0001 -1.553093E+0000
 -1.924730E+0000 -1.347810E+0000
  1.764674E+0000 -1.464738E+0000
  1.189366E+0000  2.938091E-0001
  4.867891E-0001  1.096888E+0000
  1.282590E-0001 -5.462699E-0001
 -9.662850E-0001 -3.465386E-0001
 -2.454981E-0001  6.687009E-0001
 -1.526073E+0000 -2.457381E-0001
  2.734565E-0001  1.093144E+0000
  2.524573E+0000  1.522123E-0001
  2.948395E+0000 -7.599254E-0001
 -3.737434E-0001 -3.861246E+0000
  8.192093E-0001 -9.553350E-0001
  2.286133E-0001 -9.079089E-0001
 -1.269763E+0000 -9.141570E-0001
 -1.141505E+0000 -6.094851E-0001
 -1.095265E+0000 -1.061048E+0000
 -9.685814E-0002 -7.542856E-0001
  1.316945E+0000 -8.352147E-0001
  5.110058E-0001 -9.711788E-0001
 -1.003360E+0000 -1.192818E+0000
 -9.497111E-0001 -1.362197E+0000
  1.558612E+0000 -1.553651E+0000
  2.183344E+0000  1.527383E+0000
  6.765226E-0001  3.292320E+0000
 -7.999224E-0001  1.312370E+0000
 -9.394952E-0001  1.881913E+0000
 -1.012589E-0001  1.175735E+0000
  9.669266E-0001 -1.772410E-0001
  1.322643E+0000 -6.012067E-0001
  9.317328E-0001  2.999538E+0000
 -5.008324E-0002  2.533534E+0000
 -1.690095E-0001  7.749376E-0001
  9.762479E-0001 -2.637304E-0001
 -6.049643E-0001 -7.118049E-0002
 -1.365147E+0000 -1.583271E+0000
  1.179321E+0000  1.177222E-0001
 -1.268359E+0000  8.980234E-0001
 -1.531133E+0000  1.890186E+0000
 -1.848172E+0000 -1.133142E+0000
  2.205532E+0000 -6.533789E-0001
  2.895310E-0001 -9.278054E-0001
  1.360761E-0001 -3.852280E-0001
  1.272432E+0000 -4.160671E-0001
  9.763125E-0001  1.221213E-0001
  1.991848E+0000 -9.926348E-0002
 -5.408115E-0001  1.126517E+0000
 -1.463540E+0000  2.615371E+0000
  6.167235E-0001  1.437274E+0000
  1.763567E-0001 -1.189354E+0000
  1.626111E-0001 -1.509965E+0000
 -1.563923E+0000 -1.185542E+0000
 -1.406832E+0000 -1.397629E+0000
  3.143544E-0001 -1.348587E+0000
  2.176334E+0000 -1.047437E+0000
  9.659968E-0001 -8.829185E-0001
  2.392273E+0000 -7.783821E-0001
  2.034597E+0000  1.527471E-0001
 -2.317419E+0000 -1.481761E+0000
 -1.236478E+0000 -2.824012E+0000
  5.844641E-0001 -1.702182E+0000
  2.600319E+0000  1.412871E-0001
 -1.561303E+0000 -1.028844E+0000
 -7.779601E-0001 -2.749078E-0001
 -2.966091E+0000 -1.272403E+0000
 -1.118349E+0000  6.053834E-0001
  4.210723E-0002  3.617105E-0001
 -2.049262E-0001 -2.509711E-0001
  1.748310E+0000 -6.009673E-0001
  1.629501E+0000 -1.466062E-0002
  9.834504E-0001 -1.832124E-0001
 -1.018225E-0001 -3.312548E-0001
 -1.260704E+0000  5.703171E-0001
  7.695265E-0002  8.165183E-0001
 -1.253014E+0000  9.222207E-0002
  1.431061E+0000 -1.186773E+0000
  1.310191E+0000 -3.806937E-0001
 -6.250061E-0001 -9.259085E-0001
 -1.538361E+0000 -1.165862E+0000
  8.486861E-0001 -1.349671E+0000
  1.620968E+0000 -7.742014E-0001
  2.080123E+0000  9.566845E-0001
  2.050137E+0000  9.505583E-0001
  5.120583E-0001 -1.834049E+0000
 -3.030548E-0001  8.711712E-0001
 -9.504718E-0001 -1.961464E-0001
 -1.185435E+0000 -3.317952E-0001
 -7.572769E-0001 -1.466815E-0001
  8.099149E-0001 -3.796087E-0001
 -2.015324E-0001  9.951756E-0001
 -9.096958E-0001 -2.091455E-0001
  6.276037E-0001 -3.591733E-0001
  4.511477E-0001  1.730778E-0001
 -4.735204E-0001 -7.206449E-0001
 -2.083018E+0000 -2.298842E+0000
 -4.363762E-0001 -1.369944E+0000
  2.231869E-0001 -1.336795E+0000
  1.126832E+0000 -1.656242E+0000
  2.078678E+0000  1.279231E+0000
 -9.135777E-0001  1.179544E+0000
  2.110861E-0001 -1.795570E+0000
  1.280957E+0000 -9.596026E-0001
 -4.002365E-0002  2.177365E-0003
 -6.918229E-0001 -5.733035E-0001
  3.402564E-0001 -1.304454E+0000
  1.042970E+0000 -7.257153E-0001
  1.738014E+0000 -6.014352E-0002
 -5.559233E-0001 -1.779006E-0001
  1.120090E-0001  4.749050E-0001
  2.430837E-0001 -1.459081E+0000
  1.145395E+0000 -2.174630E-0001
  2.014055E-0001  1.520594E+0000
 -7.407391E-0001  1.012561E+0000
 -1.005017E+0000  1.079055E+0000
  5.232486E-0001 -3.317541E-0001
  1.845984E+0000  3.160857E-0001
  7.865747E-0001  4.415931E-0001
 -7.815814E-0001  7.098042E-0001
  8.125321E-0001  6.564396E-0001
  7.206547E-0001 -6.974829E-0001
 -3.954420E-0001 -1.774951E+0000
 -2.170652E+0000  2.331652E-0001
 -6.514258E-0001 -3.508336E-0001
  1.026881E+0000  4.092483E-0001
 -6.797742E-0001 -1.677487E-0001
 -1.247004E+0000  2.574339E-0001
  5.406783E-0001  1.291286E-0001
  1.071652E-0001 -5.492223E-0001
 -1.999440E+0000 -2.231619E+0000
 -9.982860E-0001 -3.065078E+0000
 -3.261128E-0001 -2.297069E+0000
  2.443979E+0000 -9.170314E-0001
  1.157126E+0000 -1.738917E+0000
  7.239249E-0001 -3.517697E-0001
 -6.313278E-0001 -4.136193E-0001
 -1.484327E+0000 -2.146493E+0000
  1.234498E+0000 -9.609300E-0001
  2.417905E+0000 -1.592639E+0000
  8.573986E-0001 -1.342639E+0000
  4.352295E-0001 -9.501764E-0001
 -1.740783E-0001  2.563522E+0000
 -2.966398E-0001  1.329313E+0000
  1.997628E+0000  9.379753E-0001
  1.985295E+0000  1.096175E+0000
  4.154820E-0001  6.937264E-0001
  1.539487E-0001 -2.481180E-0001
  9.502129E-0001 -1.304367E+0000
  1.131338E-0001 -9.519219E-0001
  7.854052E-0001 -1.633168E+0000
 -9.160392E-0001 -2.277436E+0000
 -1.993796E+0000  2.218607E-0001
  1.047624E+0000 -6.489700E-0001
 -1.944235E+0000 -1.151678E+0000
 -7.709338E-0001 -1.769536E+0000
 -2.448691E+0000 -4.759163E-0001
 -7.352550E-0001 -2.798345E+0000
  4.883774E-0001 -3.185604E+0000
 -5.210625E-0002 -1.489009E+0000
  1.174878E+0000  2.209296E-0001
  5.381114E-0002  2.361927E+0000
 -8.421734E-0001  2.106148E+0000
 -1.919304E+0000 -9.505709E-0001
  1.396484E+0000 -3.502846E-0001
  1.458398E+0000 -1.204435E-0001
  2.696291E+0000  1.283001E+0000
 -2.660773E+0000  4.635954E-0001
 -1.220754E+0000 -3.336075E-0001
  1.743996E+0000  1.396646E+0000
  1.073393E+0000  4.588577E-0001
 -9.175320E-0001 -2.499714E-0001
 -1.460633E+0000 -8.498840E-0001
 -7.931726E-0001  1.618486E-0001
 -1.055932E+0000  2.628624E-0003
 -7.028979E-0001 -1.329539E-0001
 -1.250601E-0001  1.079499E+0000
 -5.425181E-0001  1.088469E+0000
 -1.185099E+0000  8.552147E-0001
 -2.705351E-0001 -2.626372E-0001
  1.145231E+0000  1.602003E+0000
  4.888552E-0001  7.159404E-0001
 -6.716106E-0001 -8.287805E-0002
  1.782044E-0001 -3.058119E+0000
  4.866088E-0001 -1.571007E+0000
 -1.750263E+0000  1.499879E+0000
 -3.040906E+0000  1.478269E+0000
 -2.276125E+0000  1.156179E+0000
  1.142552E+0000  8.967387E-0001
 -3.246897E-0001  1.129725E+0000
 -1.478623E+0000  3.965513E-0001
 -5.901769E-0001  9.441328E-0001
  3.895625E-0001  1.829010E+0000
  2.431828E-0001  1.971812E+0000
 -1.650721E+0000  1.533233E+0000
  6.471203E-0001  4.195880E-0001
 -8.885218E-0001  2.216459E+0000
 -1.524816E+0000  3.664841E-0001
 -2.041418E+0000  6.376279E-0002
 -1.279505E+0000  1.185169E+0000
  1.417302E+0000  2.761446E+0000
  1.996795E+0000  2.628893E+0000
 -6.895822E-0001  5.084983E-0001
 -1.532598E+0000  1.233511E-0001
  1.320526E+0000  5.677312E-0001
  1.579275E+0000  2.466950E-0001
  2.206931E+0000 -1.004288E+0000
 -1.167774E-0003  1.784820E-0001
 -1.011465E+0000 -1.316786E+0000
  7.463021E-0001 -1.113535E+0000
  1.111741E+0000 -8.322054E-0001
  1.116984E-0001 -1.135311E+0000
 -1.034712E+0000 -6.291857E-0001
 -1.680306E+0000  1.335382E+0000
 -6.005639E-0001  1.423383E+0000
 -5.130842E-0001 -7.505136E-0001
  6.571153E-0001  4.839354E-0001
  1.733361E+0000  6.001430E-0001
  2.123632E+0000  1.177065E+0000
  5.644047E-0002  7.039417E-0001
 -5.310202E-0001  6.275201E-0001
 -3.644045E+0000 -1.878958E-0001
 -2.756264E+0000 -2.117954E-0001
  9.766632E-0001  3.580413E-0002
  1.089766E+0000  1.466498E+0000
 -8.963541E-0001  2.867314E+0000
 -2.029283E+0000  1.050362E+0000
 -9.839471E-0001  4.838701E-0001
  1.544969E+0000 -1.988468E+0000
  1.875096E+0000  1.382999E+0000
 -1.398525E+0000 -2.002949E-0001
 -2.259576E+0000 -7.906472E-0002
  1.052545E+0000  2.550146E+0000
 -1.175528E+0000  1.023389E+0000
  1.424827E+0000  8.744056E-0001
  1.844323E+0000  6.751064E-0001
  2.971468E+0000 -4.106264E-0001
  1.665409E+0000 -1.764629E-0001
 -5.290361E-0001 -2.509572E-0001
  1.202149E+0000  5.870012E-0001
 -4.506238E-0001  4.392162E-0002
 -6.256503E-0001 -1.589998E+0000
 -1.446487E-0002  1.561404E-0001
 -1.065449E+0000  1.084789E+0000
  3.290446E-0001  2.149078E+0000
 -8.594348E-0001  1.945236E+0000
  1.101612E-0001  9.823716E-0001
  3.812692E-0001  2.226201E+0000
 -2.380379E-0001 -1.957928E-0001
 -4.947637E-0001  5.701210E-0001
  9.752239E-0001  2.465122E+0000
  2.404545E-0001  7.753385E-0001
 -4.630031E-0001 -9.731025E-0001
  1.415278E+0000 -9.141851E-0001
 -3.644779E-0001 -8.300963E-0001
 -3.117026E-0002 -3.399017E+0000
  1.244246E+0000 -1.156598E+0000
 -1.409959E-0001 -1.963008E+0000
  1.582961E+0000 -1.504982E+0000
  1.910397E-0001  1.474471E+0000
 -3.612095E+0000  1.292040E+0000
 -3.904480E+0000  3.361217E-0001
  1.079074E+0000 -5.397626E-0001
  3.140787E+0000  1.419886E+0000
  1.633520E-0001 -7.653584E-0002
 -9.063726E-0001 -7.923420E-0001
 -1.682830E+0000 -1.382716E+0000
  1.459113E-0002 -5.338868E-0001
 -6.606949E-0001 -4.060532E-0001
 -1.671782E+0000  1.337998E+0000
 -8.842445E-0001 -8.817633E-0003
  6.885599E-0001  6.862460E-0001
 -5.467933E-0002 -2.082835E-0001
  1.992498E+0000  8.916315E-0001
 -7.243049E-0001 -2.707249E+0000
 -1.100558E+0000 -3.390492E+0000
 -4.640711E-0001  2.588521E-0001
 -4.387908E-0001  8.222009E-0001
 -1.952085E+0000  9.700144E-0001
  6.083620E-0001 -1.250673E-0001
  7.995584E-0001  1.186608E+0000
  8.438681E-0001  4.837393E-0001
 -1.432724E+0000  6.867264E-0001
 -6.743301E-0001  1.192129E+0000
 -7.773446E-0001 -9.275290E-0002
  5.017689E-0001  1.419893E+0000
  1.012912E+0000  9.199675E-0001
  7.149603E-0001 -5.716586E-0001
  7.528923E-0001  3.377768E-0001
  7.696437E-0001  1.151779E+0000
  1.052891E+0000  1.243862E+0000
  1.132827E+0000  9.915112E-0001
  6.206358E-0001  9.909052E-0001
  2.458638E+0000  9.591586E-0001
  1.392969E+0000  8.858886E-0001
 -5.563026E-0001 -1.269568E+0000
 -9.316699E-0001  4.946692E-0001
 -3.185712E+0000  3.103669E-0002
 -1.852978E+0000 -1.691306E+0000
  1.373354E+0000 -4.391447E-0001
  1.370678E+0000  1.769677E+0000
  1.048889E+0000  4.844670E-0001
  2.019794E-0001 -5.378097E-0001
 -4.278382E-0001 -2.943681E+0000
 -2.980219E-0001 -3.937286E+0000
  9.747658E-0001 -2.316384E+0000
 -1.788165E+0000 -6.433060E-0001
 -3.913167E+0000 -1.442939E+0000
 -1.818731E+0000 -2.552516E-0001
 -2.203451E+0000  5.865913E-0001
  7.889458E-0002 -9.705875E-0001
  5.673486E-0001  1.502032E-0001
  2.689533E-0001  1.192730E+0000
 -1.071198E+0000  1.751867E+0000
 -9.034386E-0001  8.721493E-0001
  2.893943E+0000  1.255605E+0000
  2.039470E+0000  1.416883E+0000
 -9.720233E-0001  1.173976E+0000
 -2.128439E+0000  5.148914E-0001
 -1.540584E+0000  1.039401E+0000
 -6.817952E-0001  1.447847E+0000
  1.441987E+0000  2.644194E+0000
 -1.835671E+0000  7.846407E-0001
  1.343387E+0000  2.387167E-0001
 -7.812522E-0002  1.848515E+0000
 -1.644498E+0000  2.933050E-0001
 -6.142913E-0001  7.390401E-0001
 -7.624479E-0001 -2.197911E-0001
 -5.244432E-0001 -1.131995E+0000
 -8.850399E-0001 -1.953046E+0000
  1.405285E+0000 -1.870136E+0000
  4.181448E-0001  9.886044E-0002
 -9.512257E-0001  8.621852E-0001
 -8.175869E-0001 -6.246127E-0001
 -1.935842E+0000 -2.943014E-0001
 -9.867045E-0002  1.049332E-0001
  2.685837E+0000  2.412557E+0000
  7.494611E-0001  2.168685E+0000
 -8.048651E-0001  2.924338E+0000
 -1.162058E+0000  9.821625E-0001
 -1.705766E+0000  1.681452E+0000
  7.043042E-0001  2.330112E+0000
 -4.011461E-0001  2.114634E+0000
 -6.803180E-0001  1.788925E+0000
  4.241498E-0001  5.527238E-0001
  1.538650E+0000  3.220735E-0001
  1.261710E+0000  3.324392E-0001
  1.457388E+0000  7.504829E-0001
 -4.053307E-0001  4.602723E-0001
 -5.418389E-0001  8.908025E-0001
  2.549040E+0000  4.687360E-0001
  1.533349E+0000  1.584572E+0000
 -6.496188E-0001  1.782654E+0000
  1.917908E+0000  2.362331E+0000
 -8.013101E-0001  9.057209E-0001
 -1.557899E+0000 -7.556918E-0002
  1.586710E+0000 -3.727246E-0001
  1.576969E+0000  5.923590E-0001
 -1.113663E+0000 -8.928798E-0001
 -2.602697E+0000 -2.088068E+0000
  7.148986E-0001 -1.042585E+0000
  2.156978E+0000 -7.733112E-0001
 -9.342112E-0001  1.537372E+0000
 -2.746417E+0000 -1.835107E+0000
  1.687656E+0000 -1.450060E+0000
  9.509130E-0001  2.372731E-0001
 -1.139009E+0000  1.623208E+0000
 -4.028840E+0000  8.971179E-0001
 -1.491013E+0000  1.449336E+0000
  4.876893E-0001  9.674158E-0001
  5.279447E-0001  9.171940E-0001
 -4.076693E-0002 -2.357444E+0000
 -4.380136E-0001 -3.945664E+0000
  1.459243E+0000 -9.089287E-0001
  6.678016E-0001 -1.023978E+0000
 -8.503428E-0001 -7.194732E-0001
 -2.038797E+0000 -1.233551E+0000
 -1.367575E+0000  6.932494E-0001
  1.163840E-0001  9.155141E-0002
  1.182708E+0000 -8.267901E-0001
  9.270979E-0002 -4.484291E-0001
  6.414499E-0001  1.100042E+0000
  1.165936E+0000  1.420808E+0000
 -2.381000E-0001  4.190262E-0001
  9.171674E-0002  1.437779E+0000
  5.760730E-0001 -1.864212E-0002
 -5.534911E-0001 -9.621341E-0001
 -8.397085E-0001 -1.831849E+0000
  5.560468E-0001 -1.200745E+0000
 -1.225028E+0000  6.392976E-0001
 -1.106480E+0000 -3.335195E-0001
  2.284525E+0000 -1.548903E-0002
  1.451466E-0001 -4.196930E-0001
 -2.223683E+0000 -2.975011E-0001
 -2.852298E+0000  6.284497E-0001
 -2.622127E-0001 -1.643460E+0000
  7.438200E-0001 -6.530583E-0001
  1.420154E+0000  1.092811E+0000
  9.643117E-0001 -6.667425E-0001
 -6.522843E-0001  1.453778E-0001
  5.610710E-0001 -1.129840E+0000
  1.035484E+0000  5.072322E-0001
 -1.713379E-0001 -4.338709E-0001
  4.345532E-0001 -6.320044E-0001
 -5.074373E-0001 -1.629276E+0000
  8.775944E-0001  6.233127E-0001
 -2.363075E+0000 -3.286943E-0001
 -5.604015E-0001  8.380288E-0001
  1.530707E+0000  1.498516E-0001
 -4.610065E-0001  1.742097E+0000
 -2.317855E+0000 -1.665812E+0000
  4.035726E-0001 -7.411572E-0001
  3.083870E+0000 -2.989591E-0001
  2.093063E+0000 -3.599466E-0002
 -1.665833E+0000 -8.683930E-0001
 -1.055768E+0000 -2.042347E+0000
  8.448092E-0001  1.188838E+0000
 -1.121371E+0000 -4.179743E-0001
 -3.951323E-0001 -2.749188E+0000
  2.339722E+0000 -1.602626E+0000
  2.044482E+0000 -2.201455E+0000
  5.356713E-0001 -1.568104E+0000
 -2.518695E+0000 -1.275733E+0000
 -3.229839E+0000  3.984093E-0003
  1.287094E+0000  2.483856E+0000
  7.910014E-0001  4.432169E-0001
 -1.242426E+0000 -1.355433E+0000
 -8.750651E-0001 -1.249891E+0000
  5.612125E-0002 -2.277680E+0000
  9.712957E-0001 -1.464694E+0000
 -1.208965E+0000 -2.000583E+0000
 -1.926735E+0000 -9.463110E-0001
 -6.912360E-0001 -1.912913E+0000
  1.395627E-0001 -2.842872E+0000
 -4.532720E-0002 -3.236485E+0000
  1.448749E+0000 -3.141477E+0000
 -6.070676E-0001 -3.559369E+0000
 -2.118062E+0000 -2.442517E+0000
  1.030140E+0000 -9.588017E-0001
 -4.576565E-0001  1.114894E+0000
 -8.495287E-0001  6.673074E-0001
 -5.770252E-0001 -8.044264E-0001
 -2.608099E+0000  1.085289E+0000
 -4.060799E-0001 -1.108801E-0001
  1.235443E+0000  1.650730E+0000
  2.931028E+0000  1.939392E+0000
  2.251799E+0000 -3.654858E-0001
  2.041752E-0001 -6.625086E-0001
 -8.214421E-0001 -1.837055E+0000
  1.051706E+0000 -5.167972E-0001
  2.913537E-0002  3.168240E-0001
 -1.246610E+0000 -3.851267E-0002
 -7.923350E-0001 -8.715731E-0001
 -1.260097E+0000 -1.473306E+0000
  1.033813E+0000 -1.953007E-0001
 -1.417532E+0000  8.824040E-0001
 -1.289477E+0000  9.938384E-0001
 -2.071499E+0000  2.254908E-0001
 -1.018331E+0000 -2.682150E-0001
 -9.774056E-0001 -9.531354E-0001
  5.302467E-0001  5.127351E-0001
  1.670874E+0000  1.976988E+0000
  1.223366E+0000  4.390441E+0000
  4.169079E-0002  4.756368E+0000
 -2.675668E+0000  3.078632E+0000
 -1.765609E-0001  5.795247E-0001
  2.347863E+0000 -4.890028E-0001
  6.089318E-0001  2.188175E-0001
  1.727752E+0000 -1.401673E+0000
 -4.671033E-0001  3.715496E-0001
 -6.342677E-0001  1.366190E+0000
 -9.263182E-0001  5.736151E-0001
  1.980116E-0001  2.129632E+0000
  1.857467E+0000  1.713538E+0000
 -5.246125E-0001  1.699144E+0000
 -4.420828E-0001  1.566961E+0000
 -8.280186E-0001  1.587872E+0000
 -2.021738E+0000  1.048488E+0000
  7.405225E-0001 -1.766231E-0001
  2.221730E+0000  2.533762E-0001
  1.554850E+0000  2.526186E+0000
 -9.449616E-0001  5.485368E-0001
  4.956071E-0001 -1.550022E+0000
  2.408871E+0000 -9.337260E-0001
  1.212283E+0000  4.385174E-0001
 -1.319524E+0000 -7.138618E-0001
 -3.002794E-0001  2.041856E-0001
  1.133038E+0000 -6.362051E-0001
  2.278157E-0001 -1.657574E+0000
  2.453890E+0000 -1.347137E+0000
  4.981075E-0001 -1.371349E+0000
  1.674953E+0000  1.035471E+0000
  3.297676E-0001  1.374692E+0000
 -5.541838E-0001  9.314410E-0001
  4.006693E-0001  9.118654E-0001
  3.202296E-0001 -5.129958E-0001
  2.366970E+0000 -1.675176E-0001
 -6.999128E-0001  8.268211E-0001
 -2.338040E+0000 -1.277711E+0000
  1.136283E+0000 -1.949502E+0000
  2.431641E+0000  1.321283E+0000
  4.078696E-0001  9.578767E-0001
 -5.319525E-0001  1.583762E+0000
 -1.505174E+0000 -7.848279E-0001
 -1.882330E+0000 -3.866484E+0000
  5.033341E-0001 -3.029003E+0000
  3.483087E+0000 -6.462884E-0001
  7.629001E-0001  2.089060E-0001
 -4.287272E-0001  5.912243E-0001
 -4.400327E-0001 -6.250551E-0001
  1.117613E+0000 -2.568936E+0000
 -1.688099E-0002 -3.198092E+0000
 -6.095184E-0001 -2.879415E+0000
 -2.256654E+0000  3.977311E-0001
 -8.849937E-0001 -3.688442E-0001
 -1.530884E+0000 -6.330197E-0001
  6.814234E-0001  1.122206E+0000
 -4.053351E-0001  1.944116E+0000
  8.233002E-0002  1.286261E+0000
  1.096953E+0000  3.491938E-0001
 -1.594722E-0001 -7.594983E-0001
 -3.026587E+0000 -4.277677E-0002
 -1.892536E+0000 -2.169618E+0000
  3.083535E+0000 -1.398929E-0001
  1.193194E+0000  1.367763E+0000
 -5.465792E-0001 -3.373056E+0000
 -1.425274E+0000 -3.058396E+0000
 -1.285221E+0000 -2.245899E+0000
 -5.034122E-0001 -1.448078E+0000
  1.857091E+0000 -1.518665E+0000
  7.196279E-0001 -4.677546E-0001
 -5.971302E-0001  1.957818E+0000
 -1.038210E+0000  1.086095E+0000
 -1.111577E+0000  8.300519E-0001
 -9.817214E-0001 -9.225646E-0001
  1.615070E-0001  8.407867E-0001
 -1.602415E-0001  3.701531E-0001
 -9.809736E-0001 -5.421192E-0001
  1.806262E+0000 -4.102401E-0001
  1.588847E+0000 -6.894893E-0001
 -7.347889E-0001 -1.658590E+0000
  6.426514E-0001 -7.576542E-0001
  1.608241E-0001 -9.443676E-0001
 -4.630143E-0001 -1.731970E+0000
  1.529395E-0001 -7.654089E-0002
 -1.003997E+0000  3.207799E+0000
 -8.759707E-0001  1.591858E+0000
 -1.486805E-0001 -3.009003E-0001
  9.144513E-0001 -4.357697E-0001
 -2.996557E+0000  3.806816E-0002
 -2.045963E+0000  1.917631E+0000
  1.060066E+0000  8.068054E-0001
  1.517321E+0000  1.464613E+0000
 -3.342064E-0001  2.605452E+0000
 -1.544635E+0000  1.748469E+0000
 -2.273741E+0000 -7.480097E-0001
  1.618595E+0000 -1.887510E+0000
  1.981934E+0000 -1.537591E+0000
  2.085213E-0001  4.738760E-0002
  1.045611E+0000  1.034543E+0000
 -1.517989E+0000  1.668690E+0000
 -2.699207E-0001  5.039823E-0001
  2.490286E+0000 -1.673753E-0001
  1.760384E+0000 -8.830100E-0001
  4.863980E-0001 -2.157207E+0000
 -2.709122E+0000  6.719433E-0002
 -3.056220E+0000 -7.386865E-0002
  4.144100E-0001  3.684431E-0001
  1.710655E+0000  1.529547E+0000
 -5.631481E-0001  1.673905E+0000
 -2.664633E+0000 -1.922791E-0001
 -4.221311E-0001  3.769275E-0001
 -7.819114E-0001  1.734652E+0000
  1.623847E+0000  1.812174E+0000
  1.086594E+0000  1.520970E+0000
  1.915603E-0001  1.122130E+0000
  3.432754E-0001  1.454273E+0000
 -1.591142E+0000  2.840802E-0001
  1.841478E+0000  1.436755E+0000
  2.003814E+0000  1.979049E+0000
  1.473236E+0000  9.932984E-0001
 -8.564153E-0001  6.885117E-0001
 -1.055255E+0000  1.364423E+0000
  1.541767E+0000  9.742720E-0002
 -1.734671E+0000 -5.090453E-0001
 -9.516747E-0001 -2.396513E+0000
  1.056456E+0000 -2.293166E+0000
  1.501118E+0000 -2.346185E-0001
 -6.937173E-0002 -9.059030E-0001
 -2.322902E+0000 -3.295972E-0002
 -8.797647E-0001  3.292953E-0001
  1.122602E+0000 -8.390290E-0001
  6.163981E-0001 -1.675770E+0000
 -2.742793E-0001 -1.225105E-0001
 -1.813823E+0000  3.215075E-0001
 -2.518518E-0002  4.738711E-0001
  1.568026E+0000  2.944993E+0000
 -1.599240E-0001  3.875012E+0000
 -1.886436E+0000  1.466534E+0000
  5.503347E-0001 -5.670522E-0001
  1.174942E+0000 -8.747515E-0001
 -8.462585E-0001  1.003798E+0000
 -2.202815E-0002 -4.947902E-0001
  1.758163E+0000 -8.344604E-0001
  6.938775E-0001 -2.254206E+0000
  3.158292E-0001 -4.185604E+0000
 -3.921082E-0001 -1.641276E+0000
 -8.128357E-0001 -1.363379E+0000
 -4.549680E-0001  2.499719E-0001
  1.065805E+0000  1.532610E-0001
  8.486919E-0001 -3.076093E-0001
 -7.337612E-0001  1.945586E-0001
  4.083930E-0001  4.680955E-0001
 -1.176047E+0000 -1.131546E+0000
  2.400084E-0001 -1.396167E+0000
  7.229459E-0001 -1.853375E+0000
  2.268893E+0000 -1.804090E+0000
  1.506647E+0000 -1.620860E+0000
  2.512699E+0000 -5.104048E-0001
  2.631708E-0001  5.335124E-0001
 -2.391189E-0001 -2.311612E+0000
 -8.795683E-0001 -1.490301E+0000
 -2.511312E+0000  1.050902E+0000
 -2.501398E+0000 -4.951731E-0001
 -6.980371E-0001 -9.549968E-0001
  1.352089E-0001  5.439346E-0001
 -2.089889E+0000  3.918496E-0001
 -1.953695E+0000 -1.117018E+0000
  2.192604E+0000 -4.165925E-0001
  1.545546E+0000  2.046147E-0001
  1.019184E+0000  1.208982E+0000
 -7.156584E-0001  1.107569E+0000
 -2.374741E+0000  3.148463E-0001
 -1.992945E-0001 -6.481108E-0001
  5.837913E-0001  1.081451E+0000
 -3.554886E-0001 -2.436720E-0001
  1.277030E+0000  1.176883E-0001
  1.459566E+0000  3.062289E+0000
 -1.126229E+0000  1.570673E+0000
 -7.840118E-0001 -1.293789E+0000
 -1.366694E+0000 -2.052603E+0000
 -8.251122E-0001 -1.424012E+0000
 -1.858094E+0000 -5.832149E-0001
 -5.694950E-0001 -1.967754E+0000
 -1.327546E-0001 -1.278875E+0000
  1.200712E+0000 -1.896570E+0000
  2.841359E+0000 -1.255267E+0000
  1.953926E-0001  4.002185E-0001
 -2.683931E-0001 -3.672697E-0001
 -7.678305E-0001  5.557299E-0003
  7.825435E-0002  1.114997E+0000
  8.252831E-0001  2.399899E+0000
  8.835232E-0002  2.185937E+0000
 -1.213366E+0000  2.352675E+0000
 -2.345715E+0000 -5.510818E-0001
  4.472725E-0002 -7.986418E-0001
  1.148199E-0001 -3.059968E-0001
  1.712293E+0000  5.077927E-0001
  6.839529E-0001  1.118664E+0000
 -9.106200E-0001  4.982675E-0001
 -1.062929E+0000 -2.293003E-0001
  7.445614E-0002 -2.174040E+0000
  2.879897E+0000 -1.474041E+0000
 -9.926914E-0001 -1.932895E-0001
 -4.606250E-0001  1.164648E+0000
  1.043740E+0000  1.785266E+0000
  9.676301E-0001  2.083849E+0000
 -1.745347E+0000  3.116471E+0000
 -1.272959E+0000  1.926429E+0000
  1.450503E+0000  5.203616E-0001
 -4.161429E-0002  8.235358E-0001
 -1.700450E+0000  1.827474E+0000
 -1.409497E+0000  2.223091E-0001
 -5.934984E-0001 -1.633661E+0000
  8.759413E-0001 -1.629521E-0001
  1.085662E+0000 -9.957734E-0002
 -2.353512E+0000 -2.031102E+0000
 -6.778769E-0002 -2.937384E+0000
  1.558553E+0000 -1.690766E+0000
 -1.458446E-0001 -1.659760E+0000
  2.154432E-0001 -2.598654E+0000
  6.832848E-0001 -1.701138E+0000
 -7.367204E-0001 -2.233354E+0000
 -6.049348E-0001 -1.155942E+0000
 -1.387936E+0000  8.237601E-0003
 -5.300947E-0002  1.521346E+0000
 -6.671418E-0001  2.159822E+0000
 -1.566845E+0000  2.206038E+0000
  1.743739E+0000  7.431431E-0001
  1.236722E-0001  2.004913E-0001
  3.674577E-0001  2.481123E-0001
  1.329521E+0000  1.703078E+0000
 -1.776115E+0000  6.895871E-0002
 -1.012023E-0002 -7.145786E-0001
  1.789937E-0001 -1.158806E+0000
  8.147663E-0001 -2.325822E+0000
  1.642703E+0000 -2.759634E+0000
  2.181134E+0000 -2.479644E+0000
 -6.760718E-0001  5.196006E-0002
 -9.458593E-0001 -6.229544E-0001
 -4.437307E-0001 -1.177188E+0000
  8.524324E-0001 -2.303255E-0001
  1.261578E-0001 -5.869840E-0002
 -4.045152E-0001  6.255719E-0001
 -3.122461E+0000  1.525085E-0001
 -2.407033E-0001 -1.171850E+0000
  1.231389E+0000 -2.934957E+0000
  1.813751E+0000 -2.586290E-0001
 -4.523584E+0000 -7.286793E-0001
 -4.128129E+0000 -1.509187E+0000
 -3.592909E-0001 -1.496923E+0000
  3.171568E+0000  2.421769E+0000
  1.201156E+0000  2.187547E+0000
 -4.959468E-0001  2.479693E+0000
 -4.390570E-0001  4.510315E-0001
 -1.001257E-0001 -3.104025E+0000
  2.771708E+0000 -1.930956E+0000
  8.276723E-0001 -3.141113E+0000
  7.684855E-0001 -2.738161E+0000
  3.912824E-0001 -1.083701E+0000
 -1.168840E+0000  4.880472E-0001
 -2.748969E+0000  3.365061E-0001
  2.593943E-0001 -1.187768E+0000
 -3.891461E-0001  6.460273E-0001
  6.934166E-0001  1.221133E+0000
 -1.855901E+0000  2.503678E+0000
 -1.380776E-0001 -5.739701E-0002
  5.689343E-0001  8.743615E-0001
  1.595001E+0000  9.426976E-0001
  1.160559E+0000  7.066528E-0001
  2.744006E-0001  1.406848E+0000
 -2.777683E+0000  2.076181E+0000
 -1.294322E+0000  1.510210E+0000
 -4.902342E-0001  3.597511E-0001
  7.768916E-0001  2.047655E-0001
 -6.178124E-0002  3.738154E-0001
  1.652573E+0000  4.247750E-0001
 -4.040503E-0001 -1.303294E+0000
  3.355331E-0001 -1.385776E+0000
  1.379035E+0000 -6.610116E-0001
 -2.765278E-0002 -1.067204E+0000
  1.612662E-0003  1.572136E+0000
  5.692990E-0001  6.786919E-0001
 -1.803268E+0000  4.219038E-0001
 -4.506866E+0000  2.840979E-0001
 -1.294737E+0000 -2.334532E-0001
  4.795685E-0001  9.575111E-0001
 -2.789423E-0001  2.483362E+0000
 -1.844260E+0000  2.494280E+0000
  7.282880E-0001  2.042538E+0000
  9.970962E-0001 -1.189667E-0001
  2.573216E-0001 -1.545508E-0001
 -8.480338E-0001  3.602764E-0001
 -3.127889E-0003 -8.459611E-0001
  8.571871E-0002 -1.079174E+0000
 -3.703503E-0001  1.405361E+0000
 -2.278128E+0000  2.693012E+0000
  2.317962E-0001  2.450735E+0000
  1.034540E+0000  2.202532E+0000
  2.475260E+0000  1.176506E+0000
  6.188046E-0001  4.305096E-0001
 -1.095065E+0000  1.009167E-0001
 -3.689534E-0001  7.409939E-0002
  1.101989E+0000  6.204509E-0003
  1.562365E+0000 -2.886277E-0002
  1.654052E-0001 -1.125795E-0001
 -1.044683E+0000 -1.341609E+0000
 -1.489679E+0000 -2.257685E+0000
  4.838273E-0001 -3.369483E-0002
 -1.457675E+0000  1.275228E+0000
  1.108173E+0000 -1.564393E+0000
  2.224161E+0000 -2.327664E+0000
  1.356601E+0000 -4.245186E-0001
 -8.709083E-0001 -2.484207E+0000
 -3.620319E-0001 -1.543090E+0000
 -2.515086E-0002  3.746804E-0002
 -4.481661E-0001 -1.061186E+0000
 -9.494579E-0001 -5.849713E-0001
  5.292219E-0001  8.501342E-0001
  4.011097E+0000 -4.897905E-0003
  1.373350E+0000  3.097155E-0001
  2.926102E-0001 -1.946759E+0000
  1.156461E+0000 -2.971929E-0001
 -1.946070E+0000  7.737673E-0001
 -1.827260E+0000 -1.919544E+0000
  8.810671E-0001 -1.208046E+0000
  2.097006E+0000  2.879064E-0001
  8.618998E-0001  1.020155E+0000
 -1.726852E-0001  5.504315E-0001
 -8.780792E-0001  7.268694E-0001
 -2.565967E-0001 -1.798973E+0000
  2.360927E+0000  2.871645E-0001
  3.449699E+0000 -1.018535E+0000
 -2.339317E-0001 -5.186373E-0001
 -2.340210E+0000 -1.004249E-0001
 -1.302176E+0000 -1.415061E+0000
  5.441161E-0001  3.230257E-0001
  6.303160E-0001 -1.251484E+0000
 -1.151625E-0001 -9.297898E-0001
  1.471397E-0001  4.389560E-0001
  2.270739E+0000  1.822602E+0000
 -1.004031E+0000 -7.542878E-0001
 -2.729918E-0001 -1.734160E+0000
  2.451526E+0000 -2.456674E-0001
 -1.078396E+0000 -4.234073E-0001
 -2.965426E+0000 -2.724653E-0001
 -1.505190E-0002 -1.514573E+0000
  1.529319E+0000 -2.013462E+0000
  6.063699E-0001 -5.451623E-0001
 -9.871101E-0001  1.812244E-0001
 -1.077284E-0001 -4.715384E-0001
  2.812026E-0001  9.433773E-0001
 -5.370476E-0002  5.460232E-0001
  3.504201E-0001  1.385791E+0000
  1.652906E-0001  1.704206E+0000
  1.129305E+0000 -6.855742E-0001
  1.741120E+0000  3.898239E-0001
 -1.128810E+0000  5.851782E-0001
 -7.422250E-0001 -2.930507E-0001
 -1.682411E+0000 -2.888428E-0001
 -3.352488E-0001 -1.764007E+0000
  1.592566E+0000 -1.279176E+0000
  3.127512E+0000  9.741067E-0001
  8.387396E-0001  5.181024E-0002
 -1.464998E+0000 -6.771022E-0001
 -6.730968E-0001 -2.440015E+0000
  4.630509E-0001 -1.974883E+0000
  1.455318E+0000 -2.147427E+0000
 -1.625081E-0001 -3.550678E-0001
 -5.595303E-0001  2.163944E-0001
 -2.033771E-0001 -1.174637E+0000
  3.380090E+0000 -1.461370E+0000
  3.595756E+0000  1.106728E+0000
 -1.573484E+0000 -2.422048E-0001
 -3.045809E+0000  3.035747E-0001
 -1.685762E+0000  1.688627E-0001
  5.301157E-0001 -1.823336E+0000
  1.144411E+0000 -1.314353E+0000
  6.722253E-0001 -5.479606E-0001
 -1.187785E+0000 -1.739800E+0000
 -1.892880E-0002 -1.506996E+0000
  2.310696E-0002 -1.021008E+0000
  1.533288E+0000  5.450277E-0001
  1.553700E-0001 -5.041058E-0001
 -7.059017E-0001  5.687568E-0001
  9.868665E-0001  1.868406E-0001
  1.293439E-0001 -4.478164E-0001
  1.925428E+0000  1.289939E+0000
  8.891791E-0001  1.268631E+0000
 -1.612704E-0001 -1.035978E+0000
 -9.864961E-0001 -5.294149E-0001
 -1.970851E+0000 -1.367706E+0000
 -1.689607E+0000 -4.454178E-0001
  2.450395E-0001  1.867958E+0000
  3.032357E+0000  4.384179E-0001
  2.191655E+0000 -8.752526E-0001
 -1.121871E+0000 -1.991393E+0000
 -1.428653E+0000 -9.708985E-0001
 -4.742865E-0001 -6.960206E-0002
  2.576502E+0000  1.097881E+0000
  1.882844E+0000  6.619962E-0001
  1.603059E+0000  9.409501E-0001
 -4.857673E-0001  3.604859E-0001
  1.702473E+0000 -9.835470E-0001
  1.916013E+0000 -5.871296E-0001
  1.171269E+0000  5.872234E-0001
 -2.431610E+0000 -3.944212E-0001
 -1.259739E+0000 -2.289660E+0000
 -3.028568E-0001 -1.858186E-0002
 -3.412140E-0001  8.228448E-0001
 -1.845971E+0000  4.928472E-0001
 -5.425081E-0001 -3.824505E-0002
  5.754875E-0001 -1.080270E+0000
  1.952702E-0001 -1.368825E+0000
 -2.198611E-0001 -1.515848E+0000
  1.227220E+0000  2.508765E-0001
 -1.420033E+0000  1.734548E+0000
 -7.640187E-0001  1.623240E+0000
 -7.861523E-0001  4.464487E-0001
 -4.212736E-0001  1.133983E+0000
  1.474622E+0000  2.393783E+0000
  2.202506E-0001  1.090155E+0000
 -5.086107E-0001  2.233682E+0000
 -2.952618E+0000  1.968809E-0001
  1.090792E+0000  1.735005E+0000
  2.569832E-0001  2.281509E+0000
 -6.475826E-0001  1.690187E+0000
  5.186524E-0001  1.274652E+0000
 -1.851790E+0000 -6.941346E-0001
 -1.577181E-0001 -4.361506E-0001
  2.237509E+0000  1.177321E+0000
  7.025331E-0001  2.141934E-0001
 -1.928583E+0000 -5.917191E-0001
 -1.019947E+0000 -3.231581E-0002
  6.799509E-0001  1.734027E+0000
  2.421227E+0000 -8.523764E-0001
 -3.948576E-0001  1.042451E+0000
 -2.059287E+0000  1.540908E-0001
 -2.053099E+0000  3.583088E-0001
 -1.880790E+0000  1.091395E+0000
 -5.973526E-0001  1.418804E+0000
  1.260771E+0000  2.192963E-0002
 -1.985143E-0001  2.591794E-0001
 -8.804319E-0001  7.673364E-0001
  1.089119E+0000  6.412364E-0001
  3.732666E-0001 -4.090757E-0001
  1.010541E+0000  9.570136E-0001
  1.011573E+0000  3.058973E+0000
  7.944371E-0002  1.677234E+0000
 -9.517435E-0002  1.083810E+0000
 -1.196839E-0001  1.284426E+0000
  1.536749E-0002  2.343917E+0000
 -1.163591E+0000  6.598008E-0001
  9.135971E-0001  8.616299E-0001
 -5.226868E-0001 -3.311321E-0001
 -1.522138E+0000 -5.163227E-0001
  3.590231E-0001  7.466127E-0001
  2.984636E-0001  1.648514E+0000
  1.340121E+0000 -2.780951E-0001
  8.320991E-0001  3.179512E+0000
 -1.942750E+0000  2.755426E+0000
 -2.340059E+0000  2.281985E+0000
 -1.233864E+0000  1.304097E+0000
  1.195159E+0000 -1.031748E+0000
  2.724089E+0000 -2.622956E-0002
  1.008736E+0000 -2.851522E-0002
 -2.476085E-0001 -2.198782E-0001
 -8.967165E-0001 -9.722829E-0001
 -3.336646E-0001 -1.106239E+0000
  1.786599E+0000 -1.200310E+0000
  1.828214E+0000 -1.197715E+0000
 -1.429814E+0000 -1.164044E+0000
 -1.313275E+0000 -4.116552E-0001
 -2.112556E+0000 -2.350324E-0001
 -1.046955E-0001 -7.081913E-0002
  4.523939E-0001 -1.544030E-0001
 -5.454748E-0001  5.859208E-0001
  1.192129E-0001  1.760105E+0000
 -7.493737E-0001  4.630184E-0001
 -2.358056E-0001  4.989420E-0001
  1.126555E+0000  1.485997E+0000
  3.557666E+0000  2.761083E+0000
 -1.599545E-0001  2.585591E+0000
 -1.010320E+0000 -2.350388E-0001
 -2.361744E-0001  1.848217E-0001
  9.787267E-0001  5.728979E-0001
 -9.150912E-0001  3.510317E-0001
 -1.659088E+0000 -2.294790E-0001
  6.347980E-0001 -1.170955E+0000
  8.970756E-0001 -4.591039E-0001
  1.315525E+0000  2.698329E-0001
  1.079131E+0000 -3.999881E-0001
  2.432549E+0000 -3.516541E-0003
  1.456088E+0000  1.669013E+0000
 -1.670661E-0001  7.476780E-0001
 -6.824817E-0001  8.126122E-0001
  2.204380E+0000  9.039665E-0001
  8.556722E-0001  8.634341E-0001
  9.260192E-0001 -1.380128E+0000
  2.764910E+0000 -5.025278E-0001
  6.880117E-0001  2.147558E+0000
 -1.738475E-0001  5.938590E-0001
 -1.718059E+0000 -5.491467E-0001
  3.287256E-0001 -3.258784E+0000
  1.434251E+0000 -2.973122E+0000
  2.488624E+0000 -2.400657E-0001
 -1.041826E+0000  2.329679E-0001
 -1.251620E+0000 -6.690460E-0001
  3.703741E-0001 -1.238217E+0000
  1.609927E+0000 -7.224650E-0001
  1.012730E-0001 -2.438429E+0000
 -1.953104E+0000 -1.753336E+0000
 -2.994729E+0000 -9.011953E-0001
  8.728144E-0001 -2.236403E+0000
  3.335000E+0000 -1.198155E+0000
 -1.474288E+0000  1.008477E+0000
 -4.406148E+0000  1.411288E+0000
 -9.339137E-0001  7.160607E-0001
  3.041526E-0001  7.779360E-0001
  1.991164E-0001  6.663555E-0001
 -2.910240E-0002 -1.629265E+0000
  8.768276E-0001  5.666715E-0002
 -4.308783E-0001  1.067728E+0000
  1.856628E+0000  2.059028E+0000
  1.580392E+0000  1.762583E+0000
 -4.174005E-0001  9.370847E-0001
 -1.257235E+0000  1.306710E+0000
 -1.497735E+0000  1.898855E-0001
 -9.918348E-0001 -1.056761E+0000
  4.467678E-0001  4.713983E-0001
 -1.881847E-0001 -6.195030E-0001
  1.692977E+0000 -1.617991E+0000
  1.697498E+0000 -5.926633E-0001
 -1.937038E-0001 -1.529063E+0000
 -1.653525E+0000 -3.285503E+0000
 -2.177608E+0000 -3.052558E+0000
 -2.108780E+0000 -3.311997E+0000
  7.694626E-0001 -8.072828E-0001
  6.924965E-0001 -1.957429E+0000
 -3.174320E-0001 -7.077820E-0001
 -1.864437E+0000 -7.978677E-0001
 -1.623811E+0000 -1.040237E+0000
  1.101995E+0000 -9.265175E-0001
  2.999434E-0001 -5.622246E-0001
 -2.890715E+0000  1.198320E+0000
 -1.693575E+0000 -3.028844E-0001
 -2.589605E-0001  8.064205E-0002
  2.502584E+0000 -2.360289E-0001
 -1.418630E-0001  1.260014E+0000
 -2.496525E+0000  7.380214E-0001
 -2.268341E+0000  7.184198E-0001
  2.336176E-0001  1.344117E+0000
  1.132897E+0000  9.687634E-0001
  9.813579E-0001 -1.092581E+0000
  4.510461E-0001 -6.715610E-0001
 -1.252073E+0000 -1.112424E+0000
 -9.419067E-0001  5.012550E-0001
 -6.627841E-0001 -6.538036E-0001
  1.684106E-0001  6.019829E-0001
 -1.551337E+0000  8.768102E-0003
 -1.646020E+0000  1.006709E+0000
  1.991369E-0002  1.714000E+0000
 -7.642833E-0001  2.661630E+0000
  1.726326E-0001  1.458162E+0000
 -2.861794E-0002  3.763913E-0001
  3.684725E-0001 -5.748389E-0002
  4.709956E-0002 -2.998946E+0000
  2.046471E+0000 -2.679120E+0000
  1.401811E+0000 -1.465752E+0000
  1.124667E+0000 -1.058471E+0000
 -6.796905E-0001 -1.006824E-0001
 -3.025486E-0001 -9.388522E-0001
 -1.713025E+0000 -2.942601E+0000
 -1.391825E+0000 -2.387778E+0000
  1.670720E+0000 -4.214360E-0001
  7.284965E-0001  1.116410E+0000
 -6.445512E-0001 -1.108136E+0000
 -6.274786E-0001 -2.200412E-0001
  3.944107E-0001 -1.655948E+0000
 -1.086434E+0000 -2.132634E+0000
  8.247973E-0001 -2.126969E+0000
  7.701285E-0001 -1.094118E+0000
  2.245039E-0001  1.743827E-0001
 -7.528224E-0001  5.659207E-0003
  2.026935E-0001 -3.883557E-0001
 -2.765444E+0000  2.843596E-0001
 -1.560953E+0000 -1.782831E-0001
  2.269263E+0000 -3.451941E-0002
  1.888786E-0001  2.317263E+0000
 -6.948105E-0001  4.293084E-0001
  1.811775E-0001  8.168651E-0002
  1.048270E+0000  5.736112E-0001
  1.367438E+0000 -1.123560E-0001
 -1.605327E+0000 -1.171886E+0000
 -8.477931E-0001  1.684289E-0002
  2.820193E-0001  4.902860E-0001
  9.573549E-0001 -9.736671E-0002
  4.347950E+0000 -1.793799E-0001
  9.229147E-0001 -4.399408E-0001
 -2.046817E+0000  7.464666E-0002
 -3.884028E+0000 -7.788071E-0002
  3.699374E-0001  2.397470E-0001
  9.275602E-0001 -7.835835E-0001
  1.866457E+0000  1.087256E+0000
  1.104112E+0000  1.535402E+0000
 -4.125888E-0001  1.755460E+0000
 -7.346264E-0001  9.251348E-0001
 -7.368942E-0001  3.484503E-0002
  6.934836E-0001 -7.236782E-0001
  1.020300E+0000 -1.255399E-0001
 -2.785665E-0001 -3.876563E-0001
 -2.512011E+0000 -2.313908E+0000
 -1.049120E-0001  1.733558E-0001
  2.920251E-0001  7.158102E-0001
  7.452130E-0001  1.355031E-0001
 -2.048498E+0000 -1.217083E+0000
 -5.013007E-0001 -2.221588E+0000
 -1.172361E+0000 -1.716262E-0001
  1.178821E+0000  3.551779E-0001
 -6.176934E-0001  1.359681E+0000
 -1.009085E-0001  2.295285E+0000
 -1.552740E+0000  1.450996E+0000
  1.513291E-0001  2.672737E-0001
  1.391476E+0000  2.144517E+0000
  4.959846E-0001  2.617703E+0000
 -1.159807E+0000  1.890798E+0000
  4.438934E-0002 -7.219703E-0001
 -2.068574E-0002  6.528346E-0001
  1.362205E+0000 -7.139139E-0002
  3.054545E-0001 -1.653737E+0000
  2.346817E-0001  1.790425E+0000
 -1.395012E+0000  1.315495E+0000
 -2.423415E+0000 -6.483284E-0001
  1.793899E-0001 -1.000135E+0000
  2.217133E-0001 -1.021584E+0000
  1.496089E-0001  3.894447E-0001
  1.535599E+0000  6.232244E-0001
 -2.915459E-0001  2.467064E-0001
  2.475735E+0000 -2.572598E+0000
 -3.182260E-0002 -9.156994E-0001
 -1.076444E+0000 -2.635073E+0000
  1.943181E-0002 -1.277865E+0000
 -1.496986E+0000 -8.223180E-0002
 -1.868165E+0000 -2.106142E+0000
 -1.167301E-0001 -2.745633E+0000
 -1.119988E+0000 -1.083555E+0000
 -2.574894E+0000  8.230451E-0001
 -3.890252E+0000 -7.269692E-0001
  4.326319E-0001  6.434338E-0001
  2.837543E+0000  7.344935E-0001
  1.232964E+0000  9.970553E-0002
  4.469612E-0001 -3.181249E-0001
 -7.496813E-0001  5.135592E-0001
 -8.894410E-0001 -7.064412E-0002
 -1.711230E+0000 -2.897719E-0001
 -1.393207E+0000 -9.375080E-0001
  1.208241E-0001  2.219299E-0001
  4.128263E-0001  1.342229E-0001
 -6.479922E-0001  1.134612E+0000
 -2.410090E+0000  7.338400E-0001
 -1.144166E+0000  2.284664E+0000
 -5.269815E-0001  3.036768E+0000
 -1.135892E+0000  2.841432E+0000
  6.539822E-0001  5.351230E-0001
  2.424563E+0000  1.422952E+0000
 -1.232266E-0001  6.035800E-0001
 -9.461539E-0001  1.489360E+0000
 -1.747665E+0000 -4.578584E-0001
  4.073779E-0001  3.792224E-0001
 -1.662062E+0000 -1.231782E+0000
 -3.685896E-0001 -1.861974E-0001
  6.448187E-0001 -6.473986E-0001
  4.083335E-0001  7.336703E-0001
 -1.342013E+0000 -7.369613E-0001
 -1.078237E+0000 -1.003420E-0001
 -1.227470E+0000  6.170245E-0001
  2.241049E-0001  2.106303E+0000
 -6.098421E-0001  7.091753E-0001
  2.718461E-0002 -1.800682E-0001
 -1.701028E-0002  5.099697E-0001
 -1.923966E+0000  4.690434E-0002
  1.344120E+0000 -8.076246E-0001
  6.220059E-0001 -3.149904E-0002
 -1.217502E+0000  4.671492E-0001
 -1.627674E+0000 -6.151719E-0001
 -9.233027E-0001 -1.337948E+0000
 -4.994485E-0001 -1.135170E+0000
 -1.177412E+0000  4.186388E-0001
 -1.702904E+0000  1.130138E+0000
 -4.624225E-0001 -3.337376E-0001
  1.888992E+0000 -1.316277E+0000
 -4.016928E-0001  5.656077E-0002
 -1.353554E+0000 -3.703398E-0001
  1.177859E+0000  2.893754E-0002
  1.116847E+0000 -6.718384E-0001
 -4.748181E-0001  8.941077E-0001
 -1.916182E+0000 -8.093713E-0001
  4.520109E-0001 -2.609614E+0000
  2.065708E+0000 -1.268976E+0000
  1.332571E+0000  2.272898E+0000
  3.027245E-0001  3.139020E-0001
  3.117390E-0001 -1.232630E+0000
  2.062047E+0000  3.234667E+0000
  1.781248E-0001  3.317014E+0000
 -4.535443E-0001  8.650323E-0001
  5.787851E-0001  1.161514E+0000
 -1.017178E+0000  1.343099E+0000
  4.586324E-0001 -1.161861E+0000
  8.033732E-0001 -2.713813E+0000
 -1.502669E+0000 -2.479819E+0000
 -7.777897E-0001 -1.088411E+0000
  4.819339E-0002  1.924862E-0001
 -1.939543E+0000  4.458051E-0001
 -8.774329E-0002  1.498735E+0000
  7.782319E-0001  1.896509E+0000
  1.465390E+0000  1.174155E+0000
 -1.936134E-0001  5.230489E-0001
 -1.237456E+0000 -1.243891E+0000
 -4.227446E-0001 -1.741993E+0000
  2.513330E+0000 -1.838838E+0000
  1.027225E+0000  3.462343E-0001
 -7.590229E-0001  2.119902E+0000
 -5.699663E-0001  1.210811E-0001
  1.508691E-0001  1.585387E+0000
  5.738429E-0001  4.328871E-0001
  3.041317E-0001  6.491110E-0001
  8.192290E-0001  6.631573E-0002
 -3.578065E-0001  1.609466E+0000
 -1.450327E+0000  6.082126E-0001
 -1.165291E+0000  2.974079E-0001
 -3.350269E-0001  1.353417E+0000
  2.339249E-0001  1.798917E-0001
  1.829049E+0000 -4.434032E-0001
  2.743237E-0001  1.000449E+0000
  4.766481E-0002  1.269661E+0000
 -1.082553E+0000  1.651507E+0000
  6.043542E-0001  2.655277E-0002
  8.488490E-0001  4.478873E-0001
  5.585402E-0001 -7.815672E-0001
  1.858834E+0000 -4.154932E-0001
  2.766439E-0001  1.289098E+0000
 -6.082204E-0001  1.434082E-0001
 -9.668731E-0001 -7.161801E-0001
  1.406752E+0000 -1.739185E+0000
  3.756736E+0000 -2.678027E+0000
  2.314654E+0000 -1.963699E+0000
 -6.424857E-0001 -2.339464E+0000
 -3.081075E+0000 -2.804297E+0000
  1.505050E+0000 -2.360804E+0000
  1.699545E+0000 -1.343609E+0000
 -1.649577E+0000  7.749605E-0001
 -1.087985E+0000 -4.201681E-0001
 -9.339750E-0001  4.644748E-0001
  3.667586E-0001  5.645462E-0001
  1.318823E+0000 -2.735186E-0001
  1.529167E+0000 -1.088756E+0000
  4.230537E-0001 -1.724072E+0000
 -2.545501E-0001 -1.639367E+0000
 -4.555882E-0001 -5.464366E-0001
 -6.899999E-0001 -2.427595E+0000
 -2.402557E+0000 -4.703491E-0001
 -4.438490E+0000 -3.786748E-0002
 -7.973139E-0001 -7.489881E-0001
  1.086179E+0000  1.416411E+0000
  2.357903E+0000  2.077292E+0000
 -1.717466E+0000  1.870810E+0000
 -1.792078E+0000  1.616735E-0001
 -5.210682E-0002 -6.228003E-0001
  1.348251E+0000 -2.495596E-0001
  1.236808E+0000 -1.278135E+0000
  8.831109E-0003 -7.403135E-0001
 -3.596003E-0001 -1.450228E+0000
 -2.484189E-0001 -5.924764E-0001
  4.967509E-0001  8.320628E-0001
  1.070481E+0000  6.780026E-0001
 -6.574971E-0001  1.116801E+0000
 -2.485294E+0000  3.000703E+0000
 -2.076529E+0000  2.080975E-0001
 -1.074118E+0000 -2.011648E+0000
  9.384761E-0001 -3.485063E-0001
 -1.543854E-0001  4.543968E-0001
 -2.807967E-0001  9.266723E-0001
 -1.524816E+0000 -1.980191E-0001
 -7.386498E-0001 -6.114695E-0001
  3.350680E+0000 -1.292483E+0000
  1.341714E+0000  1.271059E+0000
 -1.204082E+0000  3.948512E-0001
 -2.070783E+0000 -8.535957E-0001
  1.393104E+0000 -3.096796E+0000
  8.992293E-0001 -1.435480E+0000
  6.767820E-0001 -1.702262E+0000
  2.516124E-0001 -1.823265E+0000
  9.055930E-0001 -3.114278E+0000
 -1.874727E+0000 -2.357659E+0000
 -7.872405E-0001 -2.330547E+0000
 -7.894748E-0003 -1.441989E+0000
 -2.220017E+0000  2.559666E+0000
 -6.257431E-0001  5.026079E-0001
  2.305146E+0000  1.446417E+0000
  1.813338E+0000  1.171517E+0000
 -1.611611E+0000 -2.250905E+0000
 -3.118381E-0001 -2.276143E+0000
  6.451363E-0001 -1.196139E+0000
 -8.246653E-0001 -1.393424E+0000
  8.512107E-0001 -1.031092E+0000
  5.772651E-0001  7.370964E-0001
 -2.091295E+0000  7.072085E-0001
 -1.830407E+0000  2.323939E-0001
  5.970905E-0001  6.752841E-0001
  1.348718E+0000  8.595050E-0001
 -4.605346E-0001 -1.036882E+0000
  7.744988E-0001 -2.100380E+0000
  8.227591E-0001 -2.274018E+0000
 -1.241773E-0002 -1.231198E+0000
 -1.018681E+0000 -1.309493E+0000
 -6.318463E-0001 -8.671819E-0001
  1.625089E-0001 -4.640396E-0002
  8.706952E-0001  3.431885E+0000
 -2.940980E+0000  3.037633E+0000
 -3.387286E-0001  1.518732E+0000
  2.732852E+0000  1.346623E+0000
  2.984623E+0000 -1.681544E-0001
  1.195167E+0000 -4.816979E-0001
 -3.877939E-0001  1.584459E+0000
 -1.916297E+0000  7.194781E-0002
 -1.161966E+0000  1.092725E+0000
 -7.032431E-0001  1.222786E+0000
  2.972555E+0000  1.457721E+0000
  1.827196E+0000 -6.238013E-0001
 -8.670020E-0001  4.331525E-0001
  1.950420E-0002  4.560455E-0001
  3.323036E-0001 -1.496198E+0000
  2.239293E+0000  1.850546E-0001
  5.694499E-0001  5.767575E-0001
 -1.089868E+0000  2.281208E-0001
  2.789916E-0001 -1.558625E+0000
  1.902922E+0000 -4.839382E-0001
 -9.566224E-0001  1.310415E-0001
 -6.037450E-0001  1.761552E+0000
 -8.374857E-0001  1.547070E+0000
 -6.497782E-0001  1.344693E+0000
 -2.425312E-0001  1.444218E-0001
  1.670577E+0000  4.618265E-0001
 -2.431408E-0001  4.376325E-0001
 -2.904531E-0001  1.530271E-0001
  1.753103E+0000  4.113851E-0001
  7.108746E-0001  8.569583E-0001
  5.129143E-0001  8.821859E-0001
 -1.368673E+0000 -8.632327E-0003
 -2.445940E-0001 -2.793440E+0000
  6.298428E-0001 -1.745699E+0000
  2.193389E+0000  1.337461E+0000
  1.377357E-0001  1.543562E+0000
 -2.718294E+0000  3.492414E+0000
 -2.818424E-0001  4.599602E+0000
 -1.153195E+0000  1.734512E+0000
  1.333761E+0000  6.885287E-0001
  1.463628E+0000  1.902275E+0000
 -6.424131E-0001  1.474595E+0000
 -9.799986E-0001  2.426160E-0001
  7.612365E-0001 -1.350036E+0000
  1.221680E+0000 -2.378594E+0000
  1.030797E+0000 -1.457770E+0000
 -3.512442E-0001 -1.726402E+0000
 -2.165063E-0001 -1.135804E+0000
 -1.314407E+0000  1.194319E+0000
 -2.693750E+0000  3.109264E+0000
 -4.064548E+0000  1.897481E+0000
 -1.166260E-0001  9.494156E-0001
  1.854247E+0000  1.848620E+0000
  1.044450E+0000 -6.961011E-0001
 -2.041857E+0000 -1.545459E+0000
 -1.211859E+0000  5.582854E-0002
  1.479409E-0001  1.657028E+0000
  3.532524E+0000  5.841942E-0001
  2.149542E+0000  1.548007E+0000
  1.023713E+0000 -5.648044E-0001
  1.582687E-0001 -5.665654E-0001
 -2.049341E+0000 -8.768691E-0001
 -1.368999E+0000 -2.262065E+0000
  9.475419E-0002 -1.709134E+0000
  1.065684E+0000 -5.769345E-0001
  7.000488E-0001 -4.535596E-0001
  3.788530E-0001  2.385532E+0000
 -4.170519E-0001  1.276475E-0001
  4.924306E-0001 -8.310666E-0002
  6.585202E-0001 -1.880711E+0000
 -5.222444E-0001 -2.879340E+0000
 -1.429170E+0000 -2.671274E+0000
 -3.843545E-0001 -2.697095E+0000
  2.532453E+0000  1.994943E-0001
  1.725217E-0001 -3.691313E-0001
 -1.152125E-0001 -2.162582E+0000
  1.722360E+0000 -2.920089E+0000
  1.127440E+0000  1.364708E+0000
 -2.348705E-0001 -3.583105E-0001
 -1.932041E-0001 -1.193183E+0000
 -2.813122E-0001 -1.104601E+0000
  1.313356E+0000 -6.500623E-0002
  1.081512E+0000  1.457083E+0000
 -7.404076E-0001  9.139166E-0001
 -8.256171E-0001 -1.952294E-0001
  1.611615E-0001 -3.552351E+0000
  1.325224E-0002 -1.578845E+0000
 -6.836221E-0001 -2.660020E+0000
  3.583730E+0000 -1.885906E+0000
 -2.648777E+0000 -2.689363E+0000
 -5.445698E-0001 -3.055064E+0000
 -1.181757E-0001 -1.161286E+0000
 -1.654238E+0000 -2.917651E-0001
 -9.135988E-0001 -1.324679E+0000
  1.205152E+0000  6.832377E-0001
  1.088983E+0000 -3.945813E-0001
  2.341118E+0000  8.836108E-0001
  1.540838E-0001  5.551682E-0001
 -2.202691E+0000  5.877097E-0001
 -1.484142E+0000 -5.588587E-0001
  2.694552E+0000 -1.408220E+0000
  1.229707E+0000 -9.340556E-0001
  1.444394E+0000 -1.916430E-0001
 -1.435744E+0000 -1.209687E-0001
 -1.023839E+0000 -1.366480E+0000
  6.323194E-0001 -1.349301E+0000
  1.327142E+0000 -5.789126E-0002
 -9.417643E-0002 -9.290454E-0001
 -4.911598E-0001 -1.733820E+0000
  2.863885E-0002 -2.130881E+0000
  9.786676E-0001 -2.439803E+0000
  2.324281E+0000 -4.254451E-0001
 -1.672636E+0000 -1.547288E-0001
 -2.513886E+0000 -3.033718E-0001
  2.127717E-0001 -4.190320E-0001
 -7.391499E-0001  1.591094E+0000
 -2.275667E+0000  1.891389E+0000
  1.137036E-0001  8.145171E-0001
  3.952948E+0000  1.411664E+0000
  2.280982E+0000  3.073123E+0000
 -1.667301E+0000  1.943230E+0000
 -9.273138E-0001 -8.584072E-0001
  1.807670E+0000 -6.560564E-0001
  3.651459E+0000 -3.340199E-0001
  2.339119E+0000 -1.537147E+0000
 -4.967908E-0001  3.251918E-0001
 -6.840494E-0001 -2.089610E+0000
  2.381775E+0000 -4.183236E-0001
  2.002484E-0001  1.854107E+0000
 -2.626549E+0000  7.975315E-0001
 -2.116573E+0000  7.750505E-0001
  1.039084E+0000 -1.235041E+0000
  2.822339E+0000 -1.324647E+0000
  1.205720E+0000 -9.730020E-0001
  1.374838E-0001 -1.203197E+0000
 -4.647540E-0001 -2.486108E-0001
 -1.140428E+0000 -1.688313E+0000
  1.182353E+0000 -6.706889E-0001
  2.328180E+0000  1.437163E+0000
  9.862452E-0001  3.845393E+0000
 -5.232338E-0001  3.026328E+0000
  4.358866E-0001 -2.670070E-0001
  1.446970E+0000  1.003443E-0001
 -2.221493E-0001  7.723986E-0001
 -9.067069E-0001  2.732154E-0001
  6.997532E-0001  1.452741E+0000
 -2.413416E-0001  2.589154E+0000
 -2.976553E+0000  3.680356E-0001
 -2.351375E-0002 -2.873059E-0001
  2.483488E+0000 -8.185101E-0001
  1.658109E+0000 -1.802584E+0000
  6.395698E-0001  6.352609E-0001
 -1.205907E+0000 -1.049906E-0002
  9.069858E-0001 -1.582101E-0001
  1.777633E+0000  1.075560E+0000
 -8.750880E-0001  1.552880E+0000
 -2.258292E+0000  1.390223E+0000
 -9.499624E-0001  1.826052E+0000
  1.297347E+0000  8.134663E-0001
 -7.174283E-0001 -1.346979E+0000
  6.154020E-0001 -1.816278E+0000
  1.024456E+0000 -9.128246E-0001
  1.866253E+0000 -1.857701E+0000
  1.489106E+0000 -8.136566E-0001
  1.562460E+0000 -2.520847E-0001
  3.581304E-0002  1.209511E+0000
 -6.090480E-0001  4.016764E-0001
  4.351292E-0002  1.595738E+0000
 -5.057818E-0001 -1.159424E+0000
  2.167764E+0000  4.380793E-0001
 -3.188853E-0001  1.015790E+0000
  8.506064E-0001  1.821335E+0000
 -2.201861E+0000 -1.852976E-0001
 -1.148523E+0000 -1.992449E+0000
  2.078838E+0000  2.712253E-0001
  1.178701E+0000  2.590338E+0000
 -9.983713E-0001  1.170005E+0000
  6.427420E-0001  3.003714E-0001
 -1.830603E+0000  2.811069E-0001
 -1.275020E+0000 -6.121430E-0001
  2.431728E-0001  1.764748E-0001
  1.554392E+0000  4.329339E-0002
 -2.557949E-0001  5.310050E-0001
 -8.525250E-0001  3.085979E-0001
 -3.213143E-0001 -1.336561E+0000
  1.071149E+0000 -1.847752E+0000
  1.381688E+0000 -6.064512E-0001
 -7.985955E-0001  1.252177E-0001
 -2.052411E+0000  9.740564E-0001
 -1.125327E+0000  2.842749E-0001
  9.820426E-0001  5.998458E-0001
 -2.020930E+0000 -6.492254E-0001
 -2.763124E+0000 -7.796414E-0001
 -4.246486E-0001 -3.271197E-0001
  2.684011E+0000 -4.772206E-0003
 -3.655747E-0001  8.813226E-0002
 -1.976251E+0000 -1.234513E+0000
  1.853454E-0001  1.212805E-0001
 -4.405824E-0001  1.563786E-0001
  1.033620E+0000 -8.884800E-0001
  7.520923E-0002  8.262403E-0001
 -1.119586E+0000  1.661535E+0000
 -1.503230E+0000  4.121052E-0001
  2.793314E-0001  1.093404E+0000
  2.843797E-0001  1.546324E+0000
  2.750740E-0001  2.382940E+0000
  5.593863E-0001  8.278319E-0001
  2.089822E+0000 -1.484925E+0000
  7.932228E-0001 -1.516760E+0000
 -4.909435E-0001 -1.434944E+0000
 -1.992282E+0000 -1.727047E+0000
 -1.888612E-0001 -1.725428E+0000
  2.998156E-0001  1.929396E-0001
  7.042445E-0001  5.826072E-0001
 -1.519476E+0000  8.711471E-0001
  7.054063E-0001  1.293973E+0000
  6.906036E-0002  2.109780E+0000
 -3.749838E-0001  1.795585E+0000
  5.588036E-0001  9.159221E-0001
  4.119106E-0001 -4.683921E-0001
 -2.462759E-0001 -1.042411E+0000
  1.037609E+0000 -2.972041E+0000
  9.275780E-0001 -1.274502E+0000
  3.141214E-0002  3.551928E-0001
 -3.769430E+0000  2.144598E-0001
 -1.709605E+0000 -5.815963E-0001
  1.157819E+0000  5.511299E-0001
  5.341074E-0001 -8.456262E-0001
  2.889080E-0001 -1.861168E+0000
  2.106324E+0000 -1.523835E+0000
 -4.067123E-0001  8.621263E-0001
 -4.083304E+0000  2.272859E+0000
 -3.756759E+0000  1.106861E+0000
  1.454536E+0000  1.662292E+0000
  1.694099E+0000  3.303852E-0001
  2.812187E-0001  1.275566E+0000
 -5.966211E-0001 -1.236709E+0000
  7.770680E-0001 -7.826914E-0001
  6.090903E-0002 -9.292650E-0001
 -5.237149E-0001 -3.209134E-0001
 -1.585165E+0000  6.828823E-0001
 -1.221331E+0000  1.366390E+0000
  2.804637E-0001  1.601195E+0000
  2.450081E+0000  2.167597E+0000
  9.291508E-0001  2.650647E+0000
 -6.888534E-0001  1.994312E+0000
 -3.312880E+0000  2.313452E+0000
 -1.206149E+0000 -7.740221E-0001
  1.296011E+0000 -1.401278E+0000
  3.744940E+0000  2.049593E-0001
  1.860156E+0000  1.054332E+0000
 -1.299400E+0000  2.936083E-0001
 -1.401635E-0001 -2.226631E+0000
  9.117093E-0001 -5.192401E-0003
 -6.052823E-0001  2.305132E+0000
 -1.247355E+0000  2.271548E+0000
  3.967208E-0001 -2.942737E-0001
  6.254689E-0001 -7.453585E-0001
  3.767736E-0001 -6.233985E-0001
 -3.265988E-0002 -4.233171E-0001
  9.894533E-0001  9.239556E-0001
 -7.802944E-0001  1.408243E+0000
 -3.487821E-0001  2.524811E+0000
 -5.376889E-0001  1.472345E+0000
  1.876312E+0000 -4.885175E-0001
  3.734964E+0000 -9.055247E-0001
  8.727084E-0001 -8.393120E-0001
 -2.622559E+0000 -1.018285E+0000
 -1.017047E+0000 -7.908295E-0001
  3.298466E-0001  2.825487E-0001
  2.054985E+0000  1.596792E-0001
  2.492120E+0000 -3.991826E-0001
  1.927849E+0000 -4.238657E-0001
 -3.509957E-0002  9.834274E-0001
 -2.984408E-0001  2.358167E-0001
 -2.412374E+0000 -1.131195E+0000
 -7.871320E-0001  1.078033E+0000
  6.348449E-0001 -8.754632E-0001
  1.604883E+0000 -8.170593E-0001
  5.411615E-0001  1.828075E-0001
 -2.058504E-0001  1.589750E+0000
  1.158337E-0001  1.482227E+0000
 -1.110132E+0000  2.431116E+0000
 -2.003288E+0000  3.225043E+0000
 -8.086312E-0001  4.697263E-0002
  9.527413E-0001 -4.858312E-0001
  1.800611E+0000  3.529965E-0001
 -3.351500E-0001  2.219410E+0000
 -1.672728E+0000  1.777553E+0000
  1.699147E-0001 -8.805263E-0001
  1.448913E+0000  1.818392E+0000
 -3.650255E-0001  2.440143E+0000
  1.161975E+0000  1.718654E+0000
 -1.020563E+0000  1.316114E+0000
  2.003736E+0000  1.023302E+0000
 -9.621325E-0002  3.223495E+0000
 -2.287320E+0000 -9.156905E-0001
 -7.924553E-0001 -7.866810E-0001
  1.649612E+0000  9.015429E-0001
  6.840600E-0001  1.824388E+0000
 -4.255548E-0001 -1.807703E-0001
 -2.368141E+0000 -9.338009E-0001
 -6.526408E-0001  4.722229E-0001
  1.812030E+0000  8.808371E-0001
  4.013282E-0001  1.252933E+0000
 -8.293833E-0001  1.042672E+0000
 -1.432302E+0000  3.810018E-0001
  1.278418E+0000 -1.428198E+0000
  6.583404E-0001 -1.077578E+0000
  2.932153E-0001 -1.277958E+0000
 -6.311398E-0001  1.363971E-0001
 -1.596266E+0000  3.027597E-0001
  1.522925E+0000  1.214805E-0001
  3.104676E+0000  2.336609E+0000
  8.138668E-0001  2.459372E+0000
 -3.043339E+0000 -1.260265E-0002
 -9.062345E-0001 -4.955324E-0001
 -1.295140E+0000  1.320149E-0001
  1.582640E-0001 -7.730567E-0001
 -1.703723E+0000  3.836936E-0002
  7.784307E-0001 -4.316995E-0001
  6.347299E-0001 -4.148193E-0001
  2.423577E-0001  1.326896E+0000
 -7.696456E-0001 -7.762958E-0001
  1.929513E+0000 -6.349695E-0001
  2.000039E+0000 -1.173719E-0001
 -1.968898E+0000  5.772619E-0001
 -4.497598E-0001 -1.376680E-0001
  3.643453E-0001  1.635897E+0000
  6.703865E-0002  2.868691E+0000
 -3.124369E-0001  2.526944E+0000
  9.703859E-0002  1.625690E-0001
 -9.110206E-0001  1.140269E+0000
  4.271016E-0001 -9.118991E-0001
  2.034873E+0000 -1.070115E+0000
 -2.025689E-0001  3.656122E-0001
 -7.947014E-0001  1.936780E-0001
 -1.790411E+0000 -8.778925E-0001
  2.480299E-0002  1.380101E+0000
  1.029742E+0000  3.026342E+0000
 -2.704425E-0001  2.039350E+0000
  1.598824E-0001  2.577488E-0001
  1.962163E-0001  7.891701E-0001
  9.113281E-0001 -1.231995E-0001
 -1.598639E+0000  1.283902E+0000
  4.293933E-0002  2.490048E+0000
  9.435075E-0001  2.868328E+0000
 -4.899861E-0001  3.286656E+0000
  4.785682E-0001  1.445035E+0000
  1.096891E+0000  1.771613E+0000
  1.076566E+0000  1.695637E+0000
 -1.223471E+0000  2.609894E+0000
  8.162670E-0001  2.298677E+0000
  1.202962E-0001  2.780061E+0000
 -2.321602E-0001  1.727383E+0000
  1.481194E-0002  7.835499E-0001
 -3.614264E-0002 -7.976814E-0001
 -1.270719E+0000  3.081971E-0001
 -1.191947E+0000  1.916504E+0000
 -1.344673E+0000  2.859875E-0001
  1.791857E+0000 -1.590907E+0000
  4.934814E+0000 -1.033976E+0000
  6.877812E-0001 -5.430440E-0001
 -1.032845E+0000 -1.991378E+0000
 -2.085248E+0000 -1.060614E+0000
  1.624603E+0000 -7.176744E-0001
  1.243148E-0001 -4.422591E-0001
 -1.635603E+0000 -3.662009E-0001
 -1.918430E+0000 -1.342483E+0000
 -2.206520E-0001  8.859698E-0001
  9.916214E-0001  6.455263E-0001
  5.472581E-0001  3.551325E+0000
  6.096725E-0001  3.474141E+0000
  1.483132E+0000  2.297738E+0000
  9.612155E-0002  8.010238E-0001
 -1.880106E-0001  8.118457E-0001
 -1.112483E-0001  7.480648E-0001
 -2.689515E-0002 -1.723490E+0000
 -1.452450E+0000 -3.858928E-0001
 -1.443558E+0000 -8.984358E-0001
  3.000348E-0001 -5.952378E-0001
  1.223120E-0001  1.037004E+0000
 -6.030992E-0001  7.854562E-0001
  2.424899E+0000  2.808246E-0001
  5.685107E-0001  3.605757E-0001
 -1.413261E+0000  4.649375E-0001
 -2.471158E-0001  4.333844E-0001
 -5.284762E-0002  4.884861E-0001
 -1.966275E+0000  1.299548E+0000
 -2.351977E-0001  2.576329E-0001
 -1.562870E-0001 -1.358053E+0000
 -9.862120E-0001 -1.507697E-0001
 -2.156550E+0000 -3.947026E-0001
  7.927236E-0001 -4.606546E-0001
  1.576649E+0000  8.972675E-0001
 -1.639201E+0000 -9.980294E-0001
  1.448958E+0000 -2.497068E+0000
  1.965249E+0000 -1.731076E+0000
 -1.128059E+0000 -4.622814E-0001
  6.700157E-0001 -2.151564E+0000
  1.891562E+0000 -1.322022E-0001
 -4.313539E-0001 -1.448360E+0000
  2.469211E-0001 -2.316676E+0000
  1.507017E+0000 -2.225582E+0000
  1.554079E+0000 -2.776495E-0001
 -7.240215E-0001  9.370955E-0002
 -2.788734E+0000 -1.096609E+0000
  3.047119E-0001 -2.102253E+0000
  1.133994E+0000 -1.975688E+0000
 -1.113173E+0000 -1.545161E+0000
  1.023259E+0000 -1.812820E+0000
  6.581443E-0001  7.714128E-0001
  1.027353E+0000  1.325496E+0000
 -3.818701E-0001  3.949277E-0001
  8.975352E-0002 -6.127226E-0001
  1.609374E+0000 -1.205742E-0001
 -5.671884E-0001 -1.558791E-0001
 -1.333323E+0000  2.579966E-0001
 -1.003339E+0000 -1.205787E+0000
  1.152400E+0000  1.020916E+0000
 -1.035233E+0000  5.198014E-0001
 -1.486598E+0000  6.460080E-0001
 -1.707920E+0000  7.515194E-0001
 -7.408772E-0001  8.962273E-0001
 -5.910903E-0001 -1.207348E+0000
  9.251349E-0001 -4.857638E-0001
  3.925665E-0001 -1.560692E-0001
 -1.382558E+0000 -3.823599E-0001
  3.111054E-0001  1.103783E+0000
 -1.787165E+0000  1.354232E+0000
 -9.408082E-0001  3.390599E-0001
  2.157430E+0000  4.241478E-0001
 -9.442553E-0001 -3.584011E-0002
 -2.008586E+0000  9.859681E-0002
 -1.394325E+0000 -3.375595E-0001
 -4.290740E-0001 -6.834134E-0001
  7.484324E-0001 -3.399745E+0000
  1.575444E+0000 -2.509749E+0000
  1.110572E+0000 -2.001345E+0000
 -1.173519E+0000 -1.058558E+0000
 -3.201882E+0000 -7.650195E-0001
 -2.409250E-0001 -3.913238E-0001
  1.515836E+0000  1.059728E+0000
 -1.144845E+0000  2.307338E+0000
 -2.139801E+0000 -2.100163E-0001
 -1.458609E+0000  1.064805E+0000
  1.951062E+0000 -1.157051E+0000
  9.469040E-0001 -1.078265E+0000
  7.770945E-0002  6.656598E-0002
 -7.269529E-0001 -6.796635E-0001
  8.973024E-0001 -2.119743E+0000
  5.564998E-0001 -2.189638E-0001
 -8.762047E-0001 -1.147441E+0000
 -2.547172E-0001 -1.632361E+0000
  1.899333E+0000  9.576141E-0001
 -3.296906E-0001  2.504208E+0000
 -8.143035E-0001  1.884353E+0000
  1.213247E+0000  1.079458E+0000
  9.007315E-0001  2.504000E-0001
  3.921867E-0001  6.543259E-0001
  7.712396E-0001  8.833019E-0002
 -1.526477E+0000 -4.323921E-0001
 -5.399503E-0001  2.310378E-0001
  1.560633E+0000  4.167927E-0001
  2.685323E+0000  1.081005E+0000
  1.884354E+0000  1.815031E-0001
  9.771946E-0001  8.589817E-0001
 -1.845289E+0000  5.808926E-0001
 -1.748840E+0000  8.716106E-0002
 -6.991572E-0001 -3.087319E-0001
  3.678930E-0001  5.333509E-0001
 -1.135226E-0001  3.043780E-0001
  9.233326E-0001 -1.074245E+0000
  6.643612E-0001  3.833595E-0001
  1.986977E-0002 -1.003702E+0000
  1.208138E+0000 -4.595447E-0001
 -3.997268E-0002 -1.652090E+0000
 -1.090783E+0000 -2.326472E+0000
  1.933331E-0001 -1.759835E+0000
  9.876115E-0001 -2.802394E-0001
 -5.220209E-0001 -1.271621E+0000
  7.654359E-0001 -1.260786E+0000
 -9.089107E-0001 -3.503530E-0001
 -1.029143E-0001 -6.482288E-0001
  9.002236E-0001 -1.107662E+0000
 -5.551914E-0001 -1.186454E+0000
 -6.344040E-0001 -1.094632E+0000
 -1.311820E+0000  5.919072E-0001
  1.698738E+0000  1.273184E+0000
  1.218591E+0000  5.547076E-0001
 -5.026685E-0001  2.568163E-0001
 -5.412259E-0001 -1.327728E+0000
 -1.782222E-0001 -2.025839E+0000
  2.614987E-0002 -1.749538E+0000
 -1.267927E+0000  2.702978E-0001
 -3.670933E-0001 -1.203157E+0000
 -1.725772E-0002  7.801699E-0002
  6.326422E-0001  5.646106E-0001
  5.150845E-0001 -5.963797E-0001
  6.971645E-0001  1.725294E-0001
 -2.168481E+0000 -4.948507E-0001
 -7.638805E-0001 -2.045753E+0000
  4.214287E-0001 -4.208090E-0001
  4.867602E-0001  1.829847E+0000
 -5.021997E-0001 -4.605317E-0001
  5.023611E-0001 -5.240420E-0001
  1.906704E+0000  1.991135E+0000
  5.139011E-0002  1.991920E+0000
  4.501516E-0001  1.612452E+0000
 -1.579360E+0000 -8.008268E-0001
 -1.077619E+0000 -1.234350E+0000
  1.622143E+0000 -1.071148E+0000
  6.713831E-0001  3.768066E-0001
 -1.826618E+0000 -7.688227E-0001
  6.097994E-0001 -1.163985E+0000
  2.313651E+0000 -7.939637E-0001
  1.154762E+0000  4.614643E-0001
 -2.067737E-0001 -8.415288E-0001
 -5.021137E-0001 -5.515324E-0001
  8.510961E-0002 -1.727286E+0000
  2.396540E+0000  3.396279E-0001
 -9.347462E-0001  1.574121E+0000
 -3.617758E-0001  2.759467E+0000
  3.193917E-0001  5.619835E-0001
  1.827497E+0000 -2.771549E-0001
  1.927619E+0000 -4.676436E-0001
  9.498309E-0001  1.838004E+0000
 -1.387989E+0000  1.897693E+0000
 -6.445485E-0001  1.157189E+0000
  8.807823E-0001 -1.776890E+0000
  9.412528E-0001 -1.107273E+0000
 -2.745497E+0000 -3.039961E-0001
 -5.716123E-0001  4.409453E-0001
 -1.776021E-0002  6.553545E-0001
  9.848729E-0001  1.217417E+0000
 -9.566235E-0001  2.099795E-0001
 -1.932203E+0000 -2.008183E+0000
  1.543171E+0000  3.944184E-0001
  2.659142E+0000  2.533120E+0000
  5.723447E-0001  8.427349E-0001
  1.887439E+0000  3.166734E-0001
 -1.686856E+0000  9.729741E-0001
 -2.826181E+0000  7.814984E-0001
  7.869894E-0001 -1.265149E-0001
  1.250467E+0000  1.651057E+0000
  1.851214E+0000 -1.897521E-0001
  3.553484E-0001 -1.019143E+0000
 -2.332715E+0000 -1.233991E+0000
 -8.644787E-0001 -3.143374E+0000
 -5.821080E-0003 -2.298295E+0000
  1.842308E+0000  1.168843E+0000
  5.221556E-0002  1.292352E+0000
 -1.963905E+0000 -6.498483E-0001
  9.121690E-0001 -4.277236E-0002
 -4.132152E-0001 -2.611834E-0001
 -1.448264E+0000  1.556936E+0000
 -1.868584E+0000  1.703512E+0000
  3.149977E-0001  1.501478E+0000
  5.923051E-0001  8.502997E-0001
  2.548061E+0000 -1.053221E+0000
 -6.119245E-0001 -7.748840E-0001
 -8.329479E-0001  7.715482E-0001
  1.130351E+0000  1.125938E+0000
 -1.596389E+0000 -1.110981E+0000
  2.373058E-0001  3.117960E-0001
  2.349224E+0000 -1.207165E-0001
 -2.079043E-0001  1.381985E+0000
 -1.254220E+0000  6.731919E-0002
  2.601113E+0000 -1.027996E+0000
  2.089989E+0000  6.052030E-0001
 -9.661816E-0001 -8.181910E-0001
 -6.998341E-0001  4.086256E-0001
  9.416751E-0001 -2.003307E-0001
  7.730078E-0001  1.559251E+0000
  1.942715E-0001  1.104299E+0000
 -4.181728E-0001  1.237094E+0000
  8.096206E-0001  2.427869E-0001
 -1.004875E+0000  9.523081E-0001
 -1.589461E+0000  1.042381E+0000
 -9.503078E-0001 -2.110765E-0001
  2.772366E-0001 -1.175631E-0001
  3.754825E+0000 -4.799342E-0002
  7.943542E-0001  1.774947E+0000
 -1.563483E+0000  2.703990E-0001
  6.037589E-0001 -5.273090E-0001
  3.624373E-0001 -1.416252E+0000
 -1.913991E+0000  1.696617E-0001
 -1.536423E+0000  1.177947E-0001
 -2.475577E+0000  1.019188E+0000
  6.257215E-0001  2.613493E+0000
  1.667436E+0000  2.566845E+0000
 -1.172660E+0000  6.471837E-0001
 -1.225301E+0000  4.665641E-0001
  2.071100E-0001  8.397427E-0001
  1.329522E+0000  6.712326E-0001
 -4.351600E-0001  6.055535E-0001
  2.786781E+0000  2.646918E+0000
  4.268031E-0002  3.949637E-0001
 -2.422536E-0001  3.830896E-0001
 -4.625237E-0001  7.681388E-0001
  1.017529E+0000 -2.441401E-0001
  2.796830E+0000  8.436817E-0001
  1.240581E+0000  6.524423E-0001
 -1.376377E+0000 -1.180339E+0000
  8.377262E-0001 -1.482784E+0000
 -2.974616E-0002  5.795604E-0002
  1.084111E+0000 -1.386214E+0000
  1.116782E+0000 -1.465268E+0000
  1.942898E+0000 -3.438727E-0001
 -1.379775E+0000 -2.099570E-0001
 -9.597478E-0001  7.023718E-0002
 -1.937425E-0002 -5.031507E-0001
  8.923797E-0002 -1.067651E+0000
 -3.166297E-0001 -2.212773E+0000
 -4.250835E-0001 -2.564652E+0000
  3.954481E-0001 -1.890320E+0000
 -9.434319E-0001  1.625133E+0000
 -1.405784E+0000  1.417161E+0000
  1.658868E+0000 -6.163238E-0001
  3.007214E+0000  2.033730E-0001
 -9.242764E-0001 -3.255077E-0001
 -1.940622E+0000 -1.139850E+0000
  8.834914E-0001 -7.379316E-0001
  1.743568E+0000 -1.618279E+0000
  4.096497E-0001  2.237584E-0001
 -8.513211E-0002  1.016456E-0002
  7.075836E-0001  2.697274E-0001
  5.461485E-0001 -5.534266E-0001
  1.308732E+0000 -6.611708E-0001
  6.151287E-0001  2.427392E-0001
  1.985392E-0001  2.307251E+0000
 -1.547556E+0000  8.302482E-0001
 -1.537965E+0000  1.347353E+0000
 -1.565819E+0000  9.040612E-0001
  2.318060E+0000 -2.493344E-0001
  4.917761E-0001  2.154768E+0000
 -1.110362E+0000  4.091190E-0001
  5.111790E-0001 -1.338513E+0000
  2.414110E+0000 -3.537508E+0000
  1.308014E+0000 -2.035705E+0000
 -2.919941E+0000 -2.552863E+0000
 -8.280708E-0001 -1.645288E+0000
  3.125179E-0001 -9.028541E-0001
  2.517695E+0000 -1.524750E+0000
  1.294798E-0002  1.070385E+0000
 -2.894190E+0000 -8.363436E-0001
 -8.421910E-0001 -1.804476E+0000
  1.095175E+0000  1.928580E+0000
  3.123565E+0000  3.004646E+0000
  1.301084E+0000  1.739936E+0000
  9.859840E-0001  1.662220E+0000
 -5.153968E-0001  3.185677E+0000
 -1.094033E+0000  2.004622E-0001
  1.895704E+0000 -1.688089E+0000
  1.864506E+0000 -7.191006E-0001
  2.899330E-0001 -2.051189E-0001
 -7.482338E-0002  1.496953E+0000
 -8.767073E-0001  1.562373E+0000
 -8.708914E-0001  1.341876E+0000
  6.738044E-0001  1.011767E+0000
  1.325528E+0000  1.147600E+0000
  6.774492E-0001 -6.706201E-0001
  1.433960E+0000 -1.029875E+0000
  1.492498E+0000 -2.234180E+0000
 -1.189725E+0000 -1.685662E+0000
 -1.832499E+0000 -1.398072E+0000
 -3.787394E-0001  4.702919E-0001
  4.857270E-0001  1.348907E-0001
  4.398688E-0001 -3.560019E-0002
 -7.674322E-0001  5.170218E-0001
 -1.799860E+0000  7.270739E-0001
 -1.976853E+0000 -7.346285E-0001
  5.699699E-0001 -6.864044E-0001
  2.738568E+0000  2.556638E-0001
 -1.816105E-0001  1.173102E+0000
 -1.998205E+0000  9.785570E-0001
 -7.850991E-0001 -3.001186E-0001
 -2.691547E-0001 -5.831751E-0001
  1.198855E+0000  2.204873E+0000
 -6.345801E-0001  2.356251E+0000
 -5.758132E-0001  8.275776E-0001
 -3.832311E-0001  2.636672E-0002
  1.344765E+0000 -2.808239E-0001
  3.027631E-0001 -5.696704E-0001
 -2.203037E-0001  1.588846E+0000
 -1.631903E-0001  1.742189E+0000
 -2.502781E-0002  1.696689E+0000
 -1.438206E+0000 -1.906257E+0000
  1.782280E+0000 -1.133751E+0000
  1.607367E+0000  1.382894E+0000
 -1.080844E+0000  2.996145E+0000
 -2.818790E+0000  2.165084E+0000
 -3.714411E-0001  1.288416E+0000
 -3.284559E-0001 -3.899648E-0001
  1.482945E+0000  1.194466E+0000
  7.964921E-0001  1.102454E+0000
 -5.973088E-0001  9.293307E-0001
 -2.382013E+0000 -1.194400E+0000
  3.622186E-0001 -2.115998E+0000
  2.186976E+0000  2.196653E-0001
  5.257187E-0001 -8.066396E-0003
 -6.027979E-0001 -3.267327E-0001
  8.402169E-0001 -7.085770E-0001
  1.703266E+0000 -1.466315E+0000
 -7.348049E-0001 -1.622414E+0000
 -4.283298E-0001 -1.848820E+0000
  7.241538E-0001 -1.389693E+0000
  1.494192E+0000 -2.779867E+0000
  1.273525E+0000 -1.377842E+0000
 -1.017083E+0000 -1.359035E+0000
 -4.326286E+0000 -3.434494E-0001
 -5.282121E-0001 -8.453877E-0001
  1.150768E+0000  9.056222E-0001
  1.813206E-0001  8.681108E-0001
 -8.056580E-0001  1.281046E-0001
 -1.074597E+0000  2.752268E-0001
 -5.090667E-0001  1.095824E+0000
 -1.808714E+0000  1.409474E+0000
 -4.255635E-0001  1.022363E+0000
  1.092072E+0000  1.514643E+0000
  3.600795E-0001  7.946369E-0002
 -6.139342E-0001  2.034721E+0000
  7.577055E-0001  1.636664E+0000
  1.068084E-0001  9.571222E-0001
  4.497989E-0001  3.483070E-0001
 -6.776090E-0001 -4.648704E-0001
 -1.141324E+0000 -1.420546E+0000
  4.791941E-0001 -8.661370E-0001
  1.586499E+0000  2.363139E-0001
 -2.139690E+0000 -1.887357E-0002
 -2.995315E-0001 -1.358058E+0000
  2.328879E+0000 -2.268824E+0000
  3.315920E+0000 -8.243046E-0001
  2.834879E-0001 -6.117860E-0001
  7.107059E-0001 -6.737429E-0001
  3.114253E-0002  7.603255E-0001
 -2.298165E+0000  1.017075E+0000
 -1.520252E+0000 -1.403572E-0002
  1.092544E+0000  1.741889E-0001
  3.093268E+0000  1.656683E+0000
 -2.459177E+0000  1.054873E+0000
 -3.762806E+0000 -1.356178E+0000
 -2.744893E-0001 -6.998819E-0001
  2.713215E+0000 -1.634642E+0000
  2.702116E+0000  1.785863E+0000
 -2.262647E+0000  1.936264E+0000
 -4.341733E+0000 -4.626655E-0001
  9.239811E-0001 -1.480947E+0000
 -4.752295E-0001  8.347696E-0001
 -7.133930E-0001  3.437197E-0001
 -2.303482E-0001 -2.262834E+0000
  2.087774E+0000 -3.505826E+0000
  2.940040E+0000 -2.857803E+0000
 -9.355613E-0001 -2.163321E+0000
 -7.858975E-0001 -7.286866E-0001
  2.096432E-0001  3.236641E-0001
 -3.887992E-0002  1.334098E+0000
 -7.496101E-0001  3.266154E-0001
 -1.893971E+0000 -7.336966E-0001
  1.242702E+0000 -1.125691E+0000
  1.675756E+0000  1.919143E-0001
 -1.793421E-0001  6.876928E-0001
 -2.310336E+0000 -3.731145E-0001
 -1.036370E+0000 -1.023406E-0001
 -5.242647E-0001 -2.594721E-0001
 -6.014138E-0001  1.073251E+0000
 -1.894967E+0000  2.390290E-0001
 -1.425697E+0000  1.126500E+0000
 -1.120328E-0001  7.098877E-0001
  3.152385E+0000 -1.646018E-0001
  4.408562E-0001  2.547274E-0001
  1.254675E-0001 -3.604592E+0000
 -1.722085E-0001 -1.155061E+0000
  2.461391E-0001 -4.331447E-0001
 -7.769912E-0001 -4.090278E-0001
 -1.464050E+0000 -3.289797E-0001
 -5.425136E-0001  2.285006E-0001
  3.037011E-0001  1.235133E+0000
 -1.988417E-0001  1.954273E+0000
 -6.498722E-0001 -3.239008E-0001
  5.012564E-0001  1.343987E+0000
  2.549787E+0000  1.621015E+0000
  1.000044E+0000  3.085734E+0000
 -2.788976E-0001  1.040413E+0000
 -2.003413E+0000 -1.502452E-0001
  1.746594E+0000 -6.387404E-0001
  1.136557E+0000  3.582608E-0001
 -2.474763E+0000 -4.143007E-0001
 -9.961740E-0001 -2.337305E-0001
  1.779658E+0000 -3.714541E-0002
  4.310984E-0001  9.748121E-0001
 -1.918652E-0001  4.375773E-0001
  1.162209E+0000  4.301581E-0001
 -1.601488E+0000 -1.179724E+0000
  3.492539E-0001 -2.011556E+0000
  1.183715E+0000 -2.930177E+0000
  2.968301E+0000  7.857108E-0002
 -4.420262E-0001  2.107937E-0001
 -2.133691E+0000  4.564384E-0001
 -7.855026E-0001 -3.832325E+0000
  1.624267E+0000 -3.274988E+0000
  5.005100E-0001 -5.265678E-0001
 -2.185188E+0000  1.234720E+0000
 -7.811191E-0001 -1.192587E+0000
  7.368466E-0001  1.056826E+0000
  1.153226E+0000  2.958268E+0000
 -1.663929E+0000  3.224983E+0000
 -2.294954E+0000  3.266801E-0001
 -5.385644E-0001  3.832183E-0001
  1.424276E-0001  1.818291E-0001
  1.235773E+0000  9.550606E-0002
  7.751845E-0001  1.691883E+0000
 -2.714569E+0000  1.527999E+0000
  1.304266E+0000  7.426616E-0001
  2.848251E+0000 -2.516696E-0001
  3.544599E+0000  1.594110E+0000
 -1.749222E+0000  1.131689E+0000
 -1.671026E+0000 -1.960591E+0000
  4.413099E-0001 -2.397334E+0000
  5.544427E-0001 -2.327714E+0000
 -7.953740E-0001 -1.184132E+0000
 -1.459970E+0000 -1.072049E+0000
 -1.212462E+0000 -3.679273E-0001
 -6.177356E-0001 -2.260812E+0000
  1.094025E+0000 -1.276822E+0000
 -1.956238E+0000 -5.990048E-0001
 -2.022598E+0000 -5.178022E-0002
 -1.960790E-0003 -1.379995E+0000
 -1.944372E+0000  4.149668E-0001
  1.792388E-0001  1.428591E+0000
 -1.264398E+0000  9.380135E-0001
 -1.259301E-0001 -7.590470E-0001
  3.214243E+0000 -2.316490E-0002
  2.106465E+0000  7.903321E-0001
 -4.249182E-0001  4.963925E-0001
  1.957094E-0001  1.156889E+0000
  9.434597E-0001  5.968499E-0001
  1.016974E+0000 -9.049001E-0002
  1.647431E+0000  7.512292E-0001
 -1.022654E+0000  5.432971E-0001
 -2.495778E+0000  4.013573E-0001
 -2.126491E+0000  1.223101E+0000
  1.737848E+0000  8.444357E-0001
  7.971693E-0001  4.481923E-0001
 -3.272362E-0001 -9.067328E-0002
 -1.171722E+0000 -3.387311E+0000
  5.804722E-0001 -3.894918E+0000
 -6.476449E-0001 -1.652511E+0000
 -2.517066E+0000 -6.168653E-0001
 -1.388174E+0000  1.044352E+0000
  1.077426E+0000  1.503339E+0000
  1.297702E+0000  3.787181E+0000
 -2.939642E+0000  3.075699E+0000
 -3.234476E+0000  1.452561E+0000
  7.192825E-0001  6.138516E-0001
  7.859619E-0001  1.648916E+0000
  1.741044E-0001  1.933218E+0000
  8.671018E-0001  1.113950E+0000
  4.879128E-0001  2.503371E+0000
 -9.087575E-0001  1.968146E+0000
 -2.071307E+0000  7.799300E-0001
  3.954424E-0001  2.952360E-0001
  1.250853E+0000  1.868649E+0000
  2.452586E-0001  9.703467E-0001
 -1.420334E+0000  6.849521E-0001
  3.200363E-0001  8.547101E-0001
  5.927443E-0001  8.790914E-0001
 -1.560431E+0000  7.076722E-0001
 -6.117744E-0001 -1.503998E+0000
  5.436423E-0002 -5.111533E-0001
 -4.401958E-0001 -1.269935E+0000
 -5.978920E-0001 -1.523389E+0000
  1.652249E-0001 -8.042900E-0001
  2.950054E-0001 -1.738968E+0000
  2.321774E+0000 -4.953278E-0001
 -9.983538E-0001  3.462618E-0001
 -2.439188E+0000 -6.373550E-0001
  8.920484E-0001 -5.366287E-0001
  1.784696E+0000  5.036311E-0002
 -1.631781E-0001  1.722822E+0000
 -2.652388E+0000  2.444346E+0000
 -3.519736E+0000  5.209794E-0001
 -5.635459E-0001  9.386842E-0001
 -1.537943E-0001  2.226052E+0000
 -1.102012E+0000  2.721538E+0000
 -5.497443E-0001 -3.611858E-0001
  2.092134E+0000 -9.317855E-0001
  1.913199E+0000  1.837596E-0001
 -8.674378E-0001 -3.735109E-0001
  1.368533E+0000 -1.097721E+0000
 -1.265970E-0001  2.611281E+0000
  1.859264E-0001  1.547352E+0000
  9.252559E-0001  9.609920E-0001
 -2.653066E-0001  2.029239E+0000
  1.283843E+0000  1.084256E+0000
  1.377801E+0000  1.556495E+0000
 -1.971532E+0000  1.559094E+0000
  9.006439E-0001  1.880501E+0000
  1.655809E+0000  2.417286E+0000
  9.476519E-0001  1.016475E+0000
 -1.287601E+0000  2.015460E-0001
  6.059178E-0001 -6.749021E-0001
  7.319191E-0001  3.620189E-0001
  5.388237E-0001 -1.346616E+0000
  9.354542E-0001 -4.973185E-0001
 -1.335556E+0000  9.821304E-0001
 -1.258991E+0000 -1.734362E-0002
 -4.391574E-0001 -3.158491E-0001
  1.549149E+0000  1.546593E+0000
  1.149654E+0000  2.012264E+0000
  6.218827E-0001  4.510924E-0001
  6.402959E-0001  6.115809E-0001
 -1.139878E+0000 -5.193643E-0001
 -6.874969E-0001 -9.330275E-0001
 -2.672402E-0001 -2.909877E-0003
  1.434754E+0000 -2.230420E+0000
  3.251147E-0002 -1.573787E+0000
 -8.642245E-0001 -6.997091E-0001
 -1.699981E+0000  4.135998E-0001
 -1.913986E+0000  3.152273E-0001
  3.322742E-0001 -1.292521E+0000
  1.446446E+0000  1.395686E-0001
  1.499571E+0000 -4.784613E-0001
 -3.396263E+0000 -2.013503E+0000
 -4.525790E+0000 -3.725361E+0000
  2.738565E+0000 -3.780116E+0000
  1.866094E+0000  1.305212E+0000
 -2.314777E+0000  2.191460E+0000
 -4.825615E+0000  4.516615E-0001
 -9.592973E-0002 -1.139634E-0001
  2.812578E+0000 -1.674645E+0000
  4.824816E+0000  1.071369E+0000
 -1.113903E+0000  6.818759E-0001
 -3.026273E+0000 -1.760214E+0000
 -9.285149E-0001 -1.950124E+0000
  1.808895E+0000 -1.801588E+0000
  1.997773E-0001 -2.286603E+0000
 -1.939857E+0000 -2.918271E+0000
 -7.596261E-0001 -2.004887E+0000
 -3.733479E-0001 -1.574489E+0000
 -2.334900E+0000  9.582593E-0001
 -1.144619E+0000  3.169490E-0001
 -1.436345E-0001  1.280051E+0000
 -2.798318E-0001  1.275369E+0000
 -1.530402E+0000 -5.295296E-0001
 -9.645880E-0001 -1.718464E+0000
  9.150098E-0001 -7.092228E-0002
  2.641080E+0000  1.589260E+0000
  7.873197E-0001  2.923784E-0001
 -2.937062E+0000 -1.018847E+0000
 -1.049793E+0000 -2.165549E+0000
  2.639057E+0000 -2.895609E-0001
  1.545427E+0000 -2.996117E-0001
 -8.959214E-0001 -9.843477E-0002
 -2.335056E+0000 -4.999461E-0001
  7.683790E-0001 -1.911768E+0000
  1.553076E-0001  7.045377E-0001
  1.132539E+0000 -7.389249E-0002
 -2.108811E-0001 -1.940864E+0000
  1.047803E+0000 -7.703697E-0001
  1.970787E-0001 -8.983074E-0001
  1.518034E-0001  1.520132E-0001
 -2.407436E-0001  5.362629E-0001
  1.221889E+0000  5.539304E-0001
  1.009168E+0000  6.612115E-0001
  1.792589E-0002  7.534634E-0001
 -9.551475E-0001  1.529001E+0000
  6.928529E-0001  1.964946E+0000
  3.805048E-0001  1.040850E+0000
 -9.326876E-0001  1.013846E+0000
 -2.168789E+0000  9.892310E-0001
  9.101137E-0001 -3.690425E-0002
  1.110957E+0000  1.411305E+0000
  6.225244E-0001  1.354509E-0001
  2.460907E+0000 -6.166849E-0001
  3.499993E+0000 -2.146038E+0000
  2.640391E+0000 -2.606993E+0000
  4.512269E-0001 -4.968345E-0001
 -1.548313E+0000 -1.838439E+0000
 -2.109718E+0000 -1.721129E+0000
 -1.772454E+0000 -1.949414E+0000
  1.632055E+0000 -1.821011E+0000
  1.631285E+0000  6.049402E-0002
 -4.505083E-0001 -6.255339E-0001
 -1.156591E+0000  1.102261E+0000
 -2.478577E-0001  1.858874E-0001
  5.496629E-0001  3.987026E-0001
  6.508469E-0002 -1.986093E+0000
 -1.517696E+0000 -1.073608E+0000
 -2.335061E+0000  9.856182E-0001
 -2.354280E+0000  2.518374E+0000
 -2.467818E-0001  1.135673E+0000
  1.397921E+0000  2.566372E+0000
  3.874979E-0001  1.208104E+0000
  1.029204E+0000  1.653896E+0000
  9.558345E-0001 -6.486968E-0001
 -8.624311E-0001  1.156571E-0001
 -1.436399E+0000  1.747649E+0000
  1.552363E-0001  2.217324E+0000
  8.509842E-0001  1.157967E+0000
 -1.140366E+0000  9.960358E-0001
 -1.085205E+0000 -4.770537E-0001
  3.924777E-0001  5.347034E-0001
 -6.724891E-0001  6.430691E-0002
  2.077775E+0000 -2.115130E+0000
  4.189846E+0000 -1.272846E+0000
  7.401047E-0001 -1.262289E+0000
 -2.265073E+0000 -1.149460E+0000
 -1.176458E+0000 -7.687510E-0001
  1.766814E+0000 -4.417530E-0001
 -1.183988E+0000  3.900271E-0001
 -1.123365E+0000  1.501762E+0000
  8.991230E-0001  1.506451E+0000
  1.215216E+0000  1.083433E+0000
  7.169991E-0001 -4.818188E-0001
 -2.902855E+0000 -1.814326E+0000
 -1.780644E+0000 -3.218003E+0000
  1.206886E+0000 -1.367213E+0000
 -2.884319E-0001 -1.338461E-0001
 -1.706382E+0000 -4.951946E-0002
 -2.036184E+0000  5.967488E-0002
 -2.363034E-0001 -4.949525E-0001
  1.242011E+0000 -3.551296E-0001
  7.229348E-0001 -1.375570E+0000
 -2.733022E+0000 -1.772226E+0000
 -9.883883E-0001 -5.882942E-0001
  3.651645E-0001  1.295132E+0000
 -1.215439E+0000  7.153881E-0001
 -5.438779E-0001  3.469118E-0001
  3.925422E-0001 -3.975242E-0001
  5.498254E-0001  1.466225E+0000
  8.648516E-0001  2.338612E-0002
 -6.124178E-0002 -2.031621E-0001
 -1.321568E+0000 -2.734308E-0001
  4.609132E-0001 -7.731269E-0001
  2.249900E-0001  1.066722E+0000
 -2.684453E-0001  1.172534E+0000
 -1.545014E+0000  5.452792E-0001
  1.071872E+0000  2.534174E-0001
  1.628811E-0001  3.796824E-0002
 -2.594249E-0001  1.100988E+0000
 -4.333726E-0001 -2.501240E-0001
  2.246355E+0000  4.273330E-0001
 -9.326819E-0001  1.085950E+0000
 -2.180665E+0000 -1.638025E+0000
 -7.106548E-0001 -1.511391E+0000
  1.049967E+0000 -1.179966E+0000
  7.620178E-0001 -2.447010E-0001
 -1.150766E+0000 -1.431422E+0000
 -2.521861E+0000 -3.031677E+0000
 -6.210476E-0002 -2.357328E+0000
  2.460745E+0000  7.126520E-0001
 -2.773968E+0000  2.192441E+0000
 -2.593310E+0000  1.073655E+0000
  1.135466E+0000  9.913200E-0001
  1.970891E+0000  2.375864E-0001
 -4.147988E-0001  1.502820E+0000
 -6.075681E-0001  1.313273E+0000
 -9.692894E-0001 -4.650754E-0001
  2.461409E+0000  5.254958E-0001
  1.625268E+0000  1.692957E+0000
  3.639476E-0001  1.292629E+0000
 -1.448602E+0000 -1.652102E-0001
  1.448471E+0000 -2.775249E-0001
  2.135649E+0000  1.652906E-0001
 -1.493913E+0000  1.483072E+0000
 -6.302625E-0001  1.916072E+0000
  5.682408E-0001 -7.725087E-0001
 -2.235995E+0000 -1.044005E+0000
  1.800942E-0001 -7.425669E-0001
  1.413180E-0001 -6.820087E-0001
  4.990543E-0001 -9.145980E-0001
  1.080328E+0000 -1.741996E+0000
 -4.245201E-0001  8.555328E-0002
 -1.879395E+0000  8.449283E-0001
 -1.724703E+0000  2.598627E+0000
  6.696448E-0001  1.822886E+0000
  1.679544E+0000  1.681994E+0000
 -1.316553E+0000 -6.871320E-0002
 -1.635491E+0000  2.651079E-0001
  4.132279E-0001  4.812569E-0001
 -1.529309E-0001  9.991848E-0001
 -1.233302E+0000  5.806313E-0001
 -2.345722E+0000  1.644243E+0000
 -4.340454E-0001  1.101784E+0000
 -1.310432E+0000  1.221717E+0000
 -1.014702E+0000 -3.090527E-0001
 -4.821032E-0001  5.358886E-0001
  4.541932E-0001 -9.517370E-0001
  6.468402E-0001 -1.494794E+0000
  1.286403E+0000 -4.976852E-0001
 -2.747963E-0001 -1.101483E+0000
  2.216790E-0001 -9.002983E-0001
 -1.202977E+0000 -1.654952E+0000
  1.234425E+0000 -2.192244E+0000
  1.038463E+0000 -1.361975E+0000
  1.887825E+0000 -4.768079E-0001
  2.801825E+0000 -8.252277E-0002
  5.711177E-0002  8.974379E-0001
 -1.859797E+0000 -2.310963E-0001
  2.234574E-0001  3.074935E-0001
  1.896187E+0000  9.278831E-0001
  1.485516E-0001  1.765453E-0001
 -9.414801E-0001 -1.001667E+0000
 -5.918553E-0001  5.363314E-0001
  8.530571E-0001  1.147548E+0000
  4.598081E-0001  8.646034E-0001
 -2.897545E-0001  1.365014E+0000
  8.635000E-0001  4.284486E-0001
  5.527709E-0001  9.817222E-0001
 -4.409947E-0002  1.541797E+0000
 -1.121288E+0000 -1.106577E+0000
  1.215339E+0000  9.975126E-0001
  1.083219E+0000  5.629679E-0001
  9.298912E-0001  7.821385E-0001
 -1.551702E+0000  9.517648E-0001
 -2.497300E+0000 -1.733256E-0001
 -9.130535E-0001 -1.345062E+0000
  1.642686E+0000 -2.738271E-0001
  2.065276E+0000  4.806790E-0001
 -5.617272E-0001 -2.874180E-0002
 -1.468907E+0000 -2.075531E+0000
  1.222504E+0000 -1.619932E+0000
  2.446546E-0001 -3.319430E-0001
  1.865693E+0000 -2.397422E+0000
  4.414441E-0001 -1.158559E+0000
 -2.388213E+0000 -3.202784E+0000
 -5.070088E-0002 -2.426428E+0000
 -2.125807E+0000 -1.669218E+0000
 -2.544700E+0000 -8.174892E-0001
 -1.442163E+0000 -5.866234E-0001
 -1.350610E+0000  8.036651E-0001
  1.300203E+0000  3.665244E-0001
  9.760648E-0001  1.338409E+0000
 -4.215677E-0001  2.201169E+0000
 -1.165937E+0000  1.253142E+0000
 -5.033551E-0001  1.497246E+0000
 -2.756256E-0001  1.434435E+0000
 -1.331322E+0000 -2.201049E-0001
 -7.162168E-0001 -8.644460E-0001
  7.788390E-0001  1.936608E-0001
  7.658429E-0001 -5.989147E-0001
  3.267087E-0001  1.506916E+0000
 -8.886432E-0001  1.457871E+0000
 -1.039392E+0000  1.704738E+0000
 -5.759063E-0001  2.045016E+0000
  7.182651E-0001 -1.000124E+0000
 -7.050429E-0001 -1.692747E+0000
  1.495469E+0000 -1.202330E+0000
 -1.026274E+0000  8.551676E-0001
 -1.778983E+0000 -3.334304E-0002
  1.027455E+0000 -1.600671E+0000
  2.653318E+0000 -4.071544E-0001
  5.425585E-0001  6.707531E-0001
 -3.515162E-0001 -3.327414E-0001
  2.698159E-0002 -1.517187E+0000
 -1.123623E+0000  5.622639E-0001
 -7.235679E-0001  9.384925E-0001
 -4.492101E-0001 -3.060271E-0001
 -3.674421E-0001  9.539802E-0001
  1.658448E-0001  4.529822E-0001
 -2.036164E+0000  1.301655E+0000
 -4.497631E-0001  8.492622E-0001
  8.473382E-0001 -1.020366E+0000
 -9.349990E-0001 -5.263756E-0001
 -1.369287E+0000 -5.833279E-0001
 -1.340799E+0000 -9.324570E-0001
 -1.985915E-0001 -2.205581E+0000
  2.303248E-0001 -8.808328E-0001
 -1.970251E+0000 -2.273287E+0000
  5.351544E-0001 -1.240309E+0000
  2.561267E+0000  1.412576E-0001
  1.778123E-0001  3.751512E-0001
 -2.335285E+0000 -1.187510E+0000
  1.332688E+0000 -1.489326E+0000
  1.680092E+0000  1.340150E-0001
 -5.788462E-0001  6.739616E-0001
 -7.806226E-0001  1.211415E+0000
  6.863030E-0001  1.707173E+0000
 -5.821926E-0001  3.067673E+0000
 -9.924395E-0001  2.985923E+0000
 -7.975677E-0001  2.416454E+0000
 -1.689149E-0001 -5.126968E-0001
  4.106377E-0001 -4.973841E-0001
 -2.950725E-0001 -7.136914E-0001
 -2.108751E+0000  1.830496E-0001
 -1.063596E+0000 -8.775205E-0001
  1.677309E+0000  7.025125E-0001
  1.054149E+0000  2.291401E+0000
 -1.555510E+0000 -1.830190E-0001
 -1.185565E+0000 -1.356347E+0000
 -4.776935E-0001 -1.209336E+0000
  1.722608E-0001 -4.569491E-0001
 -8.023616E-0001  2.243699E-0001
 -1.231720E+0000 -9.894039E-0001
  3.144543E+0000 -9.590248E-0001
  1.967013E+0000  3.276165E-0001
  7.130375E-0001 -3.961184E-0001
 -9.318508E-0001 -4.773798E-0001
  1.070801E+0000 -5.291261E-0001
  3.537592E-0001 -8.589201E-0001
  1.946394E-0001 -3.940795E-0001
 -1.718036E-0002 -1.940061E+0000
 -6.373227E-0001 -7.042589E-0001
  5.014450E-0001  1.064822E+0000
 -1.970065E-0001 -4.367013E-0001
  2.894975E+0000  5.269393E-0001
  8.958531E-0001  1.173423E+0000
 -5.356572E-0001  1.096761E+0000
 -2.299630E+0000  1.450841E+0000
 -1.580469E+0000  5.207379E-0001
  4.708304E-0001  9.252684E-0002
 -4.940842E-0001  9.008030E-0001
  1.369558E+0000 -3.348110E-0001
  2.147078E-0001 -2.678737E-0001
  7.184065E-0001 -2.920327E-0001
  1.724413E+0000 -4.071597E-0001
 -1.011143E+0000 -1.247674E+0000
 -1.588831E+0000 -3.159436E-0001
 -1.540244E+0000  3.436135E-0002
  1.455748E+0000  6.275968E-0001
  1.780381E+0000  1.064910E-0001
 -2.063100E+0000 -1.479008E+0000
 -1.010628E+0000 -3.139574E+0000
  9.969475E-0001 -2.100027E+0000
  1.705013E+0000 -3.692505E+0000
  1.676129E+0000 -1.130765E+0000
 -2.878940E-0001 -1.357144E+0000
  2.045261E+0000 -8.919013E-0001
 -1.457332E+0000  5.470977E-0001
 -1.442972E+0000 -1.591217E+0000
  1.093296E+0000  1.159417E+0000
 -1.550974E-0001 -4.668180E-0001
  2.940842E-0001 -1.640018E+0000
 -1.237865E+0000 -1.325387E+0000
  1.825875E+0000  8.506782E-0001
  6.534038E-0001  2.926576E+0000
 -1.584967E+0000  1.450430E+0000
 -1.458943E+0000  2.738771E+0000
  1.289532E+0000  1.063452E+0000
 -3.344163E-0001 -9.616098E-0001
  1.375257E+0000 -2.043331E+0000
  1.879695E-0002 -1.886419E+0000
 -1.621615E+0000 -1.853760E+0000
  3.350848E-0001 -1.945424E+0000
  1.048397E+0000  1.329620E+0000
 -1.740670E+0000 -1.043023E+0000
 -5.148823E-0001 -7.862082E-0001
 -1.607134E+0000  1.758252E+0000
  5.675874E-0002 -1.599601E-0003
  7.856200E-0001  8.457932E-0003
  1.034959E+0000  6.642915E-0001
 -4.211361E-0001 -2.419284E-0001
 -2.627579E-0001 -4.618189E-0001
 -1.472736E+0000 -4.848762E-0001
 -1.892695E+0000 -6.441309E-0001
 -1.101203E-0001  1.378889E+0000
  1.158859E+0000  1.067551E+0000
  2.269085E+0000  3.931751E-0001
 -3.202019E-0001  3.343337E-0001
 -1.221337E+0000  2.436011E-0001
 -9.594699E-0001  5.772072E-0001
 -1.295694E+0000 -1.248508E+0000
  8.927829E-0001 -3.023435E+0000
  2.570034E+0000 -2.504238E-0001
  1.756526E-0001  1.907663E-0001
 -3.124818E+0000 -1.098400E+0000
 -4.599917E-0001  1.359682E+0000
 -1.073996E-0001  5.239429E-0001
  3.912193E-0001 -9.563811E-0001
  2.974739E+0000 -6.217777E-0001
 -1.009223E+0000 -1.871814E+0000
 -2.745023E+0000 -1.085461E+0000
 -1.765261E+0000 -3.542819E-0002
  9.733039E-0002  2.425422E-0002
  2.295051E+0000  6.169833E-0001
  1.287269E+0000  4.405651E-0001
  5.213043E-0001 -1.897316E-0001
 -8.411954E-0002 -9.136341E-0001
 -6.716319E-0001 -1.130246E+0000
 -3.776270E-0001 -7.408758E-0001
  1.426805E+0000 -6.203471E-0001
 -1.575493E-0001  2.392592E+0000
 -8.928765E-0001  4.989616E-0001
  5.796584E-0001 -4.271262E-0001
 -7.569067E-0002 -5.245653E-0001
 -1.659468E+0000 -1.241111E+0000
 -2.535117E-0001 -1.792995E+0000
  1.567245E+0000 -9.997805E-0001
 -3.863788E-0001  7.851868E-0001
 -9.213037E-0001  1.630121E+0000
  5.509706E-0001  4.290933E-0001
  3.871192E+0000  1.384305E+0000
  2.245142E+0000  9.941460E-0001
 -1.007466E+0000  1.091922E+0000
 -1.438414E+0000 -2.273143E-0001
  1.517662E-0001  2.658877E-0001
  1.087665E+0000  7.496308E-0001
  2.340548E+0000  7.982696E-0001
  2.487369E+0000 -9.117492E-0002
 -5.012660E-0003  1.287305E-0001
  1.013440E-0001 -3.407540E-0001
 -4.214552E-0002  1.634889E-0001
 -1.547836E+0000  7.031924E-0002
 -6.483272E-0001  7.617129E-0001
 -1.595360E+0000 -2.696017E-0001
 -6.428528E-0002 -5.076225E-0001
  1.251345E+0000  1.715294E+0000
  1.500291E+0000 -7.942908E-0001
  1.383610E+0000 -2.313711E+0000
 -1.021851E+0000 -3.188758E+0000
 -1.364114E+0000 -2.603830E+0000
  1.372978E-0001  5.951416E-0002
  5.816916E-0001  1.962631E-0001
  1.515757E-0001  2.158957E+0000
 -1.013257E+0000  1.924945E+0000
 -8.006211E-0001  1.127077E+0000
 -1.191929E+0000  1.722767E-0001
  1.674194E+0000  3.194945E-0001
 -1.967023E-0001  2.072027E+0000
 -5.933045E-0002  1.049184E+0000
  2.940824E+0000  7.178171E-0001
 -2.023000E+0000  2.625908E-0001
 -2.018786E-0001 -6.720852E-0001
  1.303207E+0000  6.931213E-0001
  1.859981E+0000 -3.526270E-0001
  1.490149E+0000 -3.976220E-0001
 -1.222868E-0001 -4.196244E-0001
 -1.869764E+0000 -7.753413E-0001
 -1.451544E+0000 -2.214991E+0000
  2.578944E+0000 -7.318259E-0001
  1.004341E+0000 -5.166220E-0001
 -2.079404E+0000 -1.232870E+0000
 -1.002078E+0000 -3.343124E-0001
  2.194654E+0000 -1.138648E+0000
  3.299459E+0000  1.875726E+0000
  4.488399E-0001  1.773111E+0000
  9.017260E-0001  2.343468E+0000
 -4.583116E-0001  1.792125E+0000
 -1.614887E+0000 -9.614466E-0001
  1.912597E+0000 -2.034019E+0000
  1.102226E+0000  6.454361E-0001
 -7.036053E-0001  4.187739E-0002
 -3.146389E+0000 -4.536860E-0001
 -1.325057E+0000 -2.430358E+0000
  6.463339E-0001 -9.042973E-0001
  2.504089E+0000 -1.616029E+0000
  2.606780E+0000 -4.139951E-0002
 -3.452692E-0001  7.379879E-0001
 -5.117746E+0000  1.706045E-0001
 -4.835558E-0001 -2.099809E+0000
  2.175776E+0000 -1.460298E+0000
  2.246368E+0000 -1.284983E+0000
  9.969853E-0001 -2.413557E+0000
 -1.026425E-0001 -1.729854E+0000
  7.374925E-0001  1.806487E-0001
 -9.480424E-0001 -1.141465E-0001
 -7.344307E-0001  6.901142E-0001
 -8.039362E-0001  3.128554E-0001
  1.461737E+0000  1.238831E+0000
 -4.589083E-0001  1.451222E+0000
  3.401582E-0001  1.237638E+0000
  1.220704E+0000  6.027585E-0001
  2.661569E+0000 -4.868973E-0001
 -2.062833E-0002 -1.268883E+0000
 -5.792679E-0001 -1.250130E+0000
 -1.133890E+0000 -1.931802E+0000
  3.808233E-0001 -1.030477E+0000
  7.675724E-0001 -9.919041E-0001
  5.143643E-0001 -1.174141E+0000
  9.355762E-0001 -1.872911E-0001
  3.144851E-0001  7.549904E-0001
  6.820517E-0002 -9.643841E-0001
  5.660843E-0001 -5.210125E-0002
 -7.118045E-0001  5.473804E-0001
 -1.313578E+0000 -1.115705E+0000
 -5.037684E-0001 -1.212462E+0000
 -8.341588E-0001 -8.502155E-0001
 -1.497949E+0000 -2.155552E+0000
 -8.659822E-0001 -1.867731E+0000
  1.214894E+0000 -5.805271E-0001
  2.041804E+0000  1.467071E-0001
 -1.956190E+0000  1.177898E+0000
 -5.240759E-0001  7.092137E-0001
 -1.852388E+0000  2.286197E-0001
  2.179984E+0000 -4.101654E-0001
  2.101893E+0000 -2.760814E-0001
 -8.230169E-0001 -1.222917E+0000
 -7.233337E-0001 -2.821920E+0000
 -1.108293E+0000 -1.867737E+0000
 -2.655789E+0000 -1.165218E+0000
 -1.069378E+0000  6.631125E-0002
 -2.283892E-0001  1.330385E+0000
  2.767967E-0002  6.921536E-0001
  4.340334E-0001 -4.309113E-0001
  7.315028E-0001 -1.188046E-0001
 -1.672681E-0001  6.998554E-0001
 -9.428112E-0001 -3.357830E-0001
 -1.133014E+0000 -7.779831E-0001
  4.993393E-0001 -1.135809E+0000
 -8.158188E-0001  1.189818E+0000
  5.084000E-0001  1.420743E+0000
 -2.824788E+0000  9.406379E-0001
 -5.807888E-0001  1.747371E+0000
  1.654064E+0000  1.290978E+0000
 -7.845739E-0001  1.559776E+0000
 -9.390519E-0001  7.852250E-0001
  3.582920E-0001  1.828941E+0000
 -1.045253E-0001  4.110176E-0001
 -8.639409E-0001 -8.702008E-0001
  9.677086E-0003  3.492993E-0001
 -1.421741E-0001  7.391259E-0001
 -8.190920E-0001  1.580885E+0000
  2.021786E+0000  8.909263E-0001
  3.167929E-0001  7.916792E-0002
  1.560667E+0000 -1.639523E+0000
  1.761392E-0001 -1.544549E+0000
 -1.473538E+0000  1.756549E-0001
 -2.069409E+0000  1.974588E+0000
 -7.933141E-0002  8.839066E-0001
 -6.524583E-0001  1.025814E+0000
  1.612326E+0000  2.134385E+0000
 -2.179166E+0000  8.564481E-0001
 -1.919169E+0000  7.360621E-0001
 -1.062445E+0000  5.797568E-0001
  2.398248E-0001  8.817659E-0001
 -6.960515E-0001 -8.860183E-0001
 -7.568718E-0001 -9.636085E-0001
  1.971992E+0000 -2.437239E+0000
  1.082646E+0000 -2.445920E-0001
 -1.016504E+0000  1.315292E+0000
 -1.868710E+0000  1.008589E+0000
  1.101974E+0000 -2.649178E-0001
  2.253361E+0000 -2.303049E+0000
  1.326759E+0000 -5.028995E-0001
 -4.713260E-0001  3.220368E-0001
 -2.529990E+0000  1.940454E+0000
 -1.066160E+0000 -1.436333E-0001
  3.328313E+0000 -8.530058E-0001
  2.067898E+0000  2.557077E+0000
 -2.585376E-0002  7.908910E-0001
 -9.232371E-0001 -5.938990E-0001
 -1.102796E+0000  5.840553E-0002
  6.544923E-0003 -1.102886E+0000
 -7.989142E-0002 -1.841965E+0000
 -1.155128E+0000 -1.609554E+0000
  1.565618E+0000  1.325005E+0000
  1.039937E+0000  1.087140E+0000
 -2.003210E-0001  1.846327E+0000
  3.550721E-0001  1.664862E-0001
  6.833825E-0001  2.405774E+0000
 -4.036465E+0000  1.649720E+0000
 -3.073360E+0000  4.425761E-0001
  2.268789E+0000  1.347879E+0000
  1.102614E+0000  2.824376E+0000
 -4.712404E-0002  2.974816E+0000
 -1.440475E+0000  1.302250E+0000
 -1.181831E+0000  1.430277E+0000
  6.510902E-0001  5.137730E-0001
  6.445771E-0001  1.634724E+0000
  5.679669E-0001  1.085716E+0000
 -1.504666E+0000  4.394643E-0001
 -1.775352E+0000  8.520171E-0001
 -1.456028E-0001 -4.409358E-0001
 -9.222062E-0001  9.633889E-0001
 -6.109661E-0002  2.154405E+0000
 -8.206533E-0001  3.691543E-0001
 -6.269280E-0001  6.763967E-0001
 -1.865148E-0001  4.369472E-0001
 -6.673084E-0001 -2.033216E-0001
 -2.202616E+0000  4.214463E-0001
 -1.458825E+0000  9.941380E-0001
  3.835528E-0001  1.480621E+0000
  2.833108E-0001 -3.235285E-0001
 -1.441439E+0000 -8.321833E-0002
 -4.739989E-0001  9.753418E-0001
  2.862993E-0001  1.480370E-0001
 -3.439935E-0001 -1.240271E+0000
  2.403508E-0002 -2.068259E+0000
  1.591078E+0000 -1.687571E+0000
  9.118761E-0001 -6.705581E-0001
 -8.905489E-0001 -1.295718E+0000
 -1.295787E+0000 -1.996788E+0000
 -1.100744E+0000 -2.609637E+0000
  7.640532E-0001 -2.213876E+0000
  3.093302E+0000 -2.725710E+0000
  5.670206E-0001 -8.075841E-0001
 -7.497007E-0001 -1.706521E+0000
 -9.872838E-0002 -1.352577E+0000
 -3.738499E-0001 -1.302192E+0000
  5.089993E-0001 -2.008098E+0000
  1.772772E+0000 -9.559919E-0001
  1.092193E+0000 -7.496641E-0001
 -7.530886E-0001 -8.240625E-0001
  6.433219E-0001 -6.674151E-0001
  1.798059E+0000  7.093549E-0001
  1.382216E+0000  4.032097E-0001
 -3.372016E+0000  8.553062E-0001
 -1.453026E+0000 -1.646894E-0002
  6.338388E-0001 -3.092755E+0000
  1.507094E+0000  7.734140E-0001
 -8.106770E-0001  2.972490E-0001
 -2.301795E+0000 -1.294590E+0000
 -4.610515E-0001 -3.042650E-0002
 -2.957787E-0002  8.436707E-0002
  1.348982E+0000 -2.790198E-0001
  3.295440E+0000 -3.322479E-0001
  1.368226E+0000  1.483964E+0000
 -1.471295E+0000  2.986529E-0002
 -7.167523E-0001 -1.343536E+0000
 -4.274803E-0002  1.587805E-0001
  2.278102E+0000 -2.724616E-0001
  9.385695E-0001  2.817897E-0001
 -6.361009E-0001 -2.132658E+0000
  9.046732E-0001 -4.454915E-0001
  1.557859E-0001  2.336689E+0000
 -5.759427E-0001  5.401795E-0001
 -2.442836E+0000  5.897485E-0001
  7.562432E-0001 -4.138468E-0001
  2.577188E+0000 -3.826985E-0001
  1.005741E+0000  3.191107E-0001
 -1.862973E+0000  6.956114E-0001
 -3.748905E-0001 -6.335273E-0001
  6.450775E-0001 -7.217616E-0001
  4.216389E-0001 -5.746301E-0001
 -3.417615E-0001 -1.582771E+0000
  1.695831E+0000 -8.958136E-0001
 -1.346113E+0000 -7.389341E-0001
 -9.688556E-0001 -7.650909E-0001
 -1.513484E-0001 -9.430215E-0001
  7.951632E-0001 -1.402038E+0000
 -3.044967E-0001  4.077590E-0001
 -1.714200E+0000  7.347520E-0001
 -5.151411E-0001  1.311831E-0001
 -1.038934E-0001 -7.796549E-0001
 -1.558011E+0000 -6.456479E-0001
 -1.844301E+0000  1.171485E-0001
 -1.038541E-0001  4.195654E-0002
  4.781903E-0001 -3.633817E-0001
  1.010861E+0000 -1.975017E+0000
  1.602959E+0000 -5.783760E-0001
  6.174389E-0001  1.047789E-0001
 -7.054768E-0001 -2.133973E+0000
 -7.755944E-0001 -3.406195E+0000
  3.919663E-0001 -2.726721E+0000
  1.502276E+0000 -1.073971E+0000
 -2.670969E+0000 -1.918406E+0000
 -2.167175E+0000 -1.189724E+0000
 -1.551229E+0000  5.340717E-0001
  2.771596E-0001 -2.315259E-0001
 -1.738106E+0000 -1.508776E+0000
  1.995853E+0000 -1.453739E+0000
  2.772478E-0001 -2.732953E+0000
  6.657295E-0001 -2.711776E+0000
  2.302209E+0000 -3.339910E+0000
  1.996763E-0001 -5.162186E+0000
  2.748558E-0001 -4.949815E+0000
 -1.164555E+0000 -3.750704E+0000
  4.015820E-0001 -3.297339E+0000
 -1.806352E-0001 -1.053935E+0000
 -1.095374E+0000 -1.361125E+0000
  3.052536E-0001 -4.130047E-0001
 -7.281977E-0001  1.581797E+0000
 -1.485751E+0000  4.275565E-0001
  1.572889E+0000  6.656797E-0001
  3.420049E-0001 -1.887276E+0000
  4.057286E-0002 -1.685959E+0000
 -1.419744E+0000 -1.351827E-0001
 -1.509389E+0000 -5.026620E-0001
 -9.248593E-0001  7.228239E-0001
  1.209588E+0000 -5.762900E-0001
  1.289745E+0000  1.535131E+0000
 -2.908327E-0002  1.610602E+0000
 -2.271941E+0000 -5.581576E-0001
  1.994092E-0001 -6.284837E-0001
  2.512909E+0000  3.193825E-0001
  2.453231E+0000  2.662244E+0000
 -3.377510E+0000  3.627818E+0000
 -2.434038E+0000 -2.174250E-0001
  1.909488E+0000 -1.271867E-0001
  6.908732E-0001  9.903976E-0001
 -2.657805E+0000  2.686098E-0001
 -1.825916E+0000 -1.363475E+0000
  2.802496E+0000 -1.316224E+0000
  1.916183E+0000 -7.926567E-0001
  4.800028E-0001  2.123099E-0001
 -1.652534E+0000 -1.365640E+0000
 -1.528389E-0001 -1.555863E+0000
  2.445151E+0000 -3.354638E-0001
  1.297865E-0001  8.697299E-0001
 -1.861048E+0000  3.798996E-0001
 -2.031262E+0000 -1.500426E+0000
  7.223259E-0001 -1.981610E+0000
  1.109775E+0000 -2.292206E-0001
 -1.191364E+0000 -1.473043E+0000
 -3.730803E+0000 -8.885331E-0001
 -3.020819E-0001 -8.319781E-0001
  2.272303E+0000  9.319399E-0002
  1.118803E+0000  2.486840E+0000
  7.107245E-0001  1.642832E+0000
 -2.337168E+0000  7.130115E-0001
 -7.756305E-0001 -1.330309E+0000
  3.027427E+0000 -5.756515E-0001
  2.696623E+0000 -1.175798E+0000
  1.006203E+0000 -3.918030E-0001
  7.470066E-0001 -2.052294E+0000
  1.175081E+0000  6.049727E-0001
  6.403252E-0001  1.528173E+0000
 -2.093095E-0001  3.150963E-0001
  8.106864E-0001  1.084264E+0000
  1.713049E+0000 -1.922559E-0001
  3.061956E-0001 -4.168855E-0001
  1.694540E-0001 -5.595128E-0001
 -9.378373E-0001 -2.502283E+0000
 -1.605758E+0000 -2.161952E+0000
  1.469087E+0000 -2.819579E-0001
  2.783719E+0000  1.087700E+0000
  1.765040E+0000  1.833715E+0000
 -9.505307E-0001  1.754911E-0001
 -8.255705E-0001 -2.993767E-0002
  1.260922E+0000 -6.662639E-0002
  3.458141E-0001  1.118120E+0000
 -3.490088E-0001  1.543880E+0000
  7.214192E-0002  7.525712E-0002
 -9.335643E-0001 -1.563743E+0000
 -4.456616E-0001  1.676818E+0000
 -9.313331E-0001 -4.216270E-0001
 -1.865213E+0000 -6.159974E-0001
 -7.176885E-0001 -8.147880E-0001
  3.892126E-0001  8.539995E-0001
 -8.071784E-0001  2.095697E+0000
  1.371350E+0000  1.224229E+0000
 -1.698307E+0000 -2.168906E+0000
 -3.133712E-0002 -2.214876E+0000
  2.562705E-0001 -9.232962E-0001
  2.482232E-0001 -1.342484E+0000
  9.718239E-0001 -9.613159E-0001
 -1.390881E+0000 -7.451034E-0001
 -1.499269E+0000 -3.138603E+0000
  7.925246E-0001 -6.915760E-0001
  2.287508E+0000  2.462385E-0001
 -3.041143E-0001  1.238399E+0000
  2.076198E+0000  6.297876E-0001
 -3.328162E+0000  7.289578E-0001
 -3.849320E-0001 -1.547000E+0000
  2.261401E+0000 -1.350408E+0000
  2.438321E+0000  1.040871E+0000
 -1.651809E+0000  3.844902E-0002
 -1.604854E+0000 -5.144430E-0001
  1.504863E+0000  1.007036E-0001
  1.876211E+0000  6.355086E-0001
 -6.539872E-0001  1.407111E+0000
 -5.757367E-0001  4.400693E-0001
  3.608643E-0001 -6.221968E-0001
 -2.276467E-0001 -9.295134E-0001
 -2.053342E-0001 -5.601638E-0001
 -1.870545E+0000 -8.821261E-0002
 -4.192103E-0001  1.134851E+0000
  5.170951E-0001  1.530944E+0000
  9.545369E-0001  6.924687E-0001
 -2.077561E-0001 -2.120478E-0001
 -1.698370E+0000 -6.310271E-0001
 -1.262929E+0000 -8.848892E-0002
  1.044454E+0000 -2.187707E+0000
  3.315573E+0000  4.676118E-0001
  1.152795E+0000  1.359890E+0000
 -2.765425E+0000  8.101905E-0001
 -2.602125E+0000 -1.110832E+0000
  1.728964E+0000 -4.700972E-0002
  2.524859E+0000  8.022430E-0001
 -1.241488E+0000  1.840142E+0000
 -1.763716E+0000  1.204202E+0000
 -9.380757E-0001  1.555848E+0000
  2.318051E+0000  1.025271E+0000
  4.251820E-0001 -1.113966E-0001
 -1.666565E+0000  7.959011E-0001
 -5.180855E-0001 -2.817363E-0001
  1.278334E+0000  6.745575E-0001
  2.488568E+0000 -6.434514E-0001
  1.760186E+0000 -1.016713E-0001
 -1.576583E+0000  5.543052E-0001
 -1.086107E+0000  2.050892E-0001
  1.148816E+0000  1.593661E+0000
  1.963986E+0000 -2.250999E-0001
 -4.908941E-0001 -3.118522E-0001
 -1.307921E+0000 -9.129585E-0001
 -6.299191E-0001 -1.344214E+0000
  6.560581E-0001  1.230209E-0001
  7.335556E-0001  1.004148E+0000
 -2.248325E+0000  2.206552E-0001
 -6.931642E-0001 -4.112760E-0002
  1.715667E+0000  2.033479E+0000
  1.273458E-0001  4.066778E-0001
  2.006405E+0000 -1.108554E+0000
 -1.070024E+0000  1.846738E+0000
 -9.238441E-0001 -1.649135E+0000
  1.769116E+0000 -1.242116E+0000
 -1.235464E+0000 -5.959394E-0001
 -3.025760E+0000  2.774249E-0001
  7.532878E-0001  9.403466E-0001
  1.285525E+0000  1.279035E+0000
  1.444811E+0000 -7.927598E-0001
  2.133991E-0001  6.146466E-0001
  1.742114E+0000  9.352621E-0001
  1.767931E+0000  8.498517E-0001
  5.809744E-0001  1.952682E+0000
 -1.027819E+0000  1.257200E+0000
 -1.741136E+0000  1.695190E+0000
 -2.348883E-0001  8.339396E-0001
  3.247241E+0000  7.243903E-0002
  2.284509E-0002 -3.759654E-0001
  7.430949E-0001  3.613469E-0001
 -6.762804E-0001  1.347903E+0000
 -9.635328E-0001  3.417654E-0001
  2.206490E+0000 -1.933377E-0001
  7.416305E-0001  5.097437E-0001
 -9.236466E-0001 -8.442315E-0001
 -8.733580E-0001 -1.202858E+0000
 -1.061334E+0000 -2.237386E+0000
  6.262276E-0001 -3.094862E-0001
 -8.271369E-0001  1.351988E+0000
 -2.559207E-0001  2.754940E-0001
  3.334359E-0002  6.514819E-0001
  1.756089E-0001  8.969824E-0001
  2.543789E-0002  3.362541E-0001
 -1.494477E+0000  3.377513E-0001
 -7.889091E-0001  1.226346E+0000
 -7.497929E-0001  9.187740E-0001
  1.743738E+0000 -9.513797E-0002
  2.316316E-0001 -8.745880E-0001
  5.896432E-0002 -1.316765E+0000
 -1.323492E+0000 -2.032820E+0000
 -1.607208E+0000 -1.608429E+0000
 -5.213232E-0001 -1.986317E+0000
  1.793324E+0000 -1.776986E+0000
  2.319909E+0000 -6.339496E-0002
 -6.223054E-0001  9.205381E-0001
 -1.693881E+0000 -7.357644E-0001
 -2.237024E+0000 -5.947557E-0001
 -1.179532E+0000 -6.262886E-0002
 -1.105859E+0000 -7.203157E-0001
 -2.141670E+0000 -3.397927E+0000
 -3.958484E-0001 -9.510349E-0001
  6.371195E-0001  5.987102E-0001
  1.318098E+0000  2.170031E+0000
  2.915120E-0001  2.531538E-0001
  3.222328E-0001 -6.325311E-0001
 -3.923814E-0001  8.824392E-0001
  6.137973E-0001  1.697851E+0000
  6.740379E-0001  1.370481E-0002
 -1.385119E+0000 -1.220012E+0000
 -1.453738E-0001 -4.494890E-0001
 -1.293254E+0000  1.031199E+0000
 -1.462058E+0000  3.933344E-0002
  8.499393E-0001 -2.933181E-0001
  1.277657E+0000  7.518468E-0001
  1.628170E+0000 -9.335105E-0001
  1.525362E+0000 -2.467253E+0000
 -1.639733E-0001 -3.094535E+0000
  9.639313E-0001 -2.216085E+0000
 -1.204160E+0000  9.099045E-0001
 -3.272336E+0000 -9.345348E-0001
 -2.948532E+0000 -2.640932E-0001
 -6.389601E-0001  2.334219E+0000
  8.921909E-0001  2.212973E+0000
  3.351775E+0000  1.530704E+0000
  3.369951E+0000  2.699129E+0000
  3.263943E-0001  9.131594E-0001
 -2.277613E+0000 -9.498585E-0001
 -1.296873E+0000 -1.161601E+0000
  4.705131E-0001 -1.811109E+0000
  8.715980E-0001 -1.387226E+0000
  1.209120E+0000 -4.134117E-0002
 -1.514058E-0001 -1.326681E+0000
  6.617996E-0001 -2.443291E-0001
  2.755743E-0001 -4.955576E-0001
  3.916588E-0001  8.555472E-0001
  4.211803E-0001 -2.393702E-0001
  4.165562E-0001  9.734994E-0001
  1.021878E+0000  6.859504E-0001
 -8.860745E-0001 -8.331894E-0001
 -3.456571E-0001 -1.441959E+0000
  1.663229E+0000 -2.170339E+0000
  7.933087E-0001  4.219999E-0001
 -1.506741E+0000 -8.967546E-0001
 -3.148472E+0000 -7.702662E-0001
 -1.588754E+0000 -5.104832E-0001
  2.383515E+0000 -9.047499E-0001
  3.344680E+0000  1.156422E+0000
 -6.471513E-0001  7.902848E-0001
 -1.541736E+0000 -7.944064E-0001
 -6.879364E-0001  1.719776E+0000
 -1.230474E-0001 -6.544469E-0001
 -6.731826E-0001  2.970181E-0001
 -1.293387E+0000  3.568576E-0001
  3.850616E-0001  3.059217E-0001
  9.573275E-0002  4.557190E-0002
  2.531801E+0000  2.358643E+0000
  1.334606E+0000 -3.599451E-0001
  8.346088E-0001 -2.252010E+0000
 -1.436603E+0000 -2.530947E+0000
 -1.988297E+0000 -1.618144E+0000
  1.698620E+0000 -3.626663E+0000
  3.815983E+0000 -2.251489E+0000
  2.217506E+0000  1.486815E-0001
 -1.517504E+0000 -5.332139E-0001
 -4.128539E-0001 -3.554622E+0000
  1.124160E+0000 -1.782150E+0000
  8.722225E-0001 -8.742851E-0001
 -2.339380E+0000 -6.324275E-0002
 -2.124883E+0000 -1.066273E+0000
  1.990147E+0000 -1.397682E+0000
 -4.823867E-0001  3.548434E-0001
 -3.627931E-0001 -3.770116E-0001
 -1.420579E+0000 -4.632573E-0001
 -1.102085E-0001 -2.012240E+0000
 -6.619916E-0001 -1.788611E+0000
  1.420467E-0001 -1.122706E+0000
 -2.169601E+0000 -1.143574E+0000
 -8.068890E-0001 -1.564919E+0000
  1.453452E+0000  7.874571E-0001
 -1.120593E+0000  2.007706E+0000
 -1.173605E+0000  1.243403E+0000
  1.132688E+0000  3.591690E-0001
  1.906718E+0000  6.307781E-0001
  6.758331E-0001  8.648277E-0001
 -1.403016E+0000 -3.884119E-0001
 -8.583811E-0001  1.664132E+0000
 -3.325544E-0001  1.404206E+0000
 -1.507785E+0000  1.528318E+0000
 -1.881809E+0000  1.000962E-0001
  9.719564E-0001  2.541693E-0001
  3.195355E+0000  5.879668E-0001
 -6.390965E-0001 -5.894161E-0001
 -2.854022E-0001 -9.905852E-0001
  1.803161E+0000 -1.091860E+0000
  1.831835E+0000 -1.150077E+0000
  3.191518E-0001 -3.314194E-0001
 -1.448389E+0000 -2.344312E-0001
 -1.266823E+0000 -6.937731E-0001
  1.004650E-0001  1.778414E+0000
 -1.125016E+0000  2.986628E-0001
 -1.479127E+0000 -1.367375E+0000
 -1.707765E+0000  8.462647E-0002
 -6.149524E-0001  7.112168E-0001
 -1.258588E-0001 -6.848782E-0002
 -4.566587E-0002 -1.478183E+0000
 -8.369888E-0002 -1.951151E+0000
  5.354812E-0001 -2.061071E+0000
  1.196020E+0000 -4.285396E-0001
  4.983831E-0001 -8.210234E-0001
 -1.839157E+0000 -1.862213E+0000
 -9.975169E-0001 -2.936939E+0000
 -9.797179E-0001 -1.874867E+0000
  4.974252E-0001 -1.676840E+0000
 -9.673043E-0001  8.285413E-0001
 -1.836619E+0000  8.907762E-0001
 -2.164252E+0000 -2.496656E-0001
  2.465887E-0001 -1.052022E-0001
  2.353897E+0000  1.002899E+0000
  1.959757E+0000  1.299170E+0000
 -3.012614E+0000  3.684760E+0000
 -3.467347E+0000  1.221496E+0000
 -4.728940E-0001 -1.004062E+0000
  4.395541E+0000 -2.582237E+0000
  2.898031E+0000 -6.404172E-0001
 -6.386138E-0001 -2.113851E+0000
 -1.303602E+0000 -3.166533E+0000
  8.207574E-0001 -5.218547E-0001
  1.091854E+0000  1.605670E-0001
  2.902763E+0000  1.022677E+0000
  1.868305E+0000  1.100194E+0000
 -2.797670E+0000  7.528580E-0001
 -2.327022E+0000 -7.760075E-0001
  8.012216E-0002 -9.938734E-0001
 -7.134970E-0001 -4.310524E-0001
 -9.442450E-0001 -6.044911E-0001
 -3.470369E-0001 -2.557309E-0001
  3.063923E+0000 -1.235443E+0000
  1.553405E+0000 -7.407033E-0001
 -8.929369E-0001 -1.320595E+0000
 -1.021483E+0000 -1.666607E+0000
 -1.350594E-0001 -1.172852E+0000
  2.723338E-0001 -1.209035E+0000
 -4.036287E-0001 -7.723773E-0001
 -1.400305E+0000 -9.560200E-0001
 -2.141760E+0000 -6.999513E-0002
 -8.491013E-0001 -5.400693E-0001
  1.405584E+0000 -5.335805E-0001
  2.170047E-0001  2.498530E+0000
 -8.252566E-0001  1.701920E+0000
 -1.201959E+0000 -6.432746E-0001
  2.126882E+0000 -1.307970E+0000
  6.832780E-0001  1.360322E+0000
 -3.439926E-0001  6.312317E-0002
 -1.180234E+0000 -6.042361E-0002
 -2.211492E-0001  6.608314E-0001
  1.121027E+0000 -3.582993E-0001
 -4.138205E-0001  1.240350E-0001
 -2.032263E+0000  2.112946E+0000
 -1.340868E+0000  7.225538E-0001
 -1.249311E+0000  1.228606E+0000
  1.124492E-0001  1.760452E+0000
 -1.716266E+0000  1.580617E+0000
 -2.398993E-0001  1.692857E+0000
  1.724156E+0000  1.627155E+0000
  1.487239E+0000  8.102767E-0001
 -2.438610E-0001 -5.542909E-0001
 -2.995027E-0001 -4.072102E-0001
 -3.129977E-0001 -5.428904E-0001
 -1.748528E+0000  2.461729E-0001
 -1.211991E+0000  1.978444E+0000
 -1.714872E+0000  3.194671E+0000
  3.042806E-0002  2.086484E+0000
  8.489768E-0001  1.113130E+0000
  2.207024E-0002  2.169671E+0000
  1.280036E+0000 -1.791231E-0001
  8.592681E-0001 -4.519979E-0001
  1.851449E+0000 -4.953710E-0001
  7.251909E-0001 -1.294842E+0000
 -3.306153E-0002 -3.194832E+0000
  5.014464E-0001 -1.790054E+0000
  3.669367E-0001 -6.090441E-0001
  1.261653E+0000  7.954515E-0001
 -4.516958E-0001  3.445852E-0001
  4.033585E-0001 -1.012698E+0000
 -3.397343E-0001 -2.296070E+0000
  1.508340E+0000 -1.083798E+0000
  2.313695E-0002  4.085214E-0001
 -1.873512E+0000 -1.073128E+0000
  6.120081E-0001 -1.112313E+0000
  9.099892E-0001  2.675116E-0001
 -1.633094E+0000  1.386322E+0000
 -1.172279E+0000  1.226241E+0000
  2.496282E-0001 -8.310203E-0002
 -3.375833E-0002  7.718765E-0001
 -5.682895E-0001 -1.833882E+0000
 -7.043046E-0001 -5.432038E-0001
  2.676501E-0001  1.237870E+0000
 -3.265920E-0001  1.432247E+0000
 -2.426681E+0000  1.519666E+0000
 -2.096436E+0000  1.264334E+0000
 -6.233693E-0001 -3.672361E-0001
  6.074544E-0001  4.536542E-0001
 -5.919633E-0001  1.911452E+0000
 -1.699842E+0000  1.186903E+0000
  2.044006E-0002  1.604666E+0000
 -9.836674E-0001  1.641347E+0000
 -8.535869E-0001  9.349635E-0001
 -4.854744E-0001  1.170608E-0001
  1.553741E+0000 -1.689992E+0000
 -2.708001E-0002  5.186143E-0001
 -5.862540E-0001 -7.244806E-0001
 -1.676876E-0001  9.623807E-0001
 -7.802611E-0001  1.749664E+0000
 -3.765011E-0001  1.461095E+0000
  7.016996E-0001  2.005318E+0000
  1.145488E+0000  2.579999E+0000
  3.142020E-0001  6.824196E-0001
 -1.136410E+0000  1.275623E+0000
  1.494553E+0000 -2.970081E-0001
  1.333086E+0000 -7.983099E-0001
  2.007150E+0000  1.152097E+0000
  1.723520E+0000  2.570733E+0000
  5.725130E-0002  3.297460E+0000
  5.944724E-0001  3.407301E-0001
  2.182851E-0001 -7.045867E-0001
  4.066167E-0001 -6.788231E-0001
  1.630724E-0002 -8.639622E-0001
 -3.886828E-0001  1.277859E-0001
 -1.420392E+0000  9.849538E-0001
 -5.531822E-0001  1.769665E+0000
 -6.401004E-0001 -1.536161E-0001
 -1.575338E-0001 -3.929740E-0002
  1.038729E+0000  7.453423E-0001
 -5.479171E-0001  1.871627E+0000
 -9.189576E-0001  6.695117E-0001
 -7.572984E-0001 -2.925507E-0004
  8.456396E-0001 -1.153057E+0000
  1.233591E+0000  4.423311E-0001
 -1.128716E+0000 -1.018508E+0000
  2.157672E-0001  1.279048E+0000
  6.870917E-0002  5.814726E-0002
 -5.458740E-0001  8.939803E-0001
 -7.425817E-0001  2.381271E+0000
 -1.070978E+0000  1.130950E+0000
 -1.419735E+0000 -9.756697E-0001
 -3.002791E-0001 -3.602629E-0002
  9.769325E-0001  6.891452E-0001
 -1.531676E+0000  2.805884E+0000
  6.761397E-0001  1.130436E+0000
 -3.229159E+0000 -1.276902E+0000
  7.915561E-0001  2.418822E-0001
  3.785101E-0001  5.849817E-0001
 -5.987704E-0001 -1.466992E+0000
 -6.248491E-0001  1.324062E+0000
 -7.268776E-0001  9.429222E-0001
 -1.561033E+0000  1.162321E+0000
 -1.956080E+0000  1.401540E+0000
 -5.299334E-0001  5.787817E-0001
  2.641854E+0000 -1.512468E+0000
  2.235795E+0000 -1.401542E+0000
 -3.205803E-0002  1.898460E-0001
 -1.814256E+0000 -2.930552E-0001
 -8.639156E-0001 -1.881295E+0000
  8.482822E-0001 -1.046151E+0000
 -1.035852E+0000  4.324564E-0001
 -1.246689E+0000 -1.739606E+0000
  7.607658E-0001 -9.401423E-0002
  3.841622E+0000  4.050379E-0001
  8.965678E-0001  9.408422E-0001
 -2.962790E+0000 -4.654770E-0001
 -1.550893E+0000 -1.307312E+0000
  1.744777E+0000 -1.845935E+0000
  1.570199E+0000 -1.098156E-0001
 -1.964801E-0001 -2.780980E-0001
 -7.368040E-0001 -9.445258E-0001
 -2.809438E+0000 -3.049701E-0001
 -4.567377E-0001  1.265900E-0001
  3.787319E+0000 -1.539350E+0000
  2.555893E+0000 -1.908989E+0000
 -1.714871E+0000 -1.169404E+0000
 -1.693047E+0000 -2.053167E+0000
  4.726905E-0001 -3.308824E+0000
 -9.367488E-0001 -2.237801E+0000
 -1.225612E+0000  4.267990E-0001
 -4.580629E-0001  4.238127E-0001
  6.086436E-0001 -3.123254E-0001
  1.012752E+0000  1.636608E+0000
 -1.507367E+0000  3.470664E-0002
 -3.531485E-0001 -6.274280E-0001
  1.904050E+0000 -1.528210E+0000
  4.038978E-0001  6.663384E-0003
 -3.101183E+0000 -7.262911E-0001
 -9.431585E-0001  1.604244E-0001
  9.624142E-0001 -6.267408E-0001
 -8.687189E-0001  5.519839E-0001
 -4.426042E-0001  8.084305E-0001
 -5.154616E-0002  5.880198E-0001
  1.130768E+0000  3.526655E-0001
  1.656121E-0001 -2.524183E+0000
  1.226966E+0000 -2.613965E+0000
  7.116539E-0002 -2.662404E+0000
 -2.874756E-0001 -8.187893E-0001
  1.641025E-0001  3.439429E-0001
 -1.351367E+0000  4.592391E-0001
 -6.403054E-0001  1.527730E-0001
 -4.354776E-0001 -3.880497E-0002
  1.469767E+0000  9.702687E-0001
  1.451244E-0001 -1.539463E+0000
  1.703397E+0000  9.953759E-0001
  3.261590E-0001  1.829247E+0000
  1.258998E+0000  6.234840E-0001
  4.852688E-0001 -6.171794E-0001
 -5.455834E-0001 -2.372924E-0002
 -1.278455E+0000 -6.471482E-0001
 -3.635895E-0001 -1.384527E+0000
 -1.998708E-0001  2.457819E-0002
  1.142761E+0000  1.442566E+0000
 -2.058277E+0000  4.193525E-0001
  1.540575E+0000 -2.494894E-0001
  1.316817E+0000 -3.029071E-0001
  1.993371E+0000 -1.227557E-0001
  1.219091E+0000  2.129612E-0001
 -2.273942E+0000  4.592811E-0001
 -1.760268E+0000 -1.912516E+0000
 -1.658547E-0001 -2.771836E-0001
  1.573581E+0000 -2.937283E-0001
  2.280609E-0001 -1.323652E+0000
 -3.354193E-0001  2.829670E-0001
 -1.763191E+0000  1.279116E+0000
  1.870303E+0000  3.814103E-0001
  1.473738E+0000  7.107907E-0001
  9.172971E-0001  2.797858E-0001
  8.601108E-0001 -6.165839E-0001
  3.065675E-0001 -2.030106E+0000
 -9.453994E-0001 -1.972919E+0000
 -5.612199E-0001 -1.915861E+0000
 -8.953545E-0001 -1.492259E+0000
 -4.927272E-0001  3.922041E-0001
 -2.254945E+0000  4.845817E-0001
 -1.470716E-0001  2.922750E-0001
  3.745878E-0001  2.310626E+0000
  9.146974E-0001  1.345766E+0000
 -1.206303E+0000 -3.549954E-0001
 -9.120711E-0001 -4.065850E-0001
  1.103318E+0000 -1.458440E+0000
  2.489902E+0000  7.014048E-0002
  4.711719E-0001  6.216963E-0001
 -1.537820E+0000 -8.401283E-0001
 -3.687190E-0001 -1.776928E+0000
 -2.930937E-0002 -4.467001E-0001
  7.905492E-0001  4.819175E-0001
  7.898617E-0001  1.513247E+0000
  1.035151E+0000  2.344035E+0000
  1.624114E-0001  2.714892E+0000
 -3.610849E-0001  1.393032E+0000
 -4.363655E-0001  8.030943E-0001
  7.726635E-0001 -1.231181E+0000
 -3.969827E-0001 -1.139837E+0000
  5.249710E-0001  4.160041E-0001
 -1.728886E-0001 -7.126363E-0001
  1.528809E+0000 -8.075024E-0001
 -4.957076E-0001 -1.457058E-0001
  7.621228E-0002  6.257459E-0001
 -2.750174E+0000  2.130774E+0000
 -9.876121E-0001 -1.662580E+0000
  8.217753E-0001 -7.425853E-0001
  9.102901E-0001 -1.507059E+0000
  1.229713E+0000 -8.871331E-0002
 -1.789522E+0000  3.489336E-0001
 -1.060772E+0000 -1.308892E+0000
  9.577248E-0001 -7.296977E-0001
  3.929625E-0001  1.531468E-0001
  2.273320E-0001  6.963198E-0001
 -2.349220E-0001  9.708764E-0001
 -9.013915E-0001  1.695706E+0000
  1.362947E-0001  5.328425E-0001
  1.129175E+0000 -6.046348E-0001
  1.290389E+0000 -6.979247E-0001
  1.324916E-0001 -1.321311E-0001
 -2.530854E+0000 -5.334708E-0001
  1.189230E+0000 -2.193136E-0001
 -6.379513E-0001 -8.997768E-0001
  1.868737E-0001 -1.582987E-0001
 -9.886265E-0001  2.352796E+0000
 -9.938343E-0001  3.246864E+0000
  1.400787E+0000  1.919161E+0000
  5.245917E-0001 -1.158576E-0001
  3.689536E-0001 -3.310928E-0001
  5.991263E-0001 -4.398396E-0001
 -1.103657E+0000  1.121631E+0000
 -3.915205E-0001  7.402801E-0001
  2.950169E-0001  6.948426E-0001
  6.284752E-0001  1.320886E+0000
  1.348076E-0001  2.343726E+0000
 -1.699105E+0000  9.360647E-0001
  1.335149E+0000  2.921780E-0001
  2.755762E+0000  1.499788E+0000
 -4.903581E-0002  1.726408E+0000
 -4.248304E-0002  2.115651E+0000
 -1.644597E+0000  1.644443E+0000
  1.036009E+0000  1.841930E+0000
  6.368978E-0002  1.312160E+0000
 -7.420146E-0001  1.459332E+0000
 -1.087633E+0000  7.058582E-0001
  9.092806E-0001 -1.884087E+0000
  1.133417E+0000 -8.752598E-0001
 -3.986286E-0001  6.925388E-0001
 -7.487810E-0001  1.580831E+0000
 -2.977201E-0001 -1.292126E+0000
  1.141807E+0000 -1.280220E-0001
 -6.185636E-0001  8.365192E-0001
 -3.799456E-0001  1.650012E-0001
 -2.189426E+0000 -1.046916E+0000
  4.911331E-0001 -8.209756E-0002
  1.933898E+0000  1.965709E+0000
  1.232624E+0000  6.282317E-0001
  1.845961E+0000 -6.290005E-0001
 -8.589175E-0002 -7.469000E-0001
 -1.753971E+0000 -2.277790E+0000
 -9.977134E-0001 -1.804693E+0000
 -8.504043E-0001 -1.387946E+0000
 -1.889146E-0001 -4.433087E-0001
 -7.674330E-0001 -2.110201E-0001
 -1.175601E+0000 -2.468393E-0001
  5.748012E-0001 -7.440471E-0001
  2.733548E+0000 -7.848987E-0001
  1.024077E+0000  1.387497E+0000
 -2.486336E+0000  4.647655E-0001
  9.667263E-0001 -4.245458E-0001
  2.803289E-0001  1.632408E+0000
  4.955606E-0001  9.175663E-0001
  2.321458E+0000 -5.752360E-0001
 -2.094342E-0001  9.016308E-0001
 -1.057452E+0000  1.307591E+0000
 -1.355040E+0000  1.692731E+0000
 -6.835467E-0001  2.442602E+0000
  1.524596E+0000  4.448431E-0001
  1.477923E+0000 -1.719427E+0000
  3.185381E+0000 -1.462750E+0000
  1.992365E+0000  3.777452E-0001
 -1.467648E+0000  1.241203E-0001
 -2.093082E+0000 -1.374867E+0000
 -1.393883E-0001 -1.041914E+0000
  1.208273E+0000  1.777977E+0000
  8.560739E-0002  1.990610E+0000
  1.718157E+0000  3.058591E+0000
  1.562248E+0000  1.859952E+0000
  1.274883E+0000  2.361350E+0000
  7.758939E-0001  1.934492E+0000
  5.073840E-0001  7.289848E-0001
 -7.810662E-0002 -1.702720E-0002
  1.241901E+0000  4.661096E-0002
  9.771251E-0001  9.230127E-0001
  7.353302E-0001 -2.976415E-0002
 -1.068966E+0000 -6.382443E-0001
 -1.071445E+0000  3.688213E-0001
  6.044216E-0001 -1.560851E+0000
  1.058952E+0000  1.037428E+0000
  2.213198E+0000  7.525110E-0001
 -1.240614E+0000  5.574072E-0001
 -3.847130E-0001  1.338755E+0000
 -8.170500E-0001 -2.297993E-0001
 -8.884787E-0001  1.825801E+0000
  2.278046E-0001 -4.415445E-0001
  5.802219E-0001 -6.849580E-0001
  8.191682E-0001 -2.509683E+0000
 -1.046374E+0000 -6.268910E-0001
 -3.455185E+0000  5.546622E-0001
 -1.659449E+0000 -8.024610E-0001
  1.623315E+0000 -1.241175E+0000
  2.886010E+0000  6.276362E-0001
 -1.536426E-0002  2.340488E+0000
 -2.691837E-0001 -4.563003E-0002
  5.165665E-0001  9.646292E-0001
  5.618663E-0001 -3.457627E-0001
 -8.959345E-0001 -2.129249E+0000
 -6.715009E-0001 -2.545579E+0000
  1.815433E+0000 -1.049106E+0000
 -1.497418E+0000 -6.005050E-0002
 -1.844634E+0000 -1.704537E+0000
  8.522079E-0001 -8.231113E-0001
 -8.055995E-0002 -1.475503E-0001
 -1.912770E+0000  4.488218E-0001
 -6.164963E-0001 -6.081624E-0002
 -1.363190E+0000  1.527162E+0000
  8.065779E-0001  1.190470E+0000
  1.430474E+0000  1.316407E+0000
  8.870373E-0001  1.781822E+0000
 -1.536719E+0000  1.533582E+0000
 -4.326328E-0001  8.106679E-0001
  2.079528E+0000  1.488266E+0000
  2.283958E+0000  1.953315E+0000
 -3.002622E-0001  1.721585E+0000
 -2.216475E+0000 -7.147256E-0002
 -2.597069E+0000  6.884754E-0001
 -2.579571E-0001 -1.074454E+0000
  1.548171E+0000 -1.687738E+0000
  7.744926E-0001 -5.244441E-0001
 -1.368436E+0000 -5.557908E-0001
 -4.239514E-0001  1.280355E+0000
  1.823990E+0000  9.296875E-0001
  3.449960E+0000  1.941896E-0001
  1.028187E+0000 -9.945737E-0001
  1.766498E+0000  9.001193E-0001
  1.449566E+0000  1.017315E+0000
  1.574418E+0000  9.381910E-0001
 -1.403813E+0000  7.555779E-0001
 -1.253783E+0000  5.978164E-0001
  2.226500E+0000  8.499716E-0001
  1.934473E+0000  1.248787E-0001
 -4.610426E-0001  9.715013E-0001
 -3.632069E-0001 -2.555391E-0001
 -1.472231E+0000 -7.911380E-0001
 -1.253995E-0001  1.030854E+0000
 -6.740785E-0001  5.772747E-0001
  2.114026E-0003  9.498902E-0001
  2.252719E-0001 -1.213527E-0001
 -9.970360E-0002 -1.890393E+0000
  4.947157E-0001 -6.761727E-0001
 -1.203201E+0000  6.387422E-0001
 -1.359238E+0000  2.095588E+0000
  1.759883E+0000  2.759204E+0000
  4.218533E-0001 -1.229331E+0000
  1.000844E-0001  2.123583E-0001
  3.047781E-0002  1.138795E+0000
 -4.129332E-0001  5.698303E-0001
  1.388418E+0000  7.852716E-0001
  4.400136E-0001  5.311178E-0001
  1.647767E+0000 -1.455244E+0000
  2.895696E+0000 -7.965174E-0001
  5.369749E-0001 -8.367944E-0001
 -1.591678E+0000 -1.491947E+0000
 -2.186690E+0000 -1.415755E+0000
 -7.088864E-0001 -6.566155E-0001
 -4.973200E-0001  8.003481E-0001
 -2.584911E-0001  3.727306E-0001
  4.150591E-0001  1.623290E+0000
 -4.100780E-0002  1.710416E+0000
 -9.418430E-0001  1.163012E+0000
 -2.162065E-0002 -1.292268E-0001
  1.233564E+0000 -9.867492E-0001
  3.358994E+0000 -1.367750E+0000
  1.100771E+0000 -6.837462E-0001
  1.865262E-0003 -1.066905E+0000
 -8.727008E-0001  4.462724E-0001
 -1.157551E+0000  3.677837E-0001
 -1.016108E+0000  1.143469E+0000
 -1.302300E-0001  1.522652E+0000
  1.769712E+0000  4.163317E-0001
  2.521285E+0000  1.802336E+0000
  9.847936E-0002  3.971388E-0001
 -2.417195E+0000 -8.235417E-0001
 -1.898621E+0000 -1.407490E+0000
  2.187375E+0000 -2.218141E+0000
  3.142021E+0000 -1.581730E+0000
  6.342829E-0001 -3.597532E-0001
 -1.983230E+0000  3.614854E-0001
 -1.714886E-0002 -1.445640E-0001
  1.667218E+0000  3.461001E-0001
 -1.375291E+0000  8.799905E-0001
 -7.973888E-0001  1.774782E-0001
  2.374099E+0000  9.508788E-0002
 -2.391390E-0002 -8.997913E-0002
 -1.506539E+0000 -4.363605E-0001
 -3.380396E+0000 -1.395897E+0000
 -3.048148E+0000 -1.690518E+0000
  3.846862E-0001  7.863409E-0001
 -1.678438E+0000  9.377959E-0001
 -1.922916E-0001  5.141688E-0001
  1.249682E+0000  1.494235E+0000
  1.388620E+0000  1.390122E+0000
 -5.741955E-0001  1.110857E+0000
  2.284650E-0001 -3.869142E-0001
  1.198561E+0000 -8.427224E-0001
 -2.249283E-0002  6.959172E-0001
  6.496739E-0001  1.246402E+0000
 -1.089039E-0001  1.252679E+0000
  4.581742E-0001 -9.151105E-0001
  2.777084E+0000  6.892070E-0001
  9.327898E-0001  1.679044E+0000
 -1.480644E+0000 -4.594503E-0001
 -2.904983E-0002 -6.332289E-0001
  1.692037E+0000 -4.311441E-0001
 -7.731302E-0003  4.954744E-0001
 -2.748045E+0000  1.253796E+0000
 -2.547475E+0000 -1.331188E+0000
  2.243626E+0000  6.778192E-0001
  2.687306E-0001  2.667920E+0000
 -2.480229E-0001  1.241134E-0001
  4.290256E-0002  3.905272E-0001
  9.298075E-0001  7.824629E-0001
 -5.408272E-0001  4.346105E-0001
 -4.749081E-0002  6.738522E-0002
  1.271866E-0001  1.095831E+0000
 -1.077275E+0000  1.511112E+0000
 -9.288673E-0002  1.072403E+0000
  1.005403E+0000  1.521341E-0001
  2.391182E-0002  1.936930E+0000
 -5.887539E-0001  3.347285E+0000
 -7.681618E-0001  3.915274E+0000
  1.097443E+0000  2.360935E+0000
  1.392364E+0000  5.295224E-0001
  1.114333E+0000  9.320392E-0001
 -7.809383E-0001  1.306129E+0000
 -1.123560E+0000  9.297581E-0001
 -6.106321E-0001 -3.487451E-0001
  1.111994E+0000 -3.042755E-0001
  6.108956E-0002 -2.808263E-0001
  5.530673E-0001 -5.289514E-0001
  2.639732E-0002 -4.837774E-0001
 -1.166572E+0000  1.125254E+0000
 -6.402600E-0002  1.377770E+0000
 -1.496253E+0000  2.267096E-0001
  1.803373E+0000 -2.103487E+0000
  1.967358E+0000 -1.963246E+0000
 -5.540688E-0002 -2.408824E-0001
 -9.925279E-0001 -3.849798E-0001
  6.434630E-0001  8.868915E-0001
  2.842705E+0000 -4.965546E-0001
  2.637076E+0000 -7.841538E-0001
 -1.192441E+0000 -3.297746E-0001
 -1.645104E+0000 -1.365799E+0000
 -1.241740E+0000 -1.126005E+0000
  1.504288E+0000 -1.457215E+0000
  2.798373E+0000 -6.652636E-0001
  1.648529E+0000  2.152566E-0001
  1.908998E+0000 -1.122075E+0000
  2.930224E-0001 -1.107514E+0000
  9.930971E-0001 -1.507782E+0000
  5.469647E-0001 -1.150317E+0000
 -4.030445E-0002  1.789876E+0000
 -3.896259E-0001  1.733757E+0000
 -6.374700E-0001  7.621286E-0001
  8.563381E-0001 -2.627465E-0001
 -1.398836E+0000 -2.378288E-0001
 -6.754408E-0001 -2.227682E-0001
 -2.848342E-0001  9.143076E-0001
  1.401680E-0001  1.415369E+0000
 -1.066370E+0000  1.314870E+0000
 -2.061967E+0000  7.332515E-0001
  1.323496E+0000 -7.484298E-0001
  7.060742E-0001 -7.778275E-0001
 -6.531270E-0002  5.344886E-0001
 -1.352498E+0000  9.162303E-0001
 -5.430176E-0001 -5.810612E-0002
 -1.960152E+0000  2.366124E+0000
 -2.857604E+0000  2.870003E-0001
 -1.899174E+0000  4.756497E-0001
  4.130817E-0001  5.406352E-0001
  1.263037E-0001  1.098783E+0000
 -3.708516E-0001  4.842371E-0001
  9.908358E-0001 -6.897662E-0001
  1.433579E+0000 -5.044164E-0001
  6.932230E-0001 -1.083667E+0000
 -2.617166E+0000 -9.683813E-0001
  3.008594E-0001 -1.128028E-0001
 -1.737105E+0000 -1.197268E+0000
 -5.563446E-0001 -1.459652E+0000
  6.718522E-0001 -3.086529E+0000
 -4.572650E-0001  4.397019E-0001
 -1.728383E+0000  5.033776E-0002
  7.704892E-0001  3.051649E-0001
  1.997885E+0000  2.568261E+0000
 -1.892814E+0000  2.010032E+0000
 -1.976278E+0000 -2.428163E-0001
  8.687299E-0001 -1.761491E-0001
  1.973038E+0000  7.706311E-0001
  4.256154E-0001  6.912908E-0001
  9.490961E-0001 -3.736885E-0002
 -2.707404E+0000 -1.827276E+0000
 -1.932609E+0000 -2.858256E+0000
  4.840700E-0001 -2.092143E+0000
  2.064847E-0001  6.754630E-0001
 -9.886958E-0003  1.172131E+0000
  8.270204E-0001  5.247014E-0001
  1.879527E+0000 -1.877193E-0001
  1.932834E+0000 -1.128712E+0000
  2.304375E+0000 -1.437199E+0000
 -1.142145E+0000 -1.015135E+0000
 -4.620767E-0001 -1.305910E+0000
  3.165820E-0001  2.057353E+0000
  3.310292E-0001  1.884917E-0001
  1.583619E+0000  7.060460E-0001
  2.172305E+0000 -4.432286E-0001
 -6.476969E-0001  6.093268E-0001
 -5.700513E+0000 -1.198649E+0000
 -7.779411E-0001 -4.294487E+0000
  4.097027E+0000 -1.806537E+0000
  1.629093E+0000  5.116902E-0001
 -7.262832E-0002 -1.432078E+0000
  7.248494E-0002 -1.811668E+0000
  2.373458E-0001 -1.961784E-0001
  3.316624E-0001  4.716912E-0001
 -1.068496E+0000  9.199837E-0001
 -6.925846E-0001  3.768024E-0001
 -1.462437E-0001  1.097492E-0001
  1.261804E+0000  6.015157E-0001
 -1.112456E-0001  2.123051E+0000
 -4.392861E-0001  2.513362E+0000
 -1.594963E+0000  1.135800E+0000
  5.518810E-0001  5.126157E-0001
 -1.686810E-0002  5.130871E-0001
  3.475377E-0001 -5.281095E-0001
  1.186533E+0000 -7.336470E-0001
  1.547810E+0000  5.185696E-0001
 -7.207029E-0001  9.827527E-0001
  1.553848E-0001 -4.028301E-0001
 -7.989675E-0001 -1.092340E+0000
  1.223478E+0000 -2.090835E+0000
  3.134869E+0000 -2.723605E+0000
  2.158679E+0000  7.330775E-0002
 -2.565661E+0000  1.385657E+0000
 -3.729069E+0000  1.564831E-0001
 -6.967436E-0001  2.684047E-0001
  1.247476E+0000  1.341563E+0000
  1.363901E+0000  1.404180E+0000
  1.232727E+0000  1.670150E+0000
 -4.383210E-0001  7.915113E-0001
 -1.315464E+0000  1.944253E+0000
 -1.230991E+0000  1.715301E+0000
 -3.719928E+0000  7.272671E-0001
  4.965536E-0001 -3.598779E-0001
  1.466735E+0000 -1.537275E+0000
  6.091353E-0001 -1.877610E+0000
 -9.736948E-0001 -1.131346E+0000
 -1.796758E+0000  4.358882E-0001
 -1.268239E+0000 -3.584914E-0001
 -7.024346E-0001  1.822679E-0001
 -9.870682E-0001  1.489098E+0000
 -1.088879E+0000  1.350730E+0000
  2.291779E+0000  1.065559E+0000
  8.124987E-0001  1.036920E+0000
 -4.296051E-0001 -1.892310E+0000
  8.977765E-0001  5.262975E-0001
 -4.750477E-0001 -2.434964E-0001
 -1.857129E+0000 -1.247098E+0000
 -8.754018E-0001  1.218014E+0000
 -8.743887E-0001  6.438614E-0001
  7.379526E-0001  5.902138E-0001
 -1.780270E-0001 -1.062074E+0000
  6.840603E-0001 -1.537497E+0000
  6.473789E-0001 -1.408093E-0001
  1.124428E+0000 -8.235372E-0001
 -6.972313E-0001 -1.766351E+0000
  2.357099E+0000 -1.809352E+0000
  2.097481E+0000  3.560279E-0001
  1.540132E+0000  1.935283E+0000
 -5.223854E-0001 -9.022600E-0003
  4.692481E-0001 -2.715038E+0000
  1.535970E-0001 -1.687910E+0000
  2.209773E+0000 -3.995562E-0001
  1.267393E+0000  2.020608E-0001
 -1.076352E+0000  1.006155E+0000
  1.353929E-0001  1.451933E+0000
  1.291663E+0000  2.904162E-0001
  2.254461E+0000 -1.078046E-0001
 -5.538594E-0001  6.153425E-0002
 -3.023029E-0001  1.476537E-0001
  4.798968E-0001 -7.595281E-0002
  1.760329E+0000  5.134497E-0001
 -3.329700E-0001  4.031326E-0001
 -1.479910E+0000  3.155099E-0001
 -3.306840E-0002  1.937866E+0000
 -1.941351E+0000  1.437115E+0000
  2.949492E-0001  2.559402E+0000
  5.917594E-0001 -1.555662E+0000
  2.132037E+0000 -2.853793E+0000
  1.041485E+0000 -7.754245E-0001
 -9.575093E-0001  3.057958E-0001
 -2.080822E+0000  2.134397E-0001
  1.492580E+0000 -1.457328E-0001
  2.197250E+0000  1.944406E-0001
  9.300351E-0001  8.776099E-0001
 -1.156963E+0000  2.046074E+0000
 -1.789629E+0000  5.861984E-0001
  1.543564E+0000 -5.931637E-0001
  9.842081E-0001  1.614879E+0000
  3.248983E-0001 -5.505152E-0001
 -8.734838E-0001 -8.400637E-0001
  2.623186E-0001 -6.754363E-0001
  1.143748E+0000  9.976845E-0001
 -4.731664E-0001  7.947636E-0002
 -1.285486E+0000 -5.362479E-0002
 -1.794285E+0000 -9.275006E-0001
  5.454430E-0001 -7.475248E-0001
  1.070993E+0000  5.133543E-0001
 -5.895762E-0001  1.161460E+0000
 -2.263851E+0000  1.350922E+0000
 -1.856832E+0000  3.731513E+0000
  9.314062E-0001  1.953494E+0000
  4.092013E-0001  2.402452E+0000
 -8.191551E-0001  1.645021E+0000
 -2.602999E+0000 -1.546980E+0000
  1.550128E+0000  1.929919E-0001
 -9.907098E-0001  7.791405E-0001
 -2.356633E+0000 -1.797882E+0000
 -6.113944E-0002  1.092039E+0000
  1.080378E+0000  1.674146E+0000
  2.857185E+0000 -2.712445E-0001
  3.244730E-0001  1.545665E+0000
 -1.162181E+0000  1.251388E+0000
 -9.348115E-0001 -2.553069E+0000
  2.210219E-0001 -1.618829E+0000
  2.280977E+0000 -1.127693E+0000
  5.182697E-0001 -1.278073E+0000
 -3.864663E-0001 -2.961429E-0001
 -1.881461E+0000  5.537006E-0002
 -5.967643E-0002 -6.861805E-0001
 -5.487757E-0001 -1.418896E+0000
  1.368331E+0000 -1.513538E+0000
  1.753575E-0001  3.091019E-0001
  7.670699E-0002  3.038956E-0001
 -9.438458E-0001 -1.193687E+0000
 -1.510727E+0000 -3.053332E-0001
 -6.002156E-0001 -1.796253E+0000
  3.096725E+0000 -9.012609E-0001
  1.484055E+0000  1.767188E+0000
 -2.428337E+0000 -2.344489E-0002
 -1.526527E+0000 -3.061383E+0000
  1.588844E+0000 -1.524981E+0000
  2.947091E+0000 -3.120313E-0001
  1.571045E-0001  1.272365E+0000
 -2.891040E+0000 -1.858153E-0001
  7.786056E-0001  4.274335E-0001
  8.293462E-0001  2.611608E-0001
  6.835686E-0001  9.913520E-0001
 -1.454258E-0001 -4.141213E-0001
 -1.145502E+0000  1.816666E+0000
 -7.574088E-0001  1.172051E+0000
  1.706907E+0000  6.279501E-0001
  2.892522E+0000  2.654185E+0000
  5.624010E-0001  1.128145E+0000
 -1.614368E-0001  1.312418E+0000
 -2.156075E+0000  4.905189E-0001
 -2.797305E+0000  7.795038E-0001
  4.684369E-0001 -1.502374E-0001
  3.206686E+0000 -1.517963E+0000
  1.962201E+0000 -1.159143E+0000
  9.924039E-0002  5.263663E-0001
 -3.123940E+0000 -1.217869E+0000
 -4.668756E-0001 -2.786972E+0000
  2.151303E+0000  5.133003E-0001
  6.001305E-0001  1.058984E+0000
 -4.656711E-0001 -3.232140E-0001
 -1.078116E+0000  9.925346E-0002
 -2.239269E+0000 -9.814351E-0002
  1.532725E+0000 -1.912709E-0001
  1.510073E+0000  1.245304E+0000
 -1.414432E+0000  1.859778E+0000
 -1.559265E+0000 -6.364136E-0001
 -1.053436E+0000 -2.136610E+0000
  1.053221E+0000 -1.187463E+0000
  7.537092E-0001  1.911050E-0001
  5.565991E-0001  2.296035E+0000
 -2.426410E+0000  5.976942E-0001
 -1.481718E+0000 -1.799031E-0001
 -1.017057E-0001  1.281652E+0000
  1.931068E-0001 -2.753749E-0001
  1.592250E+0000 -4.057132E-0001
  1.812088E+0000 -1.180786E+0000
  5.121745E-0001 -3.865709E-0001
 -1.485999E+0000  3.718683E-0001
 -1.401020E+0000 -2.527462E+0000
 -1.318425E+0000 -1.631326E+0000
  8.821122E-0001 -9.768882E-0001
  3.079256E+0000  7.530096E-0001
  1.429308E+0000  5.608341E-0001
  5.889153E-0001 -1.214557E-0001
  1.457911E+0000 -5.283320E-0001
 -3.260250E-0001  4.923783E-0001
 -1.040366E+0000  1.232285E+0000
 -1.771783E+0000  2.625933E+0000
 -1.618182E+0000  3.271713E+0000
  2.479847E+0000  3.223988E+0000
  2.570791E+0000  1.590368E+0000
 -2.808664E-0001 -3.016966E-0001
 -7.641571E-0001  4.988390E-0001
 -3.081099E+0000 -8.599699E-0002
 -4.149880E-0002 -6.715525E-0001
  3.537583E+0000 -8.208057E-0001
  1.981491E+0000  1.211776E+0000
 -3.477243E-0001  8.469981E-0001
 -2.601039E+0000 -1.659216E+0000
  1.731949E-0001 -2.217797E+0000
  2.971591E+0000 -1.383634E+0000
 -1.419481E+0000  1.344204E+0000
 -1.977614E+0000 -7.325394E-0001
  1.376071E+0000 -9.408179E-0001
  9.937820E-0001 -6.851102E-0001
  2.006835E+0000 -5.725522E-0001
  7.120647E-0001 -4.977388E-0001
  1.045100E+0000  1.798684E-0002
  3.383924E-0002  1.787481E-0001
  5.476913E-0001 -9.971815E-0002
 -1.596794E+0000 -6.168830E-0001
  6.124798E-0001 -9.679815E-0001
  1.890003E+0000 -9.806024E-0001
  1.050629E+0000 -4.308428E-0001
 -2.580971E+0000  1.351639E+0000
 -2.851627E+0000  8.741857E-0001
  2.416927E+0000  4.737396E-0001
  4.004531E+0000 -9.466946E-0001
  2.126531E+0000 -1.232526E+0000
  5.229220E-0001 -6.783099E-0001
 -2.564937E+0000 -4.113502E-0001
 -3.334506E+0000 -1.600782E+0000
 -2.342816E-0001 -1.177305E+0000
  1.814278E+0000  1.036484E+0000
  7.146457E-0001  1.422219E+0000
 -2.864347E-0001 -1.413031E+0000
 -4.872359E-0002 -7.422878E-0001
 -1.000318E+0000 -6.461402E-0001
 -1.376888E-0001 -1.004962E+0000
  2.095091E+0000 -1.105013E-0001
 -6.074135E-0001 -2.081738E-0002
 -2.487593E+0000 -5.916097E-0001
 -8.038985E-0001 -1.438421E+0000
  4.705310E-0001 -6.319588E-0001
 -8.251859E-0001  2.154461E+0000
 -1.332297E+0000  2.727067E+0000
 -1.458044E-0001  8.161661E-0001
  1.091850E+0000 -3.836592E-0001
  5.030091E-0001 -9.468427E-0001
  7.237075E-0001  3.762099E-0001
 -1.980876E-0001 -1.382379E-0001
 -1.315002E+0000 -1.099174E+0000
  1.065741E+0000 -2.280315E+0000
  2.228858E+0000  2.049534E-0001
 -3.069385E-0002  3.642610E-0001
 -5.891106E-0001 -5.972914E-0001
  1.798844E+0000 -6.747913E-0001
  1.952357E+0000 -7.063811E-0002
  1.730609E-0001 -1.408277E+0000
 -1.670750E+0000 -1.357320E+0000
  1.246524E-0001  1.141718E+0000
  1.842756E+0000  1.023050E+0000
  2.430404E+0000  1.704193E+0000
 -8.640911E-0001  1.096292E+0000
 -2.165068E+0000 -1.110334E+0000
  1.704744E+0000 -1.741293E-0001
  1.628802E+0000  6.503895E-0001
  9.591562E-0001 -2.497583E-0001
 -3.309916E+0000  9.690518E-0002
 -1.693930E+0000 -2.006048E+0000
  1.444761E+0000 -5.768225E-0001
  1.012954E+0000  8.834256E-0001
 -3.227769E-0001  6.392053E-0001
 -1.639773E+0000 -5.502981E-0001
 -1.446152E+0000  3.845971E-0001
  2.647128E+0000  1.936612E-0001
  1.661628E+0000 -2.485681E+0000
 -9.002327E-0001 -1.199638E+0000
 -7.576273E-0001 -1.713702E+0000
 -6.345417E-0001 -1.724978E+0000
  5.396526E-0001 -1.044336E+0000
  1.089386E+0000 -4.931461E-0001
 -5.840674E-0001  8.455979E-0001
 -2.698402E+0000  1.022883E-0001
  3.583525E-0001 -1.021227E-0001
  1.380886E+0000  3.211917E-0001
 -6.147719E-0001 -6.434550E-0004
 -2.983172E-0002 -6.195307E-0001
  7.124626E-0001 -8.364029E-0001
  6.707017E-0001  1.304933E+0000
  9.083780E-0002  3.283222E+0000
 -1.096153E+0000  3.046963E+0000
  1.713575E+0000  1.610119E+0000
  1.326865E+0000  9.119695E-0001
 -4.628294E-0001  2.299845E-0001
  5.034683E-0001 -1.019285E+0000
  2.601414E+0000 -9.485221E-0001
  5.961314E-0001  2.302185E+0000
 -4.354429E-0001 -1.819918E-0001
 -2.505822E+0000 -1.414031E+0000
 -1.483114E+0000 -2.694421E+0000
  1.615910E+0000 -1.265775E+0000
  1.194329E+0000 -2.578636E-0001
 -1.582310E-0003  6.060920E-0001
 -3.956353E+0000 -8.325020E-0001
 -1.552065E+0000 -2.339543E+0000
  1.898954E+0000 -5.936010E-0002
 -1.443954E+0000  1.737295E+0000
  4.274601E-0001 -3.771954E-0001
  1.806522E+0000 -5.857029E-0001
 -6.219372E-0001  5.766713E-0001
  1.225853E+0000  6.877782E-0001
 -2.056478E-0001  3.718789E-0001
  1.430704E+0000 -6.431812E-0001
  3.005686E+0000 -6.247210E-0001
  4.477007E-0001  1.359261E+0000
 -1.901398E+0000 -7.245382E-0001
 -3.028858E+0000 -1.846213E+0000
  2.450130E+0000 -1.336795E+0000
  4.430174E+0000 -2.379914E-0001
  6.361809E-0001 -4.224775E-0001
 -2.087905E+0000 -6.397835E-0001
  7.225605E-0001 -8.176866E-0001
  2.042110E+0000  3.742956E-0001
  3.362387E-0001  4.284185E-0002
 -1.213984E+0000 -9.529299E-0001
  1.321213E+0000 -5.047041E-0001
  3.385355E+0000 -1.600563E-0001
 -8.296372E-0001  1.974761E+0000
 -1.142218E+0000  1.276628E+0000
 -5.616388E-0001  1.230532E+0000
 -7.628189E-0001  2.250883E+0000
  8.783955E-0001  1.535972E+0000
  8.338229E-0002  7.967662E-0001
  1.698355E+0000 -5.974075E-0001
 -9.008135E-0001 -1.254574E+0000
 -2.834129E+0000 -8.462003E-0001
 -3.800091E-0001 -9.100840E-0001
  1.247869E+0000  3.502634E-0001
 -2.658612E-0001  1.090772E+0000
  8.503391E-0001 -2.427172E-0001
 -1.304940E+0000 -1.526517E+0000
  1.607037E+0000  5.839850E-0001
 -1.438073E-0001  1.288374E+0000
 -1.461187E+0000  9.510486E-0001
 -2.373487E-0002 -9.922198E-0001
  1.634791E+0000 -2.593054E-0001
  1.000371E+0000 -4.483507E-0001
 -5.427968E-0001 -3.046799E-0002
  3.213597E-0001  1.678240E-0001
  2.756024E+0000  1.408052E+0000
 -1.293159E+0000  1.273309E+0000
 -1.876428E+0000  4.075623E-0001
 -9.676074E-0001  1.328846E-0002
  1.347354E+0000  1.124239E+0000
  5.629404E-0001  9.043581E-0001
  9.409584E-0002  8.159087E-0001
  5.699453E-0001  1.547720E-0001
  1.282868E+0000  6.083418E-0001
 -7.667883E-0001 -2.530024E-0001
 -1.157312E+0000  1.514863E+0000
 -3.380613E+0000  1.442519E+0000
 -1.139031E+0000  7.175032E-0001
  2.493537E+0000  3.563254E-0001
 -1.375947E+0000  1.168385E+0000
 -2.077094E+0000  1.357302E-0001
 -2.801992E+0000  1.021525E+0000
 -9.394766E-0001 -7.743551E-0001
  3.395981E+0000 -1.804539E+0000
  3.504259E+0000  1.189756E+0000
 -5.453525E-0001 -1.618076E+0000
 -7.723720E-0001 -1.173281E+0000
  1.027563E+0000 -1.721710E+0000
 -8.491348E-0001 -1.208074E+0000
 -4.396935E-0002 -2.792870E-0002
  3.418952E+0000 -1.619561E+0000
  1.184743E+0000 -1.419321E-0001
 -1.433284E+0000 -4.649387E-0001
 -2.011490E+0000 -3.937188E-0002
  8.658705E-0002 -6.216404E-0002
  3.017234E-0001 -1.735142E-0001
 -4.302635E-0001 -1.794459E+0000
 -1.018253E+0000 -2.455295E+0000
  3.894183E-0001 -1.331186E+0000
 -2.223990E+0000 -2.661031E-0001
 -1.257355E+0000 -2.814009E-0001
 -9.516195E-0001 -1.170852E-0001
 -9.169381E-0002 -8.142892E-0001
  1.855846E+0000  1.056442E-0001
  5.439815E-0001 -1.243665E+0000
 -7.882555E-0002 -7.158635E-0001
 -9.415897E-0001  3.599590E-0001
 -2.075299E+0000 -1.787074E+0000
  1.304048E+0000 -1.332998E+0000
  9.745114E-0001 -2.159657E-0001
  2.520855E-0002  1.615135E+0000
 -2.992065E+0000  5.421021E-0001
 -1.842325E+0000 -1.778611E+0000
  1.134265E-0001  9.819141E-0001
  1.005398E+0000 -9.322769E-0001
 -1.910919E-0001 -6.161366E-0001
  2.647794E-0001 -1.047810E+0000
  1.901678E+0000 -2.507303E+0000
  8.579635E-0001 -1.012847E+0000
 -1.074702E+0000 -2.869930E-0001
 -1.446156E-0001 -9.401929E-0001
  2.218629E+0000 -4.886843E-0001
  3.024870E-0002  9.340655E-0001
 -1.421345E+0000 -4.128557E-0001
  2.479940E-0001 -1.721892E+0000
  6.623474E-0001 -2.060697E+0000
  3.388954E+0000 -5.572543E-0001
  2.379838E+0000  2.425127E-0001
 -1.211729E+0000  3.023610E-0001
 -1.745573E+0000 -2.569885E+0000
  2.295808E-0001 -3.028951E+0000
  5.867582E-0001  8.600991E-0001
 -4.477273E-0001  5.483701E-0001
 -1.497588E-0001 -7.660161E-0001
  8.889471E-0001 -2.286364E+0000
  5.329274E-0001 -1.399567E+0000
  3.938148E-0001 -6.534465E-0001
  1.705283E+0000 -1.500838E+0000
  1.973261E+0000 -8.647827E-0002
 -1.071730E+0000 -7.421088E-0001
 -7.956079E-0001 -9.012763E-0001
  1.941017E-0001  1.578393E-0001
 -4.327689E-0001 -3.733730E-0002
 -8.000208E-0001 -2.418400E-0001
 -1.734261E+0000 -1.051404E+0000
 -3.981574E-0002 -3.462242E+0000
  1.781507E+0000 -6.743980E-0001
 -2.162210E-0001  9.654338E-0001
 -1.167729E+0000  3.273623E-0001
 -1.317078E+0000  5.981569E-0001
  8.494592E-0001 -7.257765E-0001
  9.229672E-0001 -1.229103E-0001
 -1.366392E-0001  4.470687E-0001
 -4.411662E-0001  3.815207E-0001
 -1.094847E+0000 -1.412168E-0001
  1.363071E+0000 -1.544164E+0000
  9.738959E-0001 -1.354222E-0001
 -9.729108E-0001  1.354344E+0000
 -1.303718E+0000 -3.850718E-0001
  3.464047E-0001 -9.759839E-0001
  9.039341E-0001 -1.147989E+0000
  8.797309E-0003  6.610148E-0001
 -3.159738E+0000 -3.339160E-0001
 -2.467280E+0000  1.715121E-0001
  1.287590E+0000 -1.002425E+0000
  9.915005E-0001  6.966036E-0001
 -9.469541E-0001 -1.090729E-0001
 -6.650111E-0002 -8.300339E-0001
  6.236800E-0001 -1.696352E+0000
  2.491327E+0000 -1.838420E+0000
  1.697750E+0000 -1.368025E+0000
 -9.591507E-0001 -3.811778E-0001
 -1.789285E+0000  7.449628E-0001
 -2.084964E+0000 -2.762585E-0001
 -2.297371E+0000 -4.847110E-0001
  8.261404E-0001 -5.648459E-0001
  2.559554E+0000  4.000034E-0001
 -4.144623E-0001  5.981995E-0001
 -1.199484E+0000 -1.741208E-0001
 -6.414971E-0001  1.741134E-0002
 -1.291734E+0000  6.252846E-0002
 -1.324781E-0001  5.852019E-0001
  1.424980E+0000  3.309884E-0001
 -1.082025E+0000  1.274756E+0000
  1.398336E-0001  2.852468E-0001
  5.966415E-0001  1.616707E+0000
  2.218368E-0001  1.707390E+0000
 -3.220702E+0000  2.681453E+0000
 -2.737472E+0000  9.250573E-0001
 -1.321620E-0002 -2.025479E-0001
  3.138818E-0001 -9.912174E-0001
 -2.117742E-0001 -2.054019E+0000
 -1.296908E-0001 -1.367145E+0000
  1.249051E+0000 -1.674040E+0000
  8.085566E-0001 -7.256113E-0001
 -2.565148E-0001  1.368484E+0000
 -1.746661E+0000  4.472179E-0001
 -2.630385E+0000 -1.980162E+0000
  7.243432E-0001  2.899789E-0001
  1.855078E-0001  1.932729E+0000
 -8.391185E-0001  2.240490E+0000
 -1.049723E-0001  1.403926E+0000
  1.604686E+0000  8.492690E-0001
  5.798597E-0001  1.019933E+0000
 -2.758209E+0000  1.259244E+0000
 -1.930011E+0000  5.326532E-0001
 -8.683328E-0001 -1.514772E+0000
  1.369777E+0000  1.823137E+0000
  1.646492E+0000 -6.666386E-0001
 -1.474842E-0001 -2.881825E+0000
 -7.536679E-0001 -1.523229E+0000
  9.959663E-0001 -1.384383E+0000
 -2.503682E-0001 -2.920652E+0000
  1.309558E+0000 -2.960233E+0000
 -5.266661E-0001 -2.909019E+0000
 -2.858680E+0000 -2.340386E+0000
 -2.434369E+0000 -1.800978E+0000
  1.175864E+0000 -1.767326E-0001
  1.249459E+0000  5.861487E-0001
 -7.937714E-0001  1.610636E-0001
 -1.068812E+0000 -1.607307E+0000
  3.653194E-0001 -1.782118E+0000
  8.536930E-0002 -2.199748E+0000
 -2.328880E+0000 -1.808642E+0000
 -9.226924E-0001 -1.915696E+0000
 -1.869067E+0000 -7.409449E-0001
 -4.047446E-0002 -3.130732E-0001
 -1.126741E+0000  4.033210E-0001
 -6.326618E-0001  1.062327E+0000
  1.101972E+0000  3.802634E-0002
  2.700155E+0000 -3.039987E-0001
  8.784528E-0001 -5.647462E-0001
 -2.702535E-0001 -5.431868E-0001
  1.136584E+0000  3.079791E-0001
 -6.309456E-0001  8.116638E-0001
 -1.025113E+0000  7.297059E-0001
 -6.296845E-0001 -8.267060E-0001
  1.500214E-0002  8.512118E-0001
 -2.324764E+0000  2.267108E-0001
 -7.200685E-0001 -1.795388E+0000
  1.802732E+0000  7.610210E-0001
 -5.742363E-0001  1.000517E+0000
 -3.021388E+0000  9.542567E-0001
 -1.036911E+0000  4.800579E-0001
  2.566165E-0002  1.096362E+0000
  8.883950E-0001  9.343117E-0002
  1.660399E+0000 -5.838661E-0001
 -7.219333E-0003 -3.858736E-0001
 -1.246142E+0000  7.794199E-0001
 -1.639139E+0000 -1.329520E-0001
  1.176465E-0003  5.120847E-0001
  5.360401E-0001  7.492654E-0001
 -9.070120E-0001  3.584877E+0000
 -1.247158E+0000  1.112905E+0000
  1.679580E+0000  1.336298E+0000
  2.404041E+0000  2.954980E+0000
  1.962920E+0000  1.579761E+0000
 -4.356314E-0001  1.208957E+0000
 -5.067292E-0001  3.387144E-0001
  2.395483E+0000 -7.958905E-0001
 -4.297149E-0001 -7.075636E-0001
 -2.464348E+0000 -2.340561E+0000
 -2.499831E-0001 -2.163274E+0000
 -3.830861E-0001  7.831794E-0001
 -2.150402E+0000  2.051971E+0000
 -8.375468E-0001  1.383635E+0000
  8.744514E-0002 -2.839474E+0000
  1.730037E+0000 -1.278348E+0000
  1.967050E+0000 -1.190699E+0000
 -2.106460E-0001 -1.921678E-0001
 -2.249442E+0000 -1.139622E+0000
 -1.134891E+0000  1.296944E+0000
  1.781927E+0000 -4.702686E-0001
  2.008070E+0000 -6.680662E-0002
  1.190465E+0000 -1.092056E+0000
  4.694295E-0001 -8.216130E-0001
  7.968330E-0002 -7.763221E-0001
  4.497898E-0001 -7.661985E-0001
  3.297196E-0001 -9.146012E-0001
 -1.607559E+0000 -1.879339E+0000
 -1.216102E+0000 -3.069121E+0000
 -7.906907E-0002  2.825651E-0002
 -1.246986E+0000  4.708359E-0001
 -1.456324E+0000 -1.265592E+0000
  8.177088E-0001  6.074702E-0001
  1.669265E+0000  2.303340E+0000
 -2.016341E+0000  2.254752E+0000
 -8.875058E-0002 -1.468341E+0000
 -8.962868E-0001 -9.799197E-0001
  1.411989E+0000  1.256325E+0000
  1.414822E-0001  4.164475E-0001
 -1.114342E+0000  2.800356E-0001
 -7.828231E-0002 -4.227321E-0002
 -8.040964E-0002  4.418645E-0001
  1.540076E+0000  1.124026E+0000
  5.465631E-0001  1.253975E+0000
 -6.667271E-0001  1.818386E+0000
 -2.283044E+0000  3.568772E-0001
 -1.226276E+0000  2.415140E+0000
  9.010243E-0001  2.234114E+0000
  1.960187E+0000  1.340031E+0000
  3.825382E-0001  5.606280E-0001
 -4.508651E-0001  2.100015E-0001
  1.276371E+0000 -4.911338E-0001
  5.222179E-0001  9.394496E-0001
 -1.473599E+0000  3.913068E-0001
 -7.096034E-0001 -1.143968E+0000
 -1.908853E-0001 -8.800543E-0001
  1.389623E+0000  2.108388E-0001
  1.135977E+0000 -1.637190E+0000
  3.767696E-0001 -2.817897E+0000
 -8.378891E-0001 -2.346450E+0000
 -1.270783E+0000 -2.276309E+0000
 -1.390219E+0000 -8.132892E-0001
  1.237619E+0000 -1.464745E+0000
  1.660598E+0000  2.161534E+0000
  1.035715E+0000  3.370471E-0001
 -9.044149E-0001  1.313821E-0001
 -2.537852E+0000 -4.292335E-0001
  4.866101E-0001 -5.879192E-0001
  1.064035E+0000  2.396760E+0000
  7.734760E-0001  1.483029E+0000
 -1.813209E+0000  7.716900E-0001
  1.543191E-0001 -2.038562E+0000
  1.709261E+0000 -3.944214E-0003
  6.999411E-0001 -1.004895E+0000
  3.400314E-0001 -2.133621E+0000
 -5.138978E-0001 -2.791759E+0000
  1.815101E+0000 -6.974781E-0001
 -1.219949E+0000  1.759523E-0001
 -1.709292E+0000  1.601201E+0000
 -4.261065E-0002 -9.647575E-0001
  7.563626E-0002 -3.885812E-0002
  3.002219E+0000  4.524407E-0001
  1.221769E+0000 -2.423057E-0001
 -2.106858E+0000 -2.059899E+0000
  1.248859E+0000 -1.087597E+0000
 -2.545146E+0000 -7.668697E-0002
 -1.003457E+0000  1.507578E+0000
 -3.974501E-0001 -7.085413E-0001
  8.790089E-0001 -1.114915E+0000
  1.963952E-0001  3.991942E-0001
 -1.613160E-0001  1.957105E+0000
  5.101258E-0001  1.743259E+0000
  6.820638E-0001  2.882287E+0000
 -2.605796E-0002  6.139527E-0001
 -2.425117E-0002 -1.091850E+0000
 -2.531480E-0001 -1.316883E+0000
 -4.375464E+0000 -3.415374E-0002
 -2.029689E+0000 -1.577890E+0000
 -8.752404E-0001  1.722164E-0001
 -3.025169E-0001 -9.775235E-0002
 -3.592014E-0001  1.192089E+0000
 -5.702835E-0001  1.468933E+0000
 -1.333998E-0001  8.757554E-0001
  1.049110E+0000  1.517202E-0001
  2.143107E+0000  4.236481E-0001
  2.215356E-0001 -8.937692E-0001
 -2.537245E-0001 -2.974208E+0000
  5.568563E-0001 -1.406532E+0000
 -2.034124E+0000 -8.044842E-0001
 -1.832801E+0000 -5.383903E-0001
  3.318501E-0001 -1.172918E+0000
  9.804514E-0001  1.108963E+0000
 -1.271164E+0000  2.153738E-0001
 -6.359003E-0001  7.188882E-0001
 -4.047412E-0001  2.588773E+0000
  5.089365E-0001  1.265305E+0000
  9.500547E-0001  1.316096E+0000
  2.169289E-0001  6.582432E-0003
  8.040786E-0001  1.581926E+0000
 -1.796661E-0001  1.011748E+0000
 -9.093764E-0001  1.907344E+0000
 -6.069113E-0001  3.091773E+0000
 -6.829675E-0001  8.365071E-0001
 -1.347719E+0000  6.609177E-0001
  1.314626E+0000  1.063639E+0000
 -2.251031E-0001 -1.247151E+0000
  3.318069E+0000 -2.954238E+0000
  1.263574E+0000 -8.602168E-0001
 -1.599574E+0000 -5.051885E-0001
 -7.809895E-0001 -8.852682E-0001
 -9.076826E-0001 -8.916413E-0002
  4.077325E-0001 -2.368418E-0001
 -2.026448E-0002  4.364677E-0001
 -1.532604E+0000  1.338283E+0000
 -3.709064E-0001  1.012210E+0000
 -1.492929E+0000  1.319670E+0000
 -1.053978E+0000 -2.923944E-0001
  1.992175E-0001  5.154451E-0001
  1.492029E+0000 -6.270647E-0001
  1.757602E+0000  2.619830E-0001
  2.083678E-0001 -1.006024E+0000
  3.349181E-0001 -1.107044E+0000
  8.345802E-0001  1.035738E-0001
 -2.427300E-0001  2.715907E-0001
 -5.156693E-0001  4.240572E-0001
  2.458664E+0000 -1.007429E+0000
  7.572730E-0001 -7.367891E-0001
  8.209579E-0002  5.964498E-0001
 -1.659328E+0000  2.394262E-0001
  1.572916E+0000 -1.970386E-0001
  1.982576E+0000  1.723489E-0001
 -7.579452E-0001  9.193582E-0001
  8.889956E-0001 -1.035400E+0000
  8.006729E-0001 -4.162738E-0001
  4.980011E-0001 -2.900603E-0001
 -1.948986E-0002  8.870912E-0001
 -1.048715E+0000  7.763473E-0001
 -2.361394E+0000  1.489890E-0001
  2.515805E+0000  5.993289E-0002
  5.441379E-0002  4.934418E-0001
  6.146256E-0001 -3.750502E-0001
  1.787059E+0000 -2.208582E-0001
  2.009174E-0001  1.886492E-0001
  1.297647E+0000 -8.610035E-0001
  6.657150E-0001  1.526375E+0000
 -1.634943E+0000  7.818387E-0002
  5.781731E-0002 -1.231806E+0000
  3.646400E-0001  1.520312E+0000
  3.627975E-0001  1.674450E+0000
  8.218689E-0001  1.703927E+0000
 -4.139958E-0001  5.621165E-0001
  3.146347E-0001  1.323829E+0000
  1.650386E+0000  1.617096E+0000
 -7.828023E-0002  1.080988E+0000
  1.958286E+0000  6.324130E-0002
  1.455058E-0001  1.082104E+0000
 -1.812276E+0000 -5.074770E-0001
 -1.256107E+0000 -1.011309E+0000
 -3.813346E-0001 -1.144071E+0000
 -6.150150E-0002 -3.700167E-0001
 -7.800758E-0001 -1.252614E+0000
  3.151009E-0001 -2.124799E-0001
  1.772669E+0000 -1.451716E-0001
  6.801192E-0002  2.011542E+0000
 -6.430071E-0001 -1.398999E+0000
  3.088793E+0000 -7.858898E-0001
  1.015568E+0000  1.258667E+0000
  1.571134E-0001 -3.575961E-0001
 -2.583126E+0000  6.914432E-0001
 -2.991428E-0002  1.338921E+0000
 -6.631558E-0001  1.583453E+0000
 -1.841883E+0000 -3.290583E-0001
 -1.598242E+0000 -1.318208E+0000
  6.691521E-0001 -6.974881E-0001
 -2.930793E+0000  6.700312E-0001
 -4.440177E+0000 -1.644612E-0001
 -9.020276E-0001  4.863738E-0001
  1.827262E+0000 -1.487894E+0000
  8.983430E-0001 -3.843372E-0001
  1.156931E+0000 -4.126055E-0001
 -2.262185E+0000 -9.520526E-0001
 -1.362682E+0000 -7.033418E-0001
  1.601112E+0000 -3.838961E-0001
  2.372322E+0000  1.579340E+0000
  1.076751E+0000  2.975541E+0000
  9.996501E-0001  2.755022E+0000
 -2.894196E-0001  3.230902E+0000
  9.994982E-0002  4.409088E+0000
  3.382469E-0001  2.442985E+0000
  7.310078E-0001 -7.958148E-0002
  1.204818E+0000 -3.729332E-0001
 -6.516855E-0001  2.215357E+0000
 -1.443901E-0001  3.784590E-0001
  3.405245E-0002 -1.659401E+0000
 -9.695811E-0001  3.323862E-0001
 -2.322078E-0001  2.222251E-0001
 -2.115579E-0001 -1.745765E+0000
  1.069749E+0000 -1.362866E+0000
 -6.011718E-0001 -1.085716E-0001
 -7.219644E-0001 -1.594106E+0000
 -3.292692E-0001 -3.732388E-0001
  1.511221E+0000  1.465254E+0000
  9.906329E-0001  1.548883E+0000
 -1.870641E+0000  1.053175E+0000
 -1.158037E+0000 -2.370019E-0001
  3.730573E-0001 -1.048886E+0000
 -1.422966E-0001 -1.346927E+0000
 -1.977166E-0001 -2.571162E+0000
  2.047977E+0000 -1.901710E+0000
  2.088758E-0001 -3.812369E-0001
 -1.108975E+0000 -1.185803E+0000
 -3.964184E-0001 -6.456308E-0001
  1.240322E+0000 -7.269614E-0001
 -7.262248E-0001 -1.162028E+0000
  6.060219E-0001 -9.535524E-0001
 -7.325233E-0001  2.252885E-0001
  6.193031E-0001 -1.351428E+0000
 -9.910861E-0001 -9.029269E-0001
 -9.495748E-0001 -3.117494E-0001
 -7.280385E-0001  4.659726E-0001
 -1.174513E+0000 -5.512632E-0001
 -1.079489E+0000  6.789454E-0001
  1.424257E+0000  1.946299E+0000
  1.984217E+0000  5.755007E-0001
  2.301276E+0000 -1.409553E-0001
  1.350467E+0000 -8.036228E-0001
 -5.097508E-0001 -6.694789E-0001
 -7.440118E-0001 -1.686205E-0001
 -1.952501E+0000 -3.207650E+0000
 -2.297795E+0000 -1.824863E+0000
  1.042612E+0000 -1.547601E-0001
  4.638399E-0001  4.757813E-0001
 -1.046213E+0000  4.488697E-0001
 -4.361078E-0001  6.476234E-0001
  9.193051E-0001  1.703510E+0000
  1.558287E+0000  9.601261E-0001
 -7.230280E-0001  1.656558E+0000
 -2.049665E+0000  6.254362E-0001
 -4.270010E-0002  9.775769E-0002
  7.323109E-0001  1.157298E+0000
 -1.299314E+0000 -4.740187E-0001
 -3.131339E+0000 -4.100869E-0001
  7.217260E-0001 -3.630815E+0000
  3.042957E+0000 -1.272112E+0000
  2.424400E-0001 -4.849613E-0001
 -3.073838E-0001 -9.272950E-0001
 -8.551321E-0001 -1.094749E+0000
 -2.113298E+0000 -9.250992E-0001
 -1.433391E+0000  4.699620E-0001
  1.084011E-0001 -1.525521E+0000
  7.936453E-0001 -1.583947E+0000
  2.195682E+0000 -2.749936E-0001
 -1.884035E+0000  8.352917E-0001
 -2.745165E+0000 -5.784390E-0002
 -9.472445E-0001 -9.544813E-0001
  8.110411E-0001  7.831812E-0001
  5.064044E-0001  1.326332E+0000
 -5.253741E-0001  1.854354E+0000
  1.974758E-0001  7.622669E-0001
 -9.647843E-0001  1.131283E+0000
 -1.473603E+0000  7.707614E-0001
 -1.474257E+0000 -7.165319E-0001
 -7.914756E-0001 -9.467102E-0001
  7.586788E-0001 -7.709244E-0001
  1.770313E-0001  1.174765E+0000
 -6.523916E-0001 -2.930619E-0002
 -4.131628E-0001 -1.732641E+0000
  1.074227E+0000 -6.162749E-0001
  1.442568E+0000 -1.125152E+0000
  6.427081E-0001  1.939401E-0001
 -5.385281E-0002  2.475296E+0000
 -1.035954E+0000  5.741581E-0001
  4.608330E-0001 -1.988493E+0000
  3.776793E+0000 -7.908159E-0001
  1.606565E+0000 -1.084595E+0000
 -2.681105E-0001 -3.281423E-0001
 -1.962374E+0000  4.440064E-0001
 -6.048179E-0001 -2.784563E+0000
  1.070667E-0001  2.521753E-0001
  1.224678E+0000  4.350147E-0002
 -1.564480E+0000  1.114589E+0000
 -2.486944E+0000 -7.368796E-0001
  2.626163E+0000 -2.241822E+0000
  1.512670E+0000  1.249355E+0000
 -5.532273E-0001  9.918364E-0001
 -1.099578E+0000 -8.218368E-0001
 -5.851532E-0001  4.595292E-0001
 -2.494610E-0001  2.338088E+0000
  1.350321E-0001  2.065104E+0000
  9.231589E-0001  1.625410E+0000
  8.119846E-0001  1.256325E+0000
  2.548337E-0001  5.469263E-0001
  2.171319E+0000 -1.272581E+0000
  1.643897E-0001 -1.882367E+0000
 -6.701827E-0001 -6.768518E-0001
  1.768363E-0001 -1.515180E+0000
  2.087313E+0000  5.035925E-0001
 -3.531595E-0001  1.804780E+0000
 -3.598529E+0000  1.372107E+0000
 -1.636999E+0000 -1.497626E+0000
  2.513602E-0001 -1.173454E-0001
  6.793780E-0001  1.239776E-0001
  1.408762E+0000 -6.385591E-0001
  6.721110E-0002 -1.839524E-0001
 -3.813008E-0001  3.461009E-0001
 -1.570103E+0000 -1.054929E+0000
 -2.258629E-0001 -4.804603E-0001
  1.719165E+0000 -4.643747E-0001
  1.019025E+0000 -9.561923E-0001
  4.304161E-0001  9.558451E-0001
  9.076166E-0001 -2.105584E+0000
  1.123596E+0000 -3.224218E+0000
 -2.203791E+0000 -1.816709E+0000
 -1.611467E+0000  6.824811E-0001
 -2.179173E+0000  9.193908E-0001
 -1.452227E+0000 -5.874942E-0001
  5.434777E-0002 -1.001038E+0000
  7.251782E-0001 -7.246942E-0001
 -9.600240E-0001  1.002435E+0000
  2.115809E-0001  1.077639E+0000
  7.645863E-0003  4.155113E-0002
 -9.500673E-0001  3.093270E-0001
 -8.237694E-0002 -8.961321E-0001
  1.658500E+0000 -1.829828E-0001
  9.609046E-0001 -4.620662E-0001
 -7.272094E-0001  1.084192E+0000
 -2.038981E+0000  5.870407E-0001
 -2.747823E+0000 -5.954939E-0001
  3.097644E-0001 -4.259812E-0001
  2.448552E+0000  1.522099E+0000
 -7.690479E-0001  5.744428E-0001
 -3.090668E+0000 -1.609381E+0000
 -3.044757E-0001 -2.797672E+0000
  3.756828E+0000 -1.899258E+0000
  1.996897E+0000 -6.902715E-0001
 -1.963563E-0001 -7.044570E-0001
 -2.233521E+0000 -2.553179E-0001
 -7.631984E-0001 -5.541606E-0001
  1.050637E+0000  1.913678E-0001
  1.037382E+0000 -1.831938E-0001
  5.786708E-0001  4.945670E-0001
 -1.492622E+0000  1.479033E+0000
 -1.209185E+0000  2.871320E-0001
  1.030745E+0000 -2.323610E+0000
  3.100347E-0002 -1.418108E+0000
  1.033315E+0000 -1.487722E+0000
  7.628541E-0001  3.971084E-0001
 -2.433180E+0000 -7.363059E-0001
  1.176547E+0000  2.609921E-0001
  6.241532E-0001 -2.263543E-0001
 -3.637226E-0001 -1.231711E-0001
 -1.725728E-0001 -1.809544E+0000
  2.739311E-0001 -3.561008E-0001
  2.509562E-0001 -7.183344E-0001
  1.417586E+0000  8.212438E-0001
  2.592361E-0001  3.833746E-0001
 -1.370174E+0000  6.543709E-0001
 -1.084944E+0000 -2.054988E+0000
  2.234925E+0000 -1.983958E+0000
  1.692591E+0000 -1.174977E+0000
 -6.310139E-0001 -8.191550E-0001
 -9.045515E-0001 -8.801787E-0001
 -1.106099E-0001  5.451982E-0001
  5.724633E-0001 -1.108476E-0001
 -8.760368E-0001 -1.654256E+0000
  1.019358E+0000 -1.707168E+0000
 -1.259601E+0000 -5.230748E-0001
  1.779389E-0001  1.728548E-0001
  7.784119E-0001  1.741863E+0000
  1.289769E+0000  1.506015E+0000
 -4.217685E-0001  9.545245E-0001
 -6.518184E-0001 -1.412327E+0000
  1.736360E+0000 -1.178374E+0000
  4.586012E+0000  4.228635E-0001
 -1.401850E+0000 -8.851393E-0001
 -1.414589E+0000 -2.304640E+0000
 -1.255205E+0000 -2.653150E+0000
  1.783071E-0001 -4.324183E-0001
  1.455589E+0000 -1.008509E+0000
 -8.276490E-0001 -5.279042E-0001
  9.372372E-0002 -9.854772E-0001
 -9.296579E-0002  1.734607E+0000
  7.786669E-0001  2.666686E-0001
 -8.305028E-0001 -1.080986E+0000
 -2.374542E-0001 -1.870837E-0001
 -1.033291E+0000  7.760351E-0001
  1.703339E-0001  2.162864E+0000
  7.251653E-0001 -3.671560E-0001
  1.393562E+0000 -2.955306E-0001
  1.104687E+0000 -5.099960E-0001
  6.483838E-0001 -2.956791E+0000
  6.155059E-0001 -2.346772E+0000
  1.002598E+0000 -1.220761E+0000
  5.486378E-0001  9.712854E-0001
 -2.273181E+0000 -1.349112E-0001
  8.803823E-0001 -1.020733E+0000
  9.410215E-0001 -1.129021E+0000
  5.995700E-0001 -8.642281E-0001
 -1.091951E+0000 -1.009565E+0000
 -1.884230E+0000 -2.068805E+0000
 -1.553596E+0000  1.067589E-0001
  1.088531E+0000  7.660240E-0001
  1.988744E-0002  2.317776E-0001
 -2.176379E-0001  5.929886E-0001
  1.491008E+0000  3.057935E-0001
  1.058964E+0000  9.558912E-0001
 -2.154715E-0001  1.158649E+0000
 -4.498135E-0001  2.443411E+0000
  5.334081E-0001  8.538264E-0001
  3.296749E+0000  1.236138E+0000
  1.176899E+0000 -1.937911E-0001
  3.091100E-0001  4.467655E-0001
 -2.027197E+0000 -1.923468E-0001
 -2.995835E+0000 -3.209790E-0001
 -3.695494E-0002 -1.040534E+0000
  4.510853E-0001 -8.671476E-0001
 -6.208159E-0001 -2.687700E-0001
 -9.554711E-0001 -2.411889E+0000
  6.513139E-0001 -2.137739E+0000
  7.446253E-0002 -2.452419E+0000
 -6.545756E-0001 -2.820511E+0000
 -2.833543E+0000 -1.426045E+0000
  4.698831E-0001 -1.802177E+0000
 -1.824909E+0000  8.825213E-0002
 -1.188465E+0000  1.938640E+0000
  1.332081E-0001  1.114090E+0000
  5.805683E-0001  1.366095E-0001
  1.426471E+0000  8.950249E-0001
 -1.571832E+0000  6.590418E-0001
 -1.224939E+0000  3.362080E-0001
 -1.445707E-0002  9.819674E-0001
  1.961004E-0001  3.191148E+0000
  1.229011E-0001  1.647747E+0000
  9.899939E-0001  6.074049E-0001
  9.366657E-0001 -2.775812E-0001
  3.755266E-0001  3.380599E-0002
 -8.684453E-0001  1.959293E+0000
 -6.277173E-0002  2.147917E+0000
  1.314995E+0000  2.589901E+0000
  9.806202E-0001  1.400476E+0000
  2.206213E+0000  1.353482E-0002
 -3.877642E-0002 -3.390402E-0002
 -1.713174E+0000 -1.231212E+0000
 -1.304551E+0000 -1.606397E+0000
 -6.872631E-0002 -1.847328E+0000
  1.032736E+0000  1.893902E-0001
  8.728429E-0001  9.525593E-0001
  3.009034E-0002 -2.705598E-0002
 -3.549113E-0002 -9.142954E-0001
 -3.211277E-0002  4.827223E-0002
 -3.355265E-0001  2.704117E+0000
 -1.795415E+0000  4.692181E-0001
  4.098291E-0001  1.961585E+0000
  1.132832E+0000  3.837283E+0000
  3.412183E-0001  1.158811E+0000
  8.440246E-0001  3.219748E-0001
  1.189825E+0000  2.083475E-0001
  1.246494E+0000  5.962645E-0001
  6.271690E-0001 -3.966038E-0001
 -7.108422E-0001 -6.180490E-0001
 -1.993091E+0000 -6.815256E-0001
  2.677826E-0002 -1.777390E+0000
  7.150828E-0001 -1.418385E+0000
  1.279222E+0000 -5.478782E-0001
 -9.729241E-0001  2.550896E-0001
 -8.634576E-0002  1.897081E+0000
 -5.401723E-0001  3.361747E+0000
 -7.197879E-0001  2.191885E+0000
  2.236092E+0000  5.393595E-0001
  2.932034E+0000  1.657823E+0000
  1.730572E+0000  1.424518E+0000
 -5.678888E-0001  1.437149E+0000
  2.051209E-0001  6.023181E-0002
 -4.090108E-0001 -1.006008E+0000
 -3.839460E-0002 -1.466408E+0000
  1.625719E-0001 -1.605452E+0000
  4.626477E-0003 -2.129708E-0001
  6.714400E-0001  1.790586E-0001
 -1.175092E-0001 -2.869798E-0001
 -7.271307E-0001  2.619566E+0000
 -1.642105E+0000  1.188884E+0000
  1.536858E+0000  8.689227E-0001
  2.400354E+0000  1.027542E+0000
  9.358115E-0001  3.873197E-0001
 -1.945844E-0001 -1.379707E+0000
 -8.082400E-0001 -1.980866E-0002
  2.298660E+0000 -4.669508E-0001
  4.379871E-0001 -1.574612E+0000
  2.847307E+0000 -9.236073E-0001
 -2.266012E-0003  4.274200E-0001
 -2.646216E+0000  1.916235E-0001
 -3.180652E+0000  5.021392E-0001
  1.882435E+0000 -1.094076E+0000
  2.698492E+0000  1.693296E+0000
 -1.158325E+0000  1.131967E+0000
 -2.447238E+0000 -5.699969E-0001
  9.126990E-0001 -2.158384E+0000
  2.531734E+0000 -2.634433E-0001
  1.706475E+0000 -1.777818E-0001
 -1.016921E+0000 -1.329126E+0000
 -5.818000E-0001  1.070605E+0000
 -1.050587E+0000  1.345499E+0000
 -1.990615E+0000  1.763639E+0000
 -1.601749E+0000  1.744131E+0000
 -7.159236E-0001  2.889725E-0001
  8.200456E-0001  6.602213E-0001
  1.706777E+0000  1.396763E+0000
  8.852306E-0001  9.285348E-0001
 -1.795708E+0000 -6.673677E-0001
 -2.745525E+0000 -1.969639E+0000
  1.073167E+0000  2.553547E-0001
  2.750411E-0001  1.083983E+0000
 -7.414762E-0001  6.793588E-0001
 -9.195222E-0001  5.979036E-0001
 -9.161644E-0001 -1.050028E+0000
  1.775749E+0000 -8.894509E-0001
  8.015769E-0001  5.831766E-0001
  5.095259E-0001 -1.561020E-0002
 -7.975809E-0001 -7.602231E-0001
  2.077425E-0001 -2.802053E-0001
 -7.803317E-0001  1.545378E+0000
 -8.705959E-0001  6.305149E-0001
  5.273030E-0001  5.433601E-0001
 -9.122228E-0003 -1.142414E+0000
 -3.940012E-0002 -2.027404E+0000
 -1.962637E+0000 -1.366512E+0000
 -6.204365E-0001  7.187592E-0001
 -1.493897E+0000  2.765123E+0000
 -1.205864E+0000  1.391822E+0000
  2.013018E+0000  1.707889E-0001
  3.554024E+0000  9.726050E-0001
  6.696556E-0001  5.190981E-0001
 -1.727134E+0000 -1.890919E-0001
  5.319253E-0002 -2.009476E+0000
 -7.253971E-0001  1.036642E-0001
 -2.388611E+0000 -8.371998E-0001
  9.244591E-0001 -1.692169E+0000
  1.434657E+0000  4.179965E-0001
 -2.536397E-0001 -1.892000E-0001
  2.300155E+0000 -2.723777E-0001
  7.135426E-0001  9.799214E-0002
  4.719761E-0001 -1.983768E+0000
 -6.855930E-0001 -2.299476E+0000
  1.035490E+0000 -5.683370E-0001
 -2.137701E-0003  1.049785E+0000
 -2.243682E+0000 -8.840081E-0001
 -2.670651E+0000 -1.633338E+0000
  3.218278E-0001  1.687108E-0001
  8.999286E-0001  1.350165E+0000
  1.464675E+0000  3.220287E+0000
  3.508854E-0001  2.335492E+0000
 -1.845769E+0000  2.074992E+0000
  1.511963E+0000  2.031811E+0000
  1.160261E+0000  1.700959E+0000
  4.297968E-0001 -5.892258E-0001
  8.732579E-0001  1.231722E+0000
  3.927365E-0001  5.896188E-0001
 -6.887082E-0001  1.609656E-0001
  3.045680E-0001  9.504005E-0001
 -1.072164E+0000 -2.842967E-0001
  8.586536E-0001 -2.259897E+0000
  1.658988E+0000  9.985831E-0001
  5.969093E-0001  1.526953E+0000
 -4.487659E-0002  2.342058E+0000
  2.709768E-0002  1.807271E+0000
 -2.180017E+0000  2.418860E+0000
 -3.422471E+0000  1.038843E+0000
 -1.203556E-0001 -4.739971E-0001
  2.482834E+0000  2.151302E+0000
 -1.487564E+0000  1.775003E+0000
 -4.241824E-0001  4.360446E-0001
  3.215963E+0000  1.290574E+0000
  2.384724E+0000  1.333418E+0000
  5.021653E-0002 -1.438818E+0000
 -1.896574E-0001 -1.021655E+0000
  2.103661E+0000 -1.240973E+0000
  3.072338E-0002  4.124612E-0001
  2.078721E-0001  1.587608E+0000
 -2.372106E-0001  1.635430E+0000
 -1.978098E+0000  1.450415E+0000
  4.858777E-0001 -2.015350E-0001
  1.221694E+0000  1.007941E+0000
  1.594959E-0001  9.050607E-0001
 -1.071923E+0000  6.464186E-0001
  9.405252E-0001  1.088954E+0000
  6.747343E-0002  1.864411E+0000
 -3.207439E-0001  2.872166E+0000
 -1.130152E+0000  6.811363E-0001
 -9.532805E-0001 -2.642738E-0001
  2.857973E-0001 -1.124535E+0000
  6.331374E-0001  2.030712E-0002
  8.735422E-0001  1.646131E+0000
  1.102606E+0000 -2.866499E-0003
 -1.407038E-0002 -6.939019E-0001
  1.000515E+0000 -5.840534E-0002
  2.726862E+0000  3.458754E-0001
 -2.142503E+0000 -1.302341E+0000
 -2.545454E+0000 -2.909747E+0000
  9.071744E-0001 -1.723529E+0000
  5.690161E-0001 -1.202141E+0000
  6.877140E-0001 -2.678666E+0000
 -5.423001E-0001 -3.713068E+0000
  6.538172E-0002 -1.821142E+0000
 -8.615909E-0001 -6.482549E-0001
 -5.361682E-0001 -2.132445E+0000
 -1.287241E+0000  4.259777E-0001
 -8.716182E-0001  6.295546E-0001
  4.519066E-0001 -1.902606E+0000
  3.004714E+0000  1.027374E-0001
  1.306907E+0000 -1.093134E-0001
  3.544178E-0001 -8.727507E-0001
 -6.203052E-0001  9.525768E-0001
 -8.732016E-0001  4.563636E-0001
  1.633185E+0000  4.587047E-0001
  5.102173E-0001  1.112800E-0001
 -6.351242E-0001 -1.575713E-0002
 -2.210444E-0001 -1.514241E-0001
 -1.732307E-0002  1.208515E+0000
 -7.838739E-0001  1.990478E-0001
 -4.070489E-0001 -2.500592E+0000
  5.031364E-0001 -1.284029E+0000
 -3.956183E-0001 -2.259519E+0000
  1.150260E+0000 -2.763509E+0000
 -5.663651E-0001 -1.979541E+0000
  6.347754E-0001 -1.669452E+0000
 -1.356816E-0001  3.149117E-0001
 -4.967723E-0001  9.174554E-0001
 -1.856517E+0000  1.489253E+0000
 -1.884087E+0000  1.057454E+0000
 -7.069551E-0001  5.426908E-0001
 -7.781464E-0001 -2.330022E-0001
  8.319631E-0001 -1.638496E+0000
  1.264543E+0000  5.709273E-0001
 -1.263432E+0000  7.090010E-0001
 -1.570966E-0001  4.910188E-0001
  1.372313E+0000  2.658798E+0000
 -4.699372E-0001  1.178032E+0000
 -1.657137E+0000  2.216910E+0000
 -2.413622E-0001  1.124652E+0000
  9.258869E-0002  5.483807E-0001
  3.969727E-0001  5.060010E-0001
  1.936723E+0000  2.506946E+0000
 -6.213131E-0001  1.674413E+0000
 -1.493092E+0000 -1.136657E+0000
  3.145426E-0001 -2.777965E+0000
  2.864856E+0000 -1.887490E-0001
 -7.393885E-0001 -1.982708E-0001
 -2.526505E+0000 -3.712083E-0001
  2.112630E-0001 -1.666441E+0000
  2.044399E+0000 -4.374595E-0001
  2.002157E+0000  8.854286E-0001
 -1.294860E-0001 -4.159249E-0001
 -2.102965E-0001 -1.696449E+0000
  1.147208E+0000 -1.169176E+0000
  8.786864E-0001  7.344904E-0002
 -1.234237E+0000 -6.636024E-0001
  6.297988E-0001 -2.454451E+0000
  3.842995E+0000 -5.203308E-0001
  8.038620E-0001  1.727087E+0000
 -1.415135E+0000  5.899792E-0001
  4.913062E-0003 -7.913303E-0001
  1.037271E+0000 -1.676818E+0000
  6.520216E-0001 -1.156825E+0000
  5.442790E-0001 -1.522272E+0000
  4.797003E-0001 -6.350998E-0002
  1.030376E+0000 -2.586085E-0001
  2.166862E-0001 -5.232348E-0001
  9.073413E-0001  3.556712E-0001
  1.545344E+0000  8.141497E-0001
  5.126941E-0001  2.623660E+0000
 -1.288834E+0000 -1.083333E+0000
  2.018114E-0001 -1.879946E+0000
  2.634132E-0001  4.617568E-0001
 -1.763796E-0001 -3.281550E-0001
  8.968777E-0001 -6.475818E-0001
 -1.567092E+0000  1.772286E+0000
 -2.573053E+0000  7.070589E-0001
 -2.951665E+0000  2.495861E+0000
 -1.450596E+0000  1.603068E+0000
  8.714571E-0001  1.761718E+0000
  7.745839E-0001 -1.299423E+0000
 -3.668150E-0001 -3.646646E+0000
 -3.792736E-0002 -3.307916E+0000
  3.689406E-0001 -8.373911E-0001
 -2.077542E+0000 -1.051927E+0000
 -2.132357E-0001 -3.075187E-0001
  1.548543E+0000  2.426929E-0001
  1.397738E+0000  6.704525E-0001
 -8.106109E-0002 -5.483568E-0001
 -6.831024E-0001 -5.745832E-0001
 -1.445279E-0001 -1.480620E+0000
 -4.535573E-0001 -2.657714E+0000
  5.365887E-0001 -1.847861E+0000
 -9.782954E-0001 -1.138119E+0000
 -1.656340E+0000 -7.582755E-0001
  9.910126E-0001 -1.221659E+0000
  6.572221E-0001 -2.094925E+0000
 -1.585791E+0000 -2.090084E+0000
 -1.450742E+0000 -1.721372E+0000
 -2.362161E+0000 -6.438857E-0001
 -1.478170E+0000 -6.566815E-0002
 -1.773976E-0001  7.733550E-0001
 -5.319018E-0001  1.052174E+0000
  1.323680E+0000 -6.456993E-0001
  2.025396E+0000  8.706640E-0001
 -4.253266E-0001 -1.367992E+0000
  1.131340E-0001 -6.833383E-0001
  1.160097E+0000  2.176354E-0001
 -5.018662E-0001  1.993480E+0000
  4.027804E-0001  1.602713E+0000
  1.078342E+0000  1.074968E+0000
  1.985801E+0000 -1.698547E+0000
  3.316447E+0000 -9.867853E-0001
  7.828866E-0001  8.097720E-0001
 -1.217426E+0000 -6.333416E-0001
 -1.755836E+0000  3.430723E-0001
 -1.525249E+0000 -6.419750E-0001
 -9.796230E-0001  4.578892E-0001
  1.399283E+0000  9.266377E-0002
  3.133002E+0000  1.194103E+0000
  2.050843E+0000  1.118996E+0000
  1.460717E-0001  8.931793E-0001
 -1.887769E-0001 -4.259654E-0001
  1.349935E+0000  1.678618E+0000
  3.088261E-0001  2.438130E+0000
 -8.611244E-0001  8.960759E-0001
  7.458370E-0001  8.717832E-0001
 -3.799722E-0001 -2.599806E-0001
 -3.480834E-0001  1.800586E+0000
 -7.857002E-0002  5.774271E-0001
  7.407820E-0001  3.021784E-0001
 -1.577795E+0000  2.295441E+0000
 -9.101829E-0001  1.838352E+0000
  2.116588E-0001  1.441833E+0000
  8.741331E-0001  2.784160E+0000
 -1.070126E-0001  2.265504E+0000
 -1.611523E+0000  5.361300E-0001
  1.908245E+0000  3.680481E-0001
  1.159786E+0000 -1.016955E+0000
 -6.774198E-0001 -1.945350E+0000
 -4.726626E-0001 -1.960078E+0000
  1.905398E+0000 -1.379834E+0000
  1.445500E+0000  4.431344E-0001
 -1.479845E+0000 -1.569930E+0000
 -9.172294E-0001 -1.805050E+0000
  9.128809E-0001 -1.377424E+0000
  8.545617E-0002  7.204602E-0002
  9.051772E-0001 -2.173886E+0000
  8.186154E-0001 -2.650057E+0000
  2.717344E+0000  6.966850E-0001
 -1.043843E+0000  1.726553E+0000
 -3.413360E+0000  1.655764E+0000
 -2.879720E+0000 -6.549829E-0001
  1.745972E+0000 -1.224222E+0000
 -1.155694E-0001 -1.041066E-0002
 -8.296268E-0001  4.102401E-0001
  1.034662E+0000 -1.576618E+0000
  3.587991E-0001 -4.336829E-0001
 -1.570828E+0000 -4.754184E-0001
 -2.362355E+0000  1.613242E+0000
 -5.407527E-0001 -1.051372E+0000
  9.384421E-0001 -1.007635E+0000
 -4.073159E-0002 -1.895246E+0000
  1.209267E+0000 -2.149476E+0000
  2.047954E+0000 -1.634383E-0001
  1.432578E-0002  8.610143E-0002
 -2.855370E-0001 -1.886446E+0000
 -1.566240E+0000 -2.069816E+0000
 -1.000883E+0000 -9.154761E-0001
 -2.805969E-0001 -3.203528E-0001
  5.929166E-0001 -7.222403E-0002
 -1.108679E+0000 -1.176620E+0000
 -8.126656E-0001 -3.461174E+0000
  1.458395E+0000 -3.060567E+0000
  1.633456E+0000 -2.635389E+0000
  2.396564E-0001 -1.471949E+0000
 -6.914376E-0001 -1.091136E+0000
  6.325537E-0001  2.071572E-0001
 -2.766010E-0001  2.938723E+0000
 -1.337071E+0000  2.103647E+0000
 -1.534738E+0000  3.418547E-0001
  2.079080E+0000 -8.390074E-0001
  2.331416E+0000  5.390656E-0001
  4.979477E-0001  9.721590E-0001
  2.155476E-0001  1.447748E+0000
  7.248102E-0001  1.307274E+0000
  1.558580E+0000  2.882102E+0000
  2.236951E-0001  2.822195E+0000
  6.814482E-0003  1.169392E+0000
  2.222903E+0000 -4.077908E-0001
  2.118155E+0000 -1.021571E+0000
  5.073756E-0001 -6.154640E-0001
 -3.289678E-0001  9.051360E-0002
 -2.929070E+0000  2.257725E-0003
 -1.782523E+0000 -8.784702E-0001
  2.373508E+0000  2.741616E-0001
  1.742964E+0000  2.964220E+0000
 -4.041592E+0000  1.022100E+0000
 -1.065049E+0000 -3.368139E-0001
  7.924757E-0001 -5.163071E-0001
  1.166901E+0000  8.746161E-0001
 -4.920014E-0001  9.714007E-0001
 -2.215506E+0000  3.420938E-0001
  3.270629E-0001  6.539248E-0001
 -6.901922E-0001  2.003764E-0001
 -1.419883E+0000 -2.174209E-0001
 -1.444505E+0000 -1.020605E+0000
  6.809115E-0001 -1.735800E+0000
  1.168177E+0000  7.347697E-0001
 -5.546387E-0001  3.024344E-0001
  5.879950E-0001  4.890856E-0001
  1.430288E+0000  1.215181E+0000
  1.465203E+0000  2.706054E-0001
  1.108733E-0001  8.218706E-0001
 -1.457216E-0001 -5.662481E-0001
 -1.629842E+0000  3.606326E-0001
 -6.633115E-0001  3.635078E-0001
  8.624587E-0002  2.614447E+0000
 -1.777885E+0000  2.428574E+0000
 -8.547494E-0001  3.185105E+0000
 -2.272068E-0001  1.139775E+0000
 -2.169270E-0001  1.970698E+0000
  2.029658E+0000  4.239738E-0001
  1.332480E-0001 -2.082968E-0001
 -5.888501E-0001  3.089288E-0001
  2.724302E+0000  6.742041E-0001
  4.027251E-0001  2.748159E+0000
 -1.430535E+0000 -9.035091E-0001
  1.197241E-0001 -9.632208E-0001
  1.390530E+0000  7.056042E-0001
  7.926904E-0001  1.984696E+0000
 -1.293219E+0000 -5.862645E-0001
  7.271562E-0001 -1.133240E+0000
  1.198962E+0000 -2.605713E-0001
  1.595754E+0000 -1.953880E+0000
 -8.778363E-0002  7.387378E-0001
  3.148964E-0001 -5.595820E-0001
  1.343346E+0000 -9.002649E-0001
  2.918025E+0000 -1.842178E+0000
  1.558204E-0001 -6.307023E-0001
 -3.215922E+0000 -2.066440E+0000
 -8.601983E-0001 -1.499513E+0000
 -3.157455E-0001  7.070301E-0001
  1.006249E+0000  8.668415E-0001
 -4.142292E-0001  3.355965E-0002
  7.350128E-0001 -2.100362E-0001
 -3.430124E-0001  2.411798E+0000
 -5.740413E-0001  1.754250E+0000
 -1.056996E-0002  1.807959E+0000
 -2.010241E+0000  7.636261E-0001
 -6.893945E-0001 -1.561544E-0001
  1.063735E+0000 -1.189173E-0001
  2.221199E+0000 -1.734546E+0000
  8.276454E-0001 -1.976859E+0000
 -1.735899E-0001 -1.773888E+0000
  1.064200E+0000 -6.884514E-0001
 -8.923641E-0001 -3.854118E+0000
 -2.671329E+0000 -8.990581E-0001
  2.418990E-0003 -9.281124E-0002
  1.299634E+0000  3.115683E+0000
 -1.491044E+0000  2.875787E+0000
 -5.739740E-0001  1.963736E+0000
  2.373038E+0000  1.071617E+0000
 -9.288577E-0001 -7.095205E-0001
 -1.187648E+0000 -1.614375E+0000
 -2.246474E+0000 -1.862067E-0001
 -1.777061E+0000 -1.998102E+0000
 -1.363185E+0000 -2.229178E+0000
  1.150759E+0000 -2.318355E+0000
 -2.199475E-0001  9.116519E-0001
 -4.379603E-0001 -6.951223E-0001
  6.920201E-0001 -1.003584E-0002
  2.020436E+0000 -7.250714E-0001
 -1.014681E+0000 -4.642835E-0001
 -1.012555E+0000 -2.354206E+0000
 -8.629073E-0001 -9.611252E-0001
  2.387287E-0001  4.985310E-0001
 -2.498267E+0000  1.842002E+0000
 -2.635958E-0002  8.470946E-0001
 -8.953476E-0001  2.267721E+0000
 -5.905767E-0001  3.498196E+0000
  1.781445E+0000  1.883173E+0000
 -6.041854E-0002  1.920814E+0000
 -7.531478E-0002  2.230634E-0001
  9.636241E-0001  2.060578E+0000
 -8.508317E-0001  1.144533E+0000
  7.320753E-0001 -8.321647E-0001
  9.047832E-0001  1.627523E+0000
  9.158785E-0001  1.763053E+0000
 -2.095536E+0000 -1.386253E+0000
 -7.173507E-0001 -5.171697E-0001
  5.205106E-0001  5.534228E-0001
  8.706219E-0001  4.130747E-0001
  1.362101E+0000 -4.948478E-0001
  3.076463E-0001  5.023712E-0002
 -7.176376E-0001  3.311441E-0001
 -3.349597E+0000 -1.055896E+0000
 -6.126246E-0001 -9.403744E-0001
  3.064175E+0000 -8.495654E-0001
  2.501214E+0000 -4.699623E-0001
 -1.394682E+0000 -1.678073E+0000
 -2.156610E+0000 -2.095756E+0000
  6.354928E-0001 -1.636866E+0000
  2.307685E+0000 -7.208743E-0001
 -2.912941E-0001 -1.858263E+0000
 -7.535424E-0002 -1.495739E+0000
 -1.777594E+0000 -1.955400E+0000
 -5.990974E-0001 -1.465904E+0000
 -1.278528E-0001 -1.025426E+0000
 -2.015574E-0003  1.533378E+0000
 -3.695031E-0001  2.361091E+0000
  4.245771E-0001  2.197882E+0000
  9.403533E-0001  9.257059E-0001
  1.056765E+0000  1.016415E-0001
 -2.475082E-0001  5.104409E-0001
 -5.335066E-0001  1.991982E+0000
 -1.725144E+0000  8.955615E-0001
 -1.511085E+0000  1.318133E+0000
  2.548874E+0000 -7.318669E-0001
  2.172611E+0000 -3.962905E-0001
 -5.234364E-0001 -2.310349E+0000
 -1.851478E+0000 -3.284989E+0000
 -4.780047E-0001 -1.795925E+0000
 -5.708242E-0001  5.846781E-0001
 -1.466086E+0000  1.991236E+0000
 -3.496447E-0001  1.166591E+0000
  1.260591E+0000  1.930369E-0001
  9.288533E-0001  1.184271E+0000
 -5.271171E-0001  1.212861E+0000
 -2.591333E+0000  1.056021E+0000
 -1.199718E+0000 -1.107572E-0001
 -1.484767E+0000  5.559624E-0001
  7.080703E-0002  1.592265E+0000
  8.295042E-0001  7.034046E-0001
  2.550710E-0001 -3.758296E-0001
 -8.040378E-0001 -4.520742E-0001
 -1.700525E+0000  6.493395E-0001
 -4.187826E-0001  6.536863E-0001
  1.015549E+0000  4.899795E-0001
  4.144533E-0002  1.462130E+0000
  2.522168E-0001 -3.522066E-0001
 -2.178298E+0000 -5.054212E-0002
 -8.878781E-0001  5.418044E-0001
 -1.279795E-0001  3.902105E-0001
  1.048365E+0000  8.347695E-0001
  1.607691E+0000  1.608331E+0000
  1.896320E+0000  1.186736E+0000
  1.149672E+0000  1.371404E+0000
 -1.488551E+0000  3.041920E-0001
 -3.471142E-0001  1.099818E+0000
 -1.354006E+0000  6.222738E-0001
  1.614817E+0000  5.411776E-0001
  2.984535E-0001  1.493829E+0000
 -1.114668E+0000  9.866324E-0001
  1.170092E+0000  1.468351E+0000
 -1.051392E+0000  1.755434E+0000
 -1.900646E+0000 -1.788568E-0001
 -2.221070E-0001  1.399052E+0000
  9.451499E-0001 -1.154383E+0000
  1.466947E+0000 -3.101971E-0001
  5.392382E-0001 -1.285688E+0000
 -1.869305E+0000 -5.677543E-0001
 -9.341116E-0001 -1.695244E+0000
  8.193958E-0001  3.249912E-0001
  1.274673E+0000  1.247260E+0000
  4.737014E-0001  2.442040E+0000
 -2.144324E+0000 -1.073149E-0001
 -2.137105E+0000  5.204197E-0001
 -5.486818E-0001  4.884501E-0001
 -4.910020E-0002  1.376329E+0000
  1.687985E-0001  8.527732E-0001
 -1.101599E+0000  1.417228E+0000
 -4.487863E-0001 -3.924956E-0002
 -1.646378E+0000  1.441010E+0000
 -2.190017E+0000 -7.376979E-0001
  3.996636E-0001  1.070408E+0000
 -2.723836E-0001  9.626409E-0001
  1.402745E+0000  2.356184E-0001
  9.876197E-0001 -1.471768E-0001
  4.575832E-0001 -1.421612E+0000
  8.831588E-0001 -1.439554E+0000
  1.074206E-0001 -1.264164E+0000
  9.676795E-0001  1.316274E-0001
 -7.366224E-0001 -1.310368E+0000
 -1.673916E+0000 -1.215046E+0000
  2.589609E-0002 -3.341216E-0001
 -1.463659E-0001 -1.646537E+0000
  1.962660E+0000  8.700567E-0002
  1.362623E+0000  3.374387E-0001
 -7.429591E-0002  3.205616E+0000
 -6.322982E-0002  2.718795E+0000
 -7.021335E-0001  1.123689E+0000
  2.724091E+0000 -7.879720E-0001
  3.389336E+0000 -9.014296E-0001
  1.235667E+0000  2.121396E-0001
 -1.757258E+0000  3.485881E-0001
 -6.035028E-0001 -1.346239E-0001
 -7.945993E-0001 -5.604500E-0001
  1.159826E+0000  4.919179E-0001
  2.389029E+0000  1.082998E+0000
  2.016154E+0000  1.259481E-0002
 -1.256131E+0000 -9.396455E-0001
 -2.458219E+0000 -1.020892E+0000
 -2.414250E+0000 -3.270412E+0000
  1.149742E+0000 -1.056194E+0000
  1.119068E+0000  1.054072E+0000
 -2.143801E-0001  6.512043E-0001
  1.398281E-0001 -4.094009E-0001
  1.010643E+0000 -2.122775E-0001
 -2.782277E+0000 -1.570314E-0001
 -1.539978E+0000  2.502747E-0001
  3.999612E-0001  1.267809E+0000
  1.388122E+0000  1.732952E+0000
  3.402664E-0001  3.380861E-0001
 -3.224485E-0003 -1.864738E+0000
 -7.123799E-0001 -7.978419E-0001
  1.001530E+0000 -1.218865E+0000
  2.096110E+0000 -9.883388E-0001
  2.704499E-0001 -7.918167E-0001
 -2.785247E-0001 -1.067336E+0000
 -1.518675E-0001 -6.947192E-0001
 -9.013243E-0001 -1.805991E+0000
  1.759831E+0000 -1.196692E+0000
 -7.564642E-0002  2.073009E-0001
 -1.678200E+0000 -7.686744E-0001
 -2.254041E+0000 -1.827551E+0000
 -1.478725E-0001  7.617723E-0002
  2.585539E+0000 -5.369458E-0002
  1.663821E+0000 -6.979760E-0001
 -9.850528E-0001  1.139566E+0000
 -3.641771E+0000 -5.908720E-0001
 -1.366069E+0000 -8.265890E-0001
  8.053467E-0001  2.006139E+0000
 -6.402382E-0001  1.463171E+0000
  2.390047E+0000 -1.266837E-0001
  7.359784E-0001  1.062546E+0000
  1.229714E+0000  1.618670E-0001
 -1.622945E+0000 -5.580019E-0001
 -2.496400E-0001  1.674744E-0001
  4.244906E-0001  1.551463E+0000
  1.338439E+0000  2.039486E+0000
  3.443741E-0001 -2.819568E-0001
  8.251570E-0001 -2.988007E-0001
  8.802986E-0001 -1.735178E-0001
  1.607439E+0000  2.682594E-0002
  6.456519E-0001 -1.028508E+0000
 -1.931539E-0001 -1.351709E+0000
 -9.031368E-0001 -3.576447E-0001
 -1.322897E+0000 -1.412241E+0000
  1.227487E+0000 -4.468487E-0001
  4.975789E-0001  2.208523E-0002
 -1.312929E+0000 -1.860423E+0000
  9.173941E-0001  1.773622E+0000
 -8.848962E-0001  2.028245E+0000
 -2.419285E+0000  1.164772E+0000
 -4.086970E-0001  7.204654E-0002
  9.143545E-0001  2.257413E+0000
  1.199645E+0000  2.555234E+0000
  1.045107E+0000  1.728839E+0000
 -8.413800E-0002  4.133045E-0001
  3.773002E-0001  8.345838E-0001
 -5.539390E-0001 -1.495173E-0001
 -4.522592E-0001 -1.943631E+0000
  4.739417E-0001 -2.281430E+0000
 -1.196607E+0000 -1.967047E+0000
 -9.580767E-0001 -1.412184E+0000
 -6.984886E-0001  5.721015E-0001
 -4.522330E-0001  2.602752E-0001
 -5.355915E-0001  1.663978E+0000
 -2.550015E-0001  1.348557E+0000
 -1.764032E+0000  2.416276E+0000
 -2.437334E+0000  8.168108E-0001
  5.132130E-0001 -1.726928E+0000
  1.704497E+0000  1.333932E-0001
  7.411713E-0001  2.647806E-0001
 -1.862225E+0000 -4.768645E-0001
 -2.384592E+0000 -2.253376E+0000
 -1.752337E+0000 -1.465615E+0000
 -1.264848E+0000 -7.402757E-0001
 -1.170767E+0000 -8.099255E-0001
 -5.844649E-0001 -1.523566E-0001
 -8.071411E-0001 -1.805337E+0000
 -6.747300E-0002 -2.285911E+0000
  2.650763E+0000 -1.608677E+0000
  2.133336E+0000 -2.538000E+0000
  5.104396E-0001 -1.207964E+0000
 -1.100584E+0000 -7.862604E-0001
  1.734340E-0001 -1.669463E+0000
  1.319005E+0000  5.326512E-0001
 -8.307676E-0002  9.809271E-0001
  7.360604E-0001  1.003172E+0000
  1.748241E+0000  3.775586E-0001
  2.060367E+0000 -1.039402E+0000
 -4.296357E-0001 -2.058892E+0000
  3.709652E-0001 -3.340954E+0000
  2.797609E-0001 -2.524084E+0000
 -1.377015E+0000  1.315652E-0001
  5.430387E-0001 -1.802424E-0001
 -8.412851E-0001  5.295723E-0001
 -5.313593E-0001  1.043432E+0000
  8.889131E-0001  9.814797E-0001
  1.396996E+0000  1.483152E+0000
  1.219325E-0001  2.201790E-0001
  1.514097E-0001 -1.281843E+0000
  3.449477E-0001 -2.449649E+0000
  1.759975E+0000 -1.653462E+0000
  6.006903E-0002 -1.136130E+0000
  5.072061E-0001 -2.185174E+0000
 -2.609112E-0003 -1.641516E+0000
  9.018502E-0003 -1.038333E-0001
 -9.605382E-0002  1.050919E-0001
  6.996817E-0001  4.475993E-0001
 -1.752271E+0000  1.690895E-0001
 -1.319909E+0000 -8.170667E-0001
  4.129504E-0001 -1.524022E+0000
  2.232115E+0000  2.905995E-0001
 -7.781459E-0001  5.277477E-0001
 -2.200130E+0000 -1.193424E+0000
  5.206451E-0001 -2.501764E+0000
  8.056889E-0001 -3.424911E-0001
 -1.382176E+0000  1.642538E-0001
  4.304532E-0001 -9.490916E-0001
 -9.299036E-0001  1.380821E+0000
 -1.237194E+0000  5.676635E-0001
 -3.368392E+0000  5.562217E-0001
 -8.773393E-0001 -5.487480E-0001
  2.643677E+0000  1.507164E+0000
  8.911792E-0001  2.547295E+0000
  2.332725E-0001  5.991461E-0001
 -2.197290E+0000 -1.948209E-0001
 -2.242014E-0001 -2.729389E+0000
  2.284302E+0000 -6.753457E-0001
  7.347185E-0001 -1.536145E+0000
 -1.854698E+0000  2.594081E-0001
 -3.895868E+0000  8.762420E-0001
 -2.479955E+0000 -1.784637E+0000
  1.218739E+0000  4.397480E-0001
  1.124558E+0000  3.836377E+0000
 -3.670446E+0000  2.643190E+0000
 -2.606481E+0000 -6.846152E-0001
  2.261780E+0000 -4.040233E-0001
  6.913192E-0001  1.806113E-0001
 -5.263414E-0001 -1.783735E-0001
 -1.278147E+0000  2.995985E-0002
  2.210792E-0001  6.916340E-0001
  4.019632E-0001  5.187783E-0001
  6.213808E-0001  1.233400E+0000
  1.374078E-0001  1.914418E+0000
  6.794174E-0003  1.451459E+0000
  1.066471E-0001  7.735381E-0001
  2.076687E+0000  4.440677E-0001
  1.560202E+0000 -4.776641E-0001
 -4.003687E-0002 -4.498321E-0001
 -1.610862E+0000  1.508027E+0000
 -1.534121E+0000  4.490991E-0001
 -1.087952E-0002  1.060352E+0000
  2.909100E+0000  2.666490E+0000
  1.376502E+0000  1.765737E+0000
 -9.539320E-0001  7.547152E-0001
 -4.845508E-0001  4.853769E-0001
  3.626155E+0000 -1.188417E+0000
  3.880944E+0000  1.241767E+0000
  3.815484E-0001  1.484864E-0001
 -8.016013E-0001 -1.053397E+0000
 -2.100903E-0001  4.841065E-0001
  2.247784E+0000 -9.361965E-0002
  4.636304E-0001 -2.672139E+0000
  1.354770E+0000  1.479556E-0001
 -5.446203E-0001 -8.710145E-0001
 -4.520235E-0001 -5.185109E-0002
 -1.974937E+0000  1.400507E+0000
 -1.688422E+0000  2.594205E-0001
  1.642226E+0000 -3.489586E+0000
  4.994184E+0000 -8.697049E-0001
 -1.383557E+0000  2.152813E+0000
 -2.099896E+0000  1.595377E+0000
  7.427633E-0001 -1.896608E-0001
  2.274972E+0000  1.754621E+0000
  1.459665E+0000  1.369754E+0000
 -1.628275E-0001  1.311408E+0000
 -3.690670E-0001  1.017565E-0002
  8.322153E-0001 -9.966982E-0001
  1.053033E+0000 -8.010039E-0001
  5.937669E-0001 -6.000685E-0001
 -6.854583E-0001  2.911977E-0001
 -7.224026E-0001 -1.208568E+0000
  2.402878E+0000 -1.314164E+0000
  4.210502E-0001  2.007285E+0000
 -1.785328E+0000  1.255247E+0000
 -1.714179E+0000 -1.870754E-0003
 -1.687869E+0000 -1.722772E+0000
  1.565983E+0000  1.131446E+0000
  1.419701E-0001  1.088551E+0000
  1.938871E-0002 -7.026977E-0002
 -4.571860E-0001  1.621766E+0000
  1.162244E+0000  1.051825E+0000
 -1.268249E-0001 -5.943710E-0001
 -3.548127E-0001 -1.576287E+0000
  4.105384E-0001 -8.478699E-0001
  3.972109E-0001  8.967892E-0001
 -1.360579E+0000  7.669870E-0001
 -1.121350E+0000 -2.490124E-0001
 -5.165320E-0001  1.153175E+0000
 -1.422587E-0001  2.072850E+0000
 -2.369875E+0000  2.021435E+0000
 -5.405273E-0001 -6.445985E-0001
  9.071954E-0001  1.650132E+0000
 -6.163315E-0001  1.198407E+0000
  2.330452E-0002 -8.841642E-0001
 -1.204497E+0000 -4.988383E-0001
 -8.136230E-0001 -1.015781E+0000
  3.544394E-0001 -2.147343E-0002
 -2.071052E+0000  8.650688E-0001
 -2.524046E+0000 -1.090878E-0001
  1.704764E+0000 -1.265638E+0000
  2.579741E+0000 -1.877071E+0000
  9.947865E-0001 -1.236622E+0000
 -9.888947E-0001  6.774301E-0001
 -1.346515E+0000  6.715863E-0001
 -7.264337E-0001  6.454142E-0001
  1.022996E+0000  1.315483E+0000
  4.607364E+0000  7.823703E-0001
  3.710591E+0000 -4.791768E-0001
  1.868386E+0000  1.227168E+0000
 -6.934430E-0001 -1.064236E-0001
 -2.448541E+0000 -2.727109E+0000
  2.114978E+0000 -1.634889E+0000
  3.133987E+0000 -1.277136E+0000
 -3.129831E-0001  7.593498E-0001
 -3.034351E+0000 -1.017901E+0000
 -1.027317E+0000 -1.008274E+0000
  4.549862E-0001  1.039027E-0002
  1.007236E+0000  1.716682E+0000
  4.398313E-0001  1.295242E+0000
 -4.612308E-0001 -1.561438E+0000
  1.688563E+0000 -9.192441E-0001
  1.579552E+0000  1.609898E+0000
  1.616957E+0000  2.457738E+0000
 -1.598874E+0000  2.847253E+0000
 -2.951610E+0000  3.573500E-0001
 -1.733017E+0000  3.139441E-0001
  1.903635E-0001  2.635953E-0001
 -1.490724E+0000 -3.006810E-0001
 -1.357290E+0000  4.823647E-0001
 -5.240933E-0001  1.933242E-0002
  5.108781E-0001  6.765936E-0001
 -1.407622E+0000 -3.558204E-0001
 -3.309426E+0000  5.729368E-0001
  2.445408E-0001  5.872048E-0001
  3.244168E-0001  2.560545E+0000
  1.190202E+0000  1.062355E+0000
 -9.513382E-0001 -3.195962E-0001
 -2.387464E+0000  9.852168E-0002
 -1.090713E-0001  1.984205E+0000
  4.007607E-0002 -7.737646E-0001
  1.537604E+0000  2.022391E+0000
  1.222739E+0000  4.868403E-0001
 -2.279888E+0000  2.425116E+0000
 -1.938427E+0000  1.223565E+0000
  1.036905E+0000 -3.293147E-0001
  7.236771E-0001 -1.270454E-0001
 -6.459595E-0001  1.267717E+0000
  3.972989E-0001  1.546698E+0000
  2.511802E+0000  5.553148E-0001
  9.075330E-0001  8.072383E-0001
 -2.062858E+0000 -1.071327E-0001
 -1.145259E+0000 -1.029871E+0000
  6.014778E-0001  7.338006E-0002
  1.380030E+0000  1.568865E+0000
 -6.786214E-0001 -2.686903E-0001
 -1.090133E+0000  1.732255E+0000
 -9.211706E-0001  1.097844E+0000
  2.308655E+0000  7.916076E-0001
  3.256098E-0001  2.188926E+0000
 -2.489154E+0000 -2.099936E+0000
 -6.092498E-0001  2.395413E-0001
  1.685996E+0000 -6.711843E-0001
  2.949021E+0000 -4.521990E-0001
  1.513232E-0001 -6.194454E-0001
 -2.903574E-0001 -1.369892E+0000
  4.231077E-0001  8.093096E-0001
 -8.431651E-0001  3.609417E-0001
  1.348845E+0000 -7.182566E-0001
  8.456612E-0001 -1.014115E+0000
  1.235692E+0000 -1.503333E+0000
  3.286925E-0001 -5.562865E-0001
 -1.993815E+0000  2.222326E-0001
 -2.762888E+0000 -1.886172E+0000
  1.139463E+0000 -5.061109E-0001
  3.556446E+0000  1.123879E+0000
  5.448138E-0002 -3.183856E-0001
 -1.345430E+0000 -2.513649E+0000
 -1.318459E+0000 -4.463257E-0001
 -3.942953E-0001 -5.117731E-0001
 -4.944905E-0001 -7.801257E-0001
  7.455517E-0001  5.146151E-0001
 -7.885147E-0001  6.673042E-0001
  5.242424E-0001  1.532534E-0001
  1.706193E+0000 -6.594710E-0001
  1.361095E+0000  3.181996E-0001
 -5.306127E-0001 -8.951660E-0002
 -1.619802E+0000  1.563325E+0000
 -1.092547E+0000  2.514432E-0001
  1.928826E+0000 -4.718055E-0001
  1.772829E-0001 -8.150623E-0001
 -7.722969E-0001 -9.598077E-0002
 -1.347430E-0001 -1.480145E+0000
  1.606944E+0000 -1.759563E+0000
  1.947517E-0001 -5.588886E-0002
 -1.166809E+0000 -7.359017E-0001
  6.058531E-0001  7.687575E-0001
  1.529530E+0000  1.324694E+0000
  1.491495E+0000  1.351119E+0000
 -2.919164E-0001  1.450393E+0000
 -6.988261E-0001 -6.912286E-0001
 -2.869885E+0000  1.670562E+0000
 -2.519567E+0000 -6.761022E-0001
 -9.386679E-0001  5.865321E-0001
  7.038660E-0001  9.322380E-0001
 -7.432960E-0001  1.593066E+0000
 -1.544409E+0000  1.871855E+0000
 -5.927492E-0001 -3.061470E-0001
  1.307180E+0000  2.408313E+0000
 -2.551380E-0001  4.918781E+0000
 -1.232320E+0000  2.141993E+0000
 -3.905759E-0001  9.473604E-0001
  1.344844E+0000 -2.438254E-0001
  9.174625E-0001  4.994141E-0001
  5.328318E-0001 -7.942428E-0002
 -1.145154E+0000 -9.986818E-0002
 -1.816027E+0000 -1.400286E+0000
 -1.287311E+0000  1.173239E+0000
 -6.120223E-0001  2.185408E+0000
  3.446645E-0001  5.969510E-0001
  6.939688E-0001 -5.349837E-0001
  1.867355E+0000  6.241264E-0001
  6.257816E-0001  2.331254E+0000
 -1.040973E+0000  1.147143E+0000
 -5.563387E-0001  1.500844E+0000
  2.015259E+0000  8.966726E-0001
  2.175303E+0000 -3.964018E-0001
  3.385312E-0001 -1.927983E-0001
 -1.668422E+0000 -1.854769E+0000
  7.590263E-0001 -7.076531E-0001
  1.464731E+0000  6.594632E-0001
  8.260006E-0001  1.144667E+0000
 -5.525514E-0001 -2.868639E-0001
 -7.814809E-0002 -5.251807E-0001
  8.525552E-0001  9.826459E-0002
  1.094889E+0000  1.646969E-0001
  2.821255E+0000 -8.849986E-0003
  8.249936E-0003  2.434188E+0000
 -1.780727E+0000  1.670892E+0000
 -1.525493E+0000 -3.032113E-0001
 -7.833289E-0001  1.031091E-0001
  5.059138E-0001 -4.100725E-0001
  7.570417E-0001 -1.239141E+0000
 -6.952845E-0001  4.954868E-0001
 -2.179504E+0000 -1.041747E+0000
 -1.429704E+0000 -7.598439E-0002
  8.794690E-0001  2.484874E-0002
  1.566024E-0001  6.352241E-0001
  9.220792E-0001 -1.404925E+0000
  6.628137E-0001 -1.188480E-0001
 -2.045554E+0000 -7.324090E-0001
 -2.882755E+0000 -6.367120E-0001
 -2.095832E+0000 -1.851201E+0000
 -2.637628E-0001 -9.117976E-0001
 -8.809611E-0001 -2.086861E-0001
 -1.153457E-0002  2.986844E-0001
  5.299315E-0001 -1.595796E+0000
  7.079103E-0001 -1.638045E+0000
  1.112208E+0000 -3.649424E-0001
  9.815849E-0001  7.643299E-0001
 -9.368183E-0001 -4.872641E-0001
 -1.644177E+0000 -1.014360E+0000
  6.538957E-0001 -6.978723E-0001
 -5.622343E-0001  1.461401E+0000
 -1.244541E+0000  1.232323E+0000
  2.447519E-0001  3.492915E-0001
  1.180625E+0000  1.904377E+0000
  1.100958E+0000  1.814107E+0000
 -4.555561E-0001  4.213296E+0000
 -2.277080E+0000  2.376519E+0000
 -2.711398E+0000  3.520787E+0000
  9.752012E-0001  1.554131E+0000
  2.000065E+0000  1.886975E+0000
  1.448002E+0000 -1.323909E-0001
 -6.679789E-0001 -1.805265E+0000
 -9.069416E-0001 -2.840218E+0000
 -1.021432E-0001 -1.622567E+0000
 -1.265098E+0000 -9.576479E-0002
 -1.656998E+0000 -1.475222E+0000
 -7.932037E-0002 -1.103886E+0000
  8.749897E-0001  2.695313E-0001
 -1.299536E+0000  9.692338E-0001
 -2.074503E+0000 -2.517336E-0001
  1.982973E-0001  2.342809E-0001
  7.241681E-0001 -3.751727E-0001
  1.650951E+0000  2.540609E+0000
  7.743101E-0001  7.581658E-0001
 -3.362136E-0001 -2.306577E-0001
  7.028141E-0001  6.929471E-0001
 -5.047924E-0001  4.650061E-0001
 -1.073419E+0000 -1.744064E+0000
  1.012167E+0000  1.891158E-0001
 -5.530123E-0001  1.006599E+0000
 -2.171953E-0001 -6.046117E-0001
  2.241264E+0000 -1.057491E+0000
  1.760400E+0000 -1.451760E+0000
  6.834171E-0001 -1.054447E+0000
 -1.782880E+0000 -9.366128E-0001
 -6.058267E-0001  2.886895E-0001
 -3.919559E-0002 -6.996640E-0001
  2.635808E+0000 -1.956010E+0000
  5.019738E-0001  4.223000E-0002
 -1.637125E+0000  4.730678E-0001
 -3.074632E+0000  9.088112E-0001
 -3.365059E-0001 -1.051899E+0000
  3.861183E+0000  2.564602E-0001
 -1.140548E-0001  1.362218E+0000
 -1.675155E+0000  4.476304E-0001
 -1.631939E+0000  4.706006E-0001
 -4.029380E-0001  3.731502E-0001
  2.735881E+0000  8.932325E-0001
  1.968575E+0000  7.080975E-0001
  2.620151E-0001  4.056756E-0001
  1.581945E+0000  5.829872E-0001
  6.109869E-0001  1.606226E-0002
  1.522364E+0000 -6.427835E-0001
 -6.141517E-0001 -9.902690E-0001
 -1.403737E+0000 -2.038049E+0000
  1.115184E+0000 -9.487305E-0002
  2.080619E-0001  8.143707E-0001
 -6.779311E-0001  2.202941E+0000
  5.173999E-0001 -8.372532E-0001
  1.140482E+0000 -1.412997E+0000
  1.737388E+0000  1.330126E+0000
  7.230084E-0002 -2.072626E-0001
 -2.249278E+0000 -8.992073E-0001
  1.444910E+0000 -1.647241E+0000
  1.037373E-0001  4.719897E-0001
  9.148655E-0002 -4.277820E-0001
  3.299865E-0001  3.375340E-0001
  1.841208E-0001 -7.264605E-0001
 -1.046193E+0000  1.720621E-0001
  5.269841E-0001  5.401099E-0001
  2.001768E+0000 -1.237514E-0001
  9.162146E-0001 -1.032993E+0000
  1.502060E-0001 -2.441683E+0000
  2.613350E-0002  2.535192E-0001
 -6.752534E-0001 -1.294328E+0000
  6.849235E-0001 -1.832631E+0000
 -3.488228E-0001 -2.414498E+0000
  1.041046E+0000 -1.711444E-0001
  1.252814E+0000 -1.731075E+0000
  2.266331E-0001  1.426698E+0000
 -1.413276E-0001  2.614070E-0001
  6.171438E-0001 -7.868135E-0001
  7.255725E-0001  6.044396E-0001
 -2.639117E+0000  2.438568E-0001
 -1.882976E+0000 -2.969493E-0001
 -2.388913E-0001  1.163568E+0000
  1.241626E+0000  2.977684E-0001
  1.965714E+0000 -1.936444E+0000
 -1.108564E+0000  4.900519E-0001
 -2.228452E+0000 -3.897991E-0001
 -8.979930E-0001 -4.905748E-0001
  5.526241E-0001  1.538818E-0002
  4.316982E-0001  1.305187E+0000
 -1.744743E+0000  2.832178E-0001
 -5.527665E-0001 -6.037203E-0002
  1.695629E+0000  1.285001E+0000
  4.462277E-0001  2.090368E+0000
 -1.572951E+0000 -9.601540E-0001
 -6.950415E-0001 -1.177167E+0000
  3.200772E-0001 -1.916492E+0000
  1.078717E+0000 -1.556461E+0000
 -6.507787E-0001 -1.381175E+0000
 -3.208890E+0000 -1.074001E+0000
  6.756733E-0002 -2.068809E+0000
 -1.615073E+0000  4.838906E-0001
 -3.009909E-0002  1.350063E-0002
 -5.227563E-0001  4.262204E-0001
  5.186751E-0002  5.152284E-0001
  8.954479E-0001  1.929409E+0000
 -1.992527E+0000  6.100070E-0001
 -2.999821E-0001  5.183847E-0001
 -9.790780E-0001  5.454497E-0001
  1.180318E-0001  2.592633E+0000
 -7.692187E-0001  2.099007E+0000
  9.066814E-0002  6.661111E-0001
 -1.476445E+0000 -4.330731E-0001
 -1.192335E+0000 -2.051462E+0000
  1.668602E+0000 -1.911661E-0001
  2.959934E+0000  1.111079E+0000
  1.336956E+0000  1.822747E+0000
 -2.685147E+0000  4.182824E-0001
  5.436813E-0001  2.663033E-0001
  2.720592E+0000  9.236855E-0001
  9.047930E-0001  1.219011E-0001
 -5.396462E-0001 -1.522995E-0001
 -1.631767E+0000  1.037287E+0000
 -9.275214E-0001  1.270488E+0000
 -3.309327E-0001  2.009616E+0000
  5.312083E-0001  2.880284E+0000
 -1.691803E+0000  3.464807E+0000
  5.777193E-0001  7.593428E-0001
  9.473874E-0001  9.609732E-0001
  1.711090E+0000  9.409399E-0001
 -1.452891E+0000  7.724962E-0001
  1.284411E+0000 -6.198818E-0001
  1.587904E+0000  1.202459E+0000
 -1.797136E+0000  1.799866E+0000
 -2.145379E+0000  1.649074E+0000
  1.117376E+0000  8.282777E-0001
  1.314611E+0000  3.084398E-0001
 -2.749746E-0001 -2.081977E-0001
  1.133808E+0000 -2.621194E+0000
  1.286375E+0000 -3.698006E-0001
 -1.484720E+0000  5.426047E-0001
 -2.692740E+0000  5.825405E-0001
  1.010414E-0001 -2.340893E+0000
  2.180401E+0000 -2.415147E+0000
  1.723224E+0000 -3.109088E-0001
 -1.503132E+0000  9.842270E-0001
 -3.204154E+0000 -9.268240E-0001
 -1.204041E+0000 -2.892022E+0000
  5.878148E-0001 -1.659641E+0000
 -1.062990E-0001  1.510132E-0001
  5.540741E-0001 -8.090167E-0001
 -1.085927E+0000 -1.756270E+0000
  1.953628E+0000 -4.999010E-0001
 -3.565181E-0001 -7.895848E-0002
 -1.427931E+0000  1.423171E+0000
 -8.404491E-0001 -7.019521E-0001
  6.177457E-0001  1.236486E+0000
 -2.611653E-0001  2.110763E-0001
  3.815452E-0001  1.617368E+0000
  1.885762E+0000  2.290902E+0000
  1.484865E+0000  7.429435E-0001
 -3.124533E-0001  1.488063E+0000
 -2.017606E-0001  4.150211E-0001
  1.384625E-0001  2.384284E+0000
 -2.148492E+0000 -1.232751E-0001
  1.298882E+0000 -2.136922E+0000
  1.922783E+0000 -1.294407E+0000
  5.529660E-0002  1.274829E+0000
 -8.303837E-0001  1.092801E+0000
 -1.369417E+0000  5.921064E-0001
  1.912496E+0000  6.279523E-0001
  1.499598E+0000 -6.465093E-0001
  8.710920E-0001  1.430171E+0000
 -2.393577E+0000  1.804200E+0000
 -2.043587E+0000  1.036801E+0000
  3.309956E-0001 -8.929667E-0001
  2.150274E+0000  4.404266E-0001
 -1.130705E-0001  3.482193E-0001
 -1.472289E+0000 -2.738074E-0001
  3.890606E-0001  6.616042E-0002
  1.178873E+0000 -1.530967E+0000
 -8.739777E-0001 -1.483176E+0000
 -2.504350E+0000 -1.702065E+0000
  1.385041E+0000 -4.899072E-0001
  2.504863E-0001  7.476873E-0001
  2.253096E+0000  2.480576E+0000
 -4.732585E-0002  1.866331E+0000
 -1.386958E+0000  1.436517E+0000
 -3.422310E+0000  1.199012E+0000
  3.310186E-0001 -4.071030E-0001
  1.969690E+0000  9.334522E-0001
  1.685983E+0000  1.401259E+0000
  9.940209E-0001  1.608770E+0000
 -1.481445E+0000  7.088509E-0001
 -1.439090E+0000 -1.191222E-0001
 -2.661283E-0001  8.686863E-0001
  8.673923E-0001  1.895510E+0000
  2.024193E+0000  1.832369E+0000
  4.559700E-0001  1.631679E+0000
  9.757090E-0001  3.527739E+0000
 -6.301331E-0001  4.503322E+0000
 -6.162564E-0001  2.496299E-0001
  3.724769E-0001 -2.974360E+0000
  1.496473E+0000 -5.763068E-0001
 -9.816772E-0001 -7.960475E-0002
 -8.581469E-0001 -1.524253E+0000
  5.228540E-0001 -1.111389E+0000
 -8.857694E-0001 -8.254971E-0001
 -5.088611E-0001  3.098224E-0001
  1.916015E-0001  2.686285E-0001
  1.385989E+0000 -3.527287E-0001
  8.956647E-0001 -5.542941E-0001
  9.164754E-0001 -2.239280E+0000
 -2.554496E-0001 -2.021695E+0000
 -3.997829E-0001 -1.009786E+0000
 -1.271530E+0000 -1.605384E+0000
 -2.255765E-0001 -1.026013E+0000
  1.854785E+0000  9.260365E-0001
  2.294857E+0000  2.649883E+0000
 -9.438174E-0001  1.048367E+0000
 -3.509105E-0001  9.401332E-0001
 -1.070276E-0001  3.963968E-0001
 -2.740510E-0001 -7.682471E-0001
  7.141229E-0001 -6.824639E-0001
  2.129053E+0000 -4.103131E-0001
  2.114938E+0000 -3.058833E-0001
 -6.423923E-0001 -1.412483E+0000
 -1.574375E+0000 -1.638483E+0000
 -2.647099E+0000 -2.838061E+0000
 -1.801623E+0000 -1.790645E+0000
  1.711542E+0000 -7.821210E-0001
  2.893408E+0000 -2.644322E-0001
  1.493871E+0000  2.710593E-0001
 -6.755607E-0001  8.751778E-0001
 -2.400132E+0000  2.466764E+0000
 -3.206165E-0001  7.304294E-0001
  5.584196E-0001  1.500416E+0000
  5.869525E-0001 -1.046296E+0000
  3.209006E-0001 -1.915327E+0000
  2.567305E-0001 -1.054306E+0000
  1.518288E-0001 -1.194451E-0001
 -3.569397E-0002 -1.266819E+0000
  1.390063E+0000 -7.731222E-0001
 -6.190927E-0001  5.662003E-0002
  2.558919E-0001  1.189264E-0001
  2.369374E+0000  2.580724E-0001
 -2.899924E-0001 -5.778353E-0001
 -8.959422E-0001 -2.255194E+0000
 -1.822985E+0000 -4.663844E-0001
 -1.929460E+0000 -1.224993E+0000
 -7.618178E-0001 -1.530597E+0000
  1.324177E+0000 -6.228914E-0001
 -1.497384E+0000 -3.460331E-0001
 -1.802007E+0000 -7.089501E-0001
 -2.029742E+0000 -7.366929E-0001
 -1.160288E+0000 -2.086302E+0000
  1.850791E+0000 -1.213746E+0000
  2.365334E+0000 -3.129489E-0001
  1.122175E+0000 -1.288091E-0001
 -4.786218E-0001 -1.851507E+0000
  6.760236E-0001  3.530658E-0001
  1.384991E+0000  2.499148E-0001
 -1.249890E+0000 -1.427113E+0000
  1.443079E+0000 -2.424212E+0000
  1.470978E+0000 -7.030688E-0001
 -8.954808E-0001  5.204644E-0002
  1.166242E+0000  1.908541E+0000
  6.101883E-0001  1.727304E+0000
 -1.045977E+0000  3.041365E-0001
 -8.120248E-0001 -1.368188E+0000
  8.350722E-0001 -1.854190E+0000
  4.587273E-0001 -1.917278E+0000
 -1.276222E+0000 -1.224304E+0000
 -3.287652E-0001 -1.338322E+0000
 -8.369654E-0001 -2.979653E+0000
  2.840219E-0001 -1.987387E+0000
 -1.494198E+0000 -2.829273E-0001
 -6.685751E-0001 -4.828032E-0001
 -5.842259E-0001  4.640530E-0001
 -3.479301E+0000  5.084286E-0001
 -4.377416E-0001  1.224944E+0000
 -2.386357E+0000  2.176431E+0000
  2.589012E-0002  1.931362E+0000
  3.160985E-0001  1.265354E+0000
 -8.521188E-0001  1.146425E+0000
 -2.059551E+0000  1.706500E+0000
 -6.030411E-0001  1.900079E+0000
 -2.615102E-0001  8.301368E-0001
 -6.999212E-0002  4.038176E-0001
 -1.689490E+0000 -2.568266E-0001
 -4.869671E+0000  3.278491E-0001
 -3.576388E+0000 -1.830570E+0000
 -5.171750E-0002 -1.348967E+0000
  1.901994E+0000 -4.570632E-0001
  2.783480E-0001  5.874565E-0001
 -3.171469E-0001  2.193072E+0000
 -8.806699E-0001  2.513498E+0000
  1.682615E+0000  2.121579E+0000
 -1.392326E+0000  3.316525E-0001
 -2.816454E+0000  6.450615E-0001
 -7.952320E-0001 -1.387516E+0000
  1.202510E+0000 -2.209081E+0000
  9.220573E-0001 -4.840313E-0001
 -1.220788E+0000 -1.272228E+0000
 -2.325326E+0000 -2.231817E+0000
 -5.145651E-0001 -1.588665E+0000
  1.701152E+0000 -3.051345E+0000
  2.949622E-0001 -7.889322E-0001
  8.030441E-0001 -1.895373E-0001
 -1.394483E+0000  5.367834E-0001
 -9.201556E-0001  5.479761E-0001
  9.317818E-0001 -7.763172E-0001
 -1.004582E-0001 -1.145795E+0000
  3.689861E-0001 -9.587494E-0001
  4.824159E-0001 -9.984735E-0001
 -1.049812E+0000 -1.596046E-0001
 -4.260788E-0001 -1.900765E+0000
 -2.075914E+0000 -1.155216E+0000
  8.746124E-0001  8.142192E-0001
 -1.340607E+0000  1.314611E+0000
 -2.071477E-0001  1.771026E+0000
 -6.513538E-0002  2.574400E+0000
 -7.664341E-0001  1.706013E+0000
 -1.825215E+0000  6.460930E-0001
 -9.100557E-0001  1.950334E+0000
  1.932178E-0001  9.716524E-0001
 -2.415816E-0001  3.211358E-0001
 -1.537588E-0001  2.118122E-0001
 -5.655345E-0001 -2.819357E-0001
  9.639997E-0001 -4.331836E-0001
 -5.847781E-0001  8.957727E-0001
 -2.335775E+0000  4.546386E-0001
  1.277399E+0000 -7.969272E-0001
  8.862053E-0001 -4.848372E-0002
 -6.444134E-0001  1.658730E+0000
 -2.533113E+0000  7.440290E-0001
 -9.785995E-0001 -1.111338E+0000
  3.775287E+0000 -5.677047E-0001
  2.979330E-0001 -8.914023E-0001
 -9.197840E-0001 -1.479910E+0000
 -1.431511E+0000 -6.166574E-0001
 -3.536665E+0000 -1.828817E-0001
 -8.637313E-0001  1.075654E+0000
 -6.836549E-0001  4.894004E-0001
  2.003542E+0000  6.031226E-0001
  9.854734E-0001 -1.132603E+0000
  6.927202E-0001 -8.012152E-0003
 -2.827525E+0000 -1.493199E+0000
 -9.348484E-0001 -3.888186E-0001
  8.790106E-0001  1.722473E+0000
  9.051058E-0001  1.601526E+0000
  2.085660E+0000  1.689960E+0000
  8.603032E-0001 -1.546914E-0002
 -4.758568E-0002 -6.395234E-0002
 -1.739317E+0000  3.226193E-0001
 -3.720159E-0001 -1.502860E+0000
  3.702311E+0000 -2.082066E+0000
  4.658184E-0001 -1.875638E+0000
 -2.127068E+0000 -6.909998E-0001
 -8.605243E-0001 -4.736389E-0001
  1.352862E+0000 -1.758508E+0000
 -8.941800E-0001  2.534245E-0001
 -2.906482E+0000 -7.816028E-0001
 -1.474434E-0001  1.019848E+0000
  1.625241E+0000  2.986432E+0000
  6.394050E-0001  2.701866E+0000
  5.183822E-0002  2.910952E+0000
  1.863271E+0000  9.991564E-0001
  6.057135E-0001  1.170590E+0000
  8.388721E-0002 -5.349554E-0001
  7.278405E-0001  1.135261E+0000
  9.479069E-0001  3.807189E-0001
 -2.367936E+0000  9.785777E-0001
 -1.965615E+0000 -9.327868E-0001
 -1.085574E-0001  1.596242E+0000
  2.070391E+0000  4.220160E-0001
  2.590531E-0001 -4.412848E-0001
 -7.944743E-0001 -9.364573E-0001
 -2.758573E-0001 -2.318159E+0000
 -2.491805E-0001 -1.126017E+0000
  3.538000E-0001 -9.606360E-0001
 -6.417263E-0001  7.300998E-0001
 -5.311835E-0001  6.420471E-0001
 -6.473526E-0001 -5.860844E-0001
  6.440944E-0001 -3.620001E-0001
  1.329343E+0000 -9.030196E-0001
  2.090665E+0000 -1.022620E+0000
 -9.847960E-0001 -9.813222E-0001
 -2.205640E+0000 -2.984064E+0000
  2.172956E-0001 -3.067116E+0000
 -2.662985E-0001 -1.109090E+0000
 -3.241082E-0001  9.098178E-0001
  2.807559E-0001  6.763840E-0001
  1.405466E+0000 -1.017244E+0000
  9.129604E-0001 -4.160158E+0000
  2.627372E+0000 -4.545550E+0000
  2.163271E+0000 -2.539662E+0000
  1.012383E+0000 -3.577117E-0002
 -3.355761E+0000 -3.527875E-0001
 -1.789241E+0000 -4.541844E-0003
  1.121583E+0000 -4.154801E-0001
  1.651772E+0000  6.958032E-0001
  7.910981E-0001  5.760673E-0001
  7.611059E-0001 -5.031431E-0001
 -7.079876E-0001 -6.653117E-0001
  1.016638E+0000 -3.121260E-0001
  1.959206E+0000  7.790904E-0001
  6.924497E-0001  1.892656E+0000
  2.947849E-0001  2.999636E+0000
 -9.509971E-0001 -9.745483E-0002
 -1.386044E+0000 -1.743698E+0000
  7.240090E-0001  7.749407E-0001
 -3.617722E-0001  1.670557E+0000
 -1.180493E+0000  9.179371E-0001
 -6.207637E-0001  2.780786E-0001
  1.924760E+0000  2.210933E-0001
  9.272369E-0001  5.575412E-0001
  1.276237E+0000 -3.809490E-0001
 -8.236395E-0001 -1.439445E+0000
  2.920084E-0001 -1.013881E+0000
  1.310296E+0000  2.794658E-0001
  1.644613E+0000  1.473446E-0001
  5.143133E-0001  6.607570E-0001
 -1.457718E-0001  5.563135E-0001
 -1.080987E+0000 -1.706186E+0000
  1.745428E+0000 -5.036504E-0001
  2.721434E+0000 -4.406810E-0001
  1.421493E+0000  1.147201E+0000
 -1.853332E+0000  3.848702E-0001
  1.544354E+0000 -1.049569E+0000
  1.129213E+0000  1.015232E-0001
 -1.579654E+0000  5.402295E-0001
  7.491540E-0001 -1.406307E+0000
  4.737899E-0001  1.314643E+0000
  6.284590E-0001  3.265928E-0001
 -9.706305E-0001 -1.024868E-0001
 -1.249792E+0000 -8.946171E-0001
  1.586797E+0000  5.762889E-0002
  2.221410E+0000  5.381469E-0001
 -1.039606E+0000 -5.126326E-0001
 -2.446287E+0000 -3.400774E-0001
 -1.620573E+0000 -2.795733E+0000
  2.377229E+0000 -9.615784E-0001
  8.192023E-0001  6.811739E-0001
 -9.062021E-0001  3.076976E-0001
  1.365500E+0000  5.634869E-0001
 -1.193039E-0001  1.956842E+0000
 -3.019487E+0000 -2.007054E+0000
 -1.469643E+0000 -2.165416E+0000
  1.039788E+0000  1.226590E+0000
  7.946289E-0001  1.524058E+0000
  2.690014E-0001 -3.182835E-0001
 -1.000682E+0000 -1.297894E+0000
 -4.222134E-0002  9.920470E-0002
 -2.211393E+0000 -6.027061E-0002
  3.151698E-0001 -1.363756E+0000
  2.975195E+0000 -8.321208E-0001
 -2.401190E-0001 -1.081333E+0000
 -2.043482E+0000  5.097680E-0001
  1.571290E-0001  1.088400E+0000
 -9.224338E-0001 -1.095034E+0000
 -2.151068E+0000  1.293022E+0000
  1.477576E+0000  3.328604E+0000
 -3.889279E-0001  2.047537E+0000
 -1.302738E+0000  5.253257E-0001
 -1.386927E+0000  4.922639E-0001
  1.094955E-0001 -7.750221E-0001
 -7.751701E-0001  5.817889E-0001
 -4.773614E-0001 -6.709703E-0001
 -6.281250E-0001 -2.321664E+0000
  8.211235E-0001 -2.130037E+0000
 -1.060326E+0000 -1.458037E+0000
  5.352028E-0001 -1.491247E+0000
  3.503470E-0001 -1.833797E+0000
  5.758173E-0001 -1.264086E+0000
 -7.187575E-0001 -1.015706E-0001
 -1.712412E+0000 -2.524956E-0001
  1.324408E+0000  7.752324E-0001
 -6.681630E-0002  1.227811E+0000
  2.322159E-0001  1.658521E+0000
 -1.105354E+0000  1.427900E+0000
 -8.232061E-0001 -2.320818E+0000
 -1.341894E-0001 -3.494055E+0000
 -2.904505E-0001 -4.360732E-0002
 -2.520992E+0000 -3.293292E-0001
 -1.304921E+0000  6.555727E-0001
 -1.844916E-0001  6.851569E-0001
  3.531448E-0001  2.720834E+0000
  2.624093E+0000  1.265209E+0000
 -1.268200E+0000  2.941612E-0001
  1.326733E-0001  2.057853E-0001
  6.007253E-0001 -4.192633E-0001
  2.903556E-0001 -8.417956E-0001
  2.622528E+0000 -3.008635E-0001
  2.083132E+0000  8.089354E-0001
 -4.187645E-0001  1.263776E+0000
 -9.017774E-0001  7.523230E-0002
  6.361596E-0001  1.336454E+0000
 -1.789072E-0001  1.110116E+0000
  1.803778E+0000  1.290594E+0000
  1.492086E+0000  2.641890E+0000
 -6.053036E-0002  4.256744E-0001
  1.439961E+0000  1.343282E-0001
  6.036635E-0001 -1.615450E+0000
 -1.353964E+0000 -1.874797E-0001
 -1.145662E+0000  6.077962E-0001
 -4.033299E-0001 -5.235157E-0002
  4.012956E-0002  9.822221E-0001
  3.746833E-0001 -1.106809E-0001
  1.546693E+0000  2.003590E+0000
  9.950361E-0002  6.540725E-0001
  1.352249E+0000 -2.279267E+0000
  1.593208E+0000 -7.719323E-0001
  2.092831E+0000 -1.187789E+0000
  3.132008E-0001 -6.405868E-0001
 -1.487849E+0000 -4.506075E-0001
 -4.424179E-0001  1.183028E+0000
 -6.798819E-0001 -1.075809E+0000
  7.792910E-0003  9.457415E-0001
 -1.388269E-0001  4.845074E-0001
 -2.013529E+0000  1.956506E+0000
  9.389101E-0003  1.550351E+0000
  5.303805E-0001  2.443475E+0000
 -9.508873E-0001  2.574656E+0000
 -6.914560E-0002  8.872937E-0002
 -3.729174E-0001 -8.844320E-0001
 -5.869507E-0001  1.725459E+0000
 -2.678349E+0000 -7.269741E-0002
 -2.850884E-0001 -9.877092E-0001
  1.333555E+0000  2.519767E-0001
 -3.365850E-0001  2.719868E+0000
 -2.460942E+0000  2.514689E+0000
 -4.113000E+0000  2.368874E+0000
 -2.182051E+0000  3.918027E-0001
  8.987688E-0001 -1.191154E+0000
  6.460159E-0001  2.491811E+0000
 -1.196705E+0000  2.097425E+0000
  8.613683E-0001  2.548444E+0000
  8.256039E-0002  4.134563E-0001
  8.142114E-0001  2.022551E+0000
  2.220604E+0000  3.897338E-0001
 -8.040256E-0002 -1.074660E+0000
 -1.726381E+0000 -4.118972E-0002
 -6.682927E-0001  1.912630E+0000
 -1.071046E+0000 -3.059080E-0001
 -7.698764E-0001 -1.045414E+0000
  1.347528E+0000 -6.624464E-0001
 -9.980307E-0001  1.244710E-0001
  4.910637E-0001 -1.559322E+0000
  5.860276E-0001  5.832183E-0001
  3.622695E-0002  1.908643E+0000
 -3.315764E+0000  2.872769E+0000
 -2.085772E+0000  1.046932E+0000
  3.594438E+0000  1.090629E+0000
  6.863166E-0001  2.274259E-0001
 -1.714614E+0000 -3.530889E-0001
 -1.262371E+0000 -8.631195E-0001
 -1.669762E+0000  1.163475E+0000
  7.650594E-0001  2.049864E+0000
  2.795762E-0001  2.374172E+0000
 -1.901364E+0000  1.070233E-0001
 -3.773938E-0001  1.639878E+0000
  2.352012E+0000  1.989599E+0000
  4.504348E-0001  6.971505E-0001
 -2.739497E-0001 -1.544788E+0000
  3.107344E-0002 -2.119299E+0000
  1.460100E+0000 -6.176698E-0001
  9.694782E-0002  4.750513E-0001
  2.187998E-0001  7.206384E-0001
 -1.394771E+0000  2.109509E+0000
 -2.095152E+0000  7.219142E-0001
  8.717282E-0001  1.821504E+0000
 -3.416017E-0001  2.723358E+0000
  1.285587E-0001  8.916500E-0001
 -6.621145E-0001 -2.251143E-0001
  6.959996E-0001 -1.144172E+0000
 -4.172220E-0001 -3.280640E-0001
 -1.746334E+0000  5.809047E-0001
  1.431387E+0000  1.531102E+0000
  6.457144E-0001  1.667675E+0000
 -7.954318E-0001  1.429065E+0000
  9.570023E-0001  1.680177E+0000
  4.513490E-0001  2.565416E+0000
  8.151656E-0001  1.010331E+0000
  6.680598E-0001  1.540993E-0001
  1.301445E+0000  9.997982E-0002
  5.687137E-0001 -1.764716E-0001
  1.372786E-0001 -7.793677E-0001
  1.201835E+0000  3.575211E-0001
  3.804082E-0001 -3.624068E-0001
 -3.350526E-0001  2.040015E-0001
 -8.151295E-0001 -8.241349E-0001
 -5.061129E-0001  1.841969E+0000
  5.700755E-0001  1.814172E+0000
  6.825863E-0001  9.415969E-0001
 -2.710654E-0001  2.427078E-0001
  1.596397E+0000  1.863422E+0000
 -3.329668E-0001  3.434698E-0001
  4.375826E-0001 -1.659514E+0000
  1.108433E+0000 -3.794028E-0001
 -1.098765E+0000 -7.974635E-0001
 -2.594030E-0001 -1.557783E+0000
  1.680671E+0000  7.265810E-0001
 -1.935480E+0000  5.875173E-0001
 -1.205505E-0001  1.899587E+0000
 -1.287962E+0000 -4.909864E-0001
 -1.218828E+0000 -7.243079E-0001
 -1.245354E+0000 -1.894648E+0000
 -7.195334E-0001 -1.000910E-0001
 -2.336918E-0001 -1.013857E+0000
  2.851410E-0001 -1.512354E+0000
  1.618630E-0001 -1.119421E+0000
  2.204925E-0001 -3.423362E-0001
  2.421528E-0001 -4.419167E-0001
  9.824385E-0001 -2.124831E+0000
  1.100588E+0000 -5.256764E-0001
  1.126702E+0000 -9.576523E-0001
 -1.110009E+0000 -2.802409E-0001
 -5.720742E-0001 -3.806527E-0001
  7.036730E-0002  1.462093E+0000
 -1.224384E+0000  1.357626E+0000
 -2.302084E-0001 -1.689401E+0000
 -4.975823E-0001 -6.381562E-0001
 -1.512308E+0000  9.411945E-0001
  6.491135E-0001  1.244655E+0000
  4.312248E-0001 -1.312224E+0000
 -3.751832E-0001 -2.660409E+0000
  9.136798E-0001 -1.688583E+0000
 -1.025109E+0000 -3.409883E-0001
  1.472996E+0000  2.348053E-0001
 -1.202189E+0000  1.910295E+0000
 -1.333583E+0000  2.407535E+0000
  7.257354E-0001  3.233263E+0000
  9.751643E-0001  3.888837E+0000
 -5.393195E-0001  1.463270E+0000
  1.894331E-0001 -2.375564E+0000
  3.103492E+0000 -2.539762E+0000
 -1.406864E+0000  2.322113E-0001
 -2.068507E+0000 -2.036611E-0001
 -1.291248E+0000 -2.926201E+0000
  8.771934E-0001 -1.306676E+0000
  1.463104E+0000  8.340048E-0001
  6.368337E-0001  4.869193E-0001
  2.266727E+0000 -2.330135E+0000
  2.472790E+0000  3.536605E-0002
  1.196539E+0000  3.249249E-0001
 -8.895883E-0002  2.049058E+0000
  2.139577E-0001 -1.931119E-0001
  6.435657E-0001  1.491987E-0001
  2.098717E+0000  9.605085E-0001
  2.073261E-0001  1.886485E-0002
 -2.687346E-0001  2.038805E+0000
 -2.189955E+0000  2.990639E+0000
  4.280911E-0001  1.762487E+0000
  1.973692E+0000  3.273349E+0000
  9.104922E-0001  2.190463E+0000
 -6.908329E-0001  1.423196E+0000
 -1.577597E+0000 -9.439113E-0001
  2.440718E+0000 -4.465479E-0001
  4.473566E+0000  4.664327E-0002
 -1.457227E+0000 -3.075130E-0001
 -8.397516E-0001  1.137871E+0000
  4.659459E-0001  1.099245E+0000
  2.519092E+0000  9.236025E-0001
  4.246420E+0000  1.033155E+0000
  5.855004E-0001  1.764500E+0000
 -2.436332E+0000 -1.993650E+0000
  2.312753E-0002 -1.389110E+0000
  2.717459E+0000  6.503262E-0001
 -2.099124E-0001  1.622136E-0001
  8.863641E-0002 -2.165929E+0000
  6.143920E-0001 -1.648758E+0000
  1.586091E+0000  1.366177E-0001
 -1.588178E+0000  1.918432E+0000
 -8.604444E-0001  1.346708E+0000
 -6.822511E-0001  2.145274E+0000
 -6.875293E-0001  2.624270E+0000
  6.655175E-0001  8.078996E-0001
  2.580171E-0001  1.156731E+0000
  2.749036E-0001 -1.940305E+0000
  3.761946E+0000 -1.166237E+0000
  2.134413E+0000  1.397215E+0000
 -2.529520E+0000  1.101190E+0000
 -9.810810E-0001 -3.029732E-0001
  3.277255E+0000  9.304099E-0001
  4.578839E-0001  1.816900E+0000
 -4.105793E+0000  1.028905E+0000
 -2.388188E+0000  1.606856E+0000
  2.240668E+0000  1.231384E+0000
  2.401889E+0000  3.404019E-0001
  3.324293E+0000 -2.103660E-0001
  1.631051E+0000  3.570731E-0001
 -5.509037E-0001  7.459199E-0001
 -1.761652E+0000 -1.734113E-0001
  1.354138E+0000 -2.378898E-0001
  1.003448E+0000 -5.401153E-0001
 -7.838893E-0001  8.223271E-0001
 -3.306721E+0000 -1.389247E+0000
 -3.244011E+0000 -1.453221E+0000
  1.292747E+0000 -1.484415E-0001
  2.507642E+0000 -3.434773E-0001
 -2.380044E-0002 -1.109280E+0000
  4.392304E-0001 -1.810335E+0000
 -3.970686E-0002 -9.327731E-0001
 -3.510433E-0001 -4.045823E-0001
 -1.919508E-0001 -4.947484E-0001
  1.822713E+0000  6.772280E-0001
  1.415255E+0000  1.154512E+0000
  1.616632E-0001  1.374029E+0000
  2.006961E+0000  6.160322E-0001
  2.248546E+0000  1.050945E+0000
 -8.551358E-0001  9.170852E-0001
 -1.154497E+0000  5.709598E-0001
 -2.399568E+0000 -1.619063E+0000
  1.635124E+0000 -2.278617E-0001
  2.176958E+0000  2.197849E+0000
  8.299005E-0001  2.491761E+0000
 -1.288171E+0000  1.291298E+0000
  6.447927E-0001  8.785639E-0001
  2.197492E+0000 -2.799927E+0000
  2.172172E+0000 -1.913896E-0001
 -1.447098E+0000  1.750904E+0000
 -2.878869E+0000  1.200610E+0000
 -2.514691E+0000  1.877071E+0000
  9.080727E-0002  1.197007E+0000
 -4.448303E-0001 -8.035321E-0001
 -7.480183E-0001 -1.658653E+0000
 -1.239199E+0000 -2.315419E+0000
 -6.710599E-0001 -1.899421E+0000
  1.081364E+0000  2.188540E-0003
 -8.240048E-0001  1.384523E+0000
 -1.250676E+0000  1.491501E+0000
 -9.869017E-0001  5.312409E-0001
  1.448571E+0000  1.675480E+0000
 -4.170706E-0001  2.107159E+0000
 -4.555363E-0001  9.448052E-0001
  7.015567E-0001  1.488061E+0000
  1.513846E-0001  8.325741E-0001
  5.791702E-0001  9.305466E-0001
  4.802195E-0001 -6.655142E-0001
  1.948926E+0000 -7.408472E-0001
  1.848476E+0000  2.071546E+0000
 -8.515709E-0001  1.278763E+0000
 -3.411699E+0000  9.169433E-0001
 -1.176746E+0000  6.946664E-0001
  2.934777E-0001  7.058842E-0001
  5.750466E-0001  5.641114E-0001
 -8.794843E-0001  2.342051E+0000
 -6.836690E-0001  1.700997E+0000
  1.089043E+0000 -3.533203E-0002
  1.613711E+0000  3.609788E-0001
  1.101801E+0000 -4.494471E-0002
  2.155117E+0000 -1.843914E+0000
  1.493511E+0000 -4.714226E-0001
 -7.990850E-0001 -9.434472E-0001
 -1.830230E+0000 -1.093750E+0000
 -4.923006E-0001 -5.567381E-0001
 -7.831408E-0001  1.448889E+0000
  3.217115E-0001 -1.777901E-0001
  5.043959E-0001  5.061933E-0002
 -1.070768E+0000  7.762959E-0001
 -6.430887E-0001 -8.955049E-0001
  1.125433E+0000 -1.494859E+0000
  5.688414E-0001 -1.599523E-0001
  2.212394E+0000  7.974590E-0001
 -7.983414E-0001  2.017603E+0000
 -2.640761E+0000  5.675623E-0001
 -8.091021E-0001 -6.573109E-0002
  1.804536E+0000 -8.772993E-0001
  8.923822E-0001 -9.257333E-0002
 -1.650156E+0000  4.114256E-0001
 -1.351911E+0000 -7.751364E-0001
 -2.267754E-0001 -8.324901E-0001
  4.707104E-0001 -1.511865E+0000
 -1.439541E-0001 -1.329572E+0000
  4.969552E-0002 -1.056453E+0000
  1.085695E-0001  2.491744E-0001
  4.351083E-0001 -1.802173E-0001
 -3.459077E-0001 -1.832662E-0001
  2.735056E-0001 -4.310510E-0001
 -1.363733E+0000  1.786221E-0001
 -7.707998E-0001  2.217142E+0000
  1.327590E+0000 -2.161980E-0001
  7.751042E-0001  1.466869E+0000
 -1.937159E-0001  1.406527E+0000
 -1.343759E+0000  2.827763E-0001
  4.698244E-0001  1.746420E-0001
  5.733413E-0001 -5.403553E-0001
 -1.543568E+0000 -7.179157E-0001
 -1.647820E+0000 -2.145353E+0000
  7.474695E-0001 -2.268485E+0000
  8.058334E-0001 -2.119190E+0000
  9.079822E-0001  5.659063E-0001
 -6.707022E-0001  2.823259E-0001
  8.874648E-0001  1.235729E+0000
 -2.521967E+0000  1.608890E-0001
 -2.259390E+0000 -2.621285E-0003
 -3.687974E-0001 -6.259095E-0001
  2.171532E+0000  9.109158E-0001
  1.020303E+0000  1.653645E+0000
 -3.403233E-0001  2.079582E-0001
 -1.049478E+0000 -6.780086E-0001
 -1.112935E+0000 -5.513311E-0002
  3.149777E-0001  5.291016E-0002
 -1.400492E-0001  5.007285E-0003
  7.463717E-0001 -7.991916E-0002
  6.381017E-0002 -1.344106E+0000
  1.317043E+0000 -7.677393E-0002
  2.868318E+0000 -1.056796E+0000
  3.475277E+0000 -3.295350E-0003
 -4.473830E-0001 -1.327076E-0001
 -2.955298E+0000 -1.787899E+0000
  8.237665E-0001 -1.615309E+0000
  1.784985E+0000 -9.513905E-0001
  9.969604E-0002 -3.577093E-0001
 -1.358425E+0000  1.460945E-0001
 -9.591274E-0001 -1.198171E+0000
 -2.677887E+0000  1.141141E+0000
  1.056201E+0000 -1.175577E+0000
  3.488820E+0000 -9.559121E-0001
  2.498057E-0001  3.126965E-0001
 -8.691236E-0001 -6.941106E-0001
  1.255028E-0001 -2.086756E+0000
  1.125907E+0000 -9.738656E-0001
  1.973900E-0001 -5.840761E-0001
 -5.649885E-0001  1.202707E+0000
 -1.421415E+0000  1.626646E+0000
 -1.579127E+0000 -1.330319E-0001
 -3.469303E-0001 -1.228340E+0000
 -1.287867E+0000 -2.148981E+0000
 -8.448257E-0001 -5.285886E-0001
  1.456089E-0001  8.893988E-0001
 -9.282276E-0001  1.275868E+0000
 -1.471721E+0000  2.011698E+0000
  1.462066E+0000 -2.916938E-0001
  1.015884E+0000 -3.722446E-0001
  1.359100E+0000 -3.374083E-0001
  5.713441E-0001  3.615446E-0001
 -1.525881E-0001 -1.052533E+0000
 -1.150282E-0001 -1.684386E+0000
 -4.053451E-0001 -1.020160E+0000
  1.860747E+0000  9.393272E-0001
  1.211163E+0000  2.074509E+0000
 -1.717309E+0000  3.106075E+0000
 -2.323141E+0000  8.797836E-0001
  2.710354E+0000  2.198306E+0000
  2.503140E+0000  2.206613E+0000
  1.397448E+0000  2.553512E+0000
  1.205773E+0000  8.071219E-0001
  1.820056E+0000  8.637317E-0001
  7.420029E-0001  1.871080E+0000
 -1.424059E+0000  1.124212E+0000
  7.948729E-0001  1.390754E+0000
  2.061380E+0000  8.303377E-0001
  1.919814E+0000  1.932475E+0000
 -1.911171E+0000  1.770194E+0000
  1.159224E+0000  1.071749E+0000
  2.047248E+0000  2.490176E+0000
 -2.012038E+0000  3.025703E+0000
 -7.099720E-0001  1.024823E+0000
  1.462885E-0001  1.607121E+0000
 -8.587112E-0002 -4.041832E-0001
 -3.365254E-0001 -2.895208E+0000
 -9.513167E-0001 -1.190943E-0001
  1.931841E+0000  1.077726E+0000
  6.763688E-0001  1.411107E+0000
 -1.559985E+0000 -4.261472E-0001
  2.017573E+0000 -1.349546E+0000
  2.526885E+0000  2.950963E-0001
 -3.509312E-0001 -2.691720E-0001
  4.889084E-0001 -7.624220E-0002
 -4.991902E-0001  9.310016E-0001
 -3.975577E-0001 -9.812334E-0001
  1.709855E+0000 -1.755785E+0000
  2.088183E+0000 -2.213330E+0000
  2.492770E+0000 -2.689013E-0001
  8.898928E-0001  1.204999E+0000
 -2.433422E+0000  9.054311E-0002
 -1.832981E+0000 -2.402730E+0000
  7.868903E-0001 -1.754709E+0000
  7.328174E-0001  2.925009E+0000
 -1.211368E+0000  2.343466E+0000
 -8.839456E-0001 -1.579389E-0001
  1.015069E+0000  1.178738E-0001
  8.884011E-0001  7.261795E-0001
 -8.739803E-0001 -1.035117E+0000
 -1.674633E+0000  4.005276E-0001
  6.434819E-0001  1.429275E+0000
  8.761155E-0002  1.110949E+0000
 -1.714905E+0000  7.429426E-0002
 -1.515189E+0000 -2.543425E-0001
  8.251320E-0001 -4.300206E-0001
  2.214307E+0000 -4.968094E-0002
  1.388579E+0000 -7.175038E-0001
 -1.161731E+0000 -9.043653E-0001
 -6.159219E-0001 -2.348047E-0002
 -3.812564E-0001 -7.302798E-0001
  4.158703E-0001 -1.910054E+0000
  2.462187E+0000  6.073733E-0001
  1.195087E-0001 -1.388332E-0001
 -7.481109E-0001  1.037379E-0001
 -1.078157E+0000 -7.958059E-0001
  1.861842E-0001 -8.880569E-0001
  5.686408E-0001  9.029132E-0001
 -3.278101E-0001  1.019323E+0000
 -1.992193E+0000  1.163720E+0000
 -2.429329E+0000 -1.018824E-0001
 -1.847749E+0000 -3.347602E+0000
  4.965840E-0001 -3.325237E+0000
  1.506820E+0000 -3.518298E+0000
  2.269023E+0000 -2.526699E+0000
  1.304429E-0001 -1.473582E+0000
 -2.360167E-0001 -1.361815E+0000
 -8.031312E-0001 -8.665230E-0001
 -2.065820E+0000  9.612745E-0001
 -2.286289E+0000  1.883850E+0000
  1.401627E-0001  1.919779E+0000
  1.554265E-0001  3.919418E+0000
  8.426109E-0001  1.717722E+0000
  2.283591E-0001  1.391170E-0002
  1.045731E+0000 -9.936364E-0001
  2.540831E+0000 -1.302707E+0000
  1.106667E-0002 -1.349718E+0000
  4.016542E-0001 -6.656390E-0001
 -9.841425E-0001 -6.964578E-0002
 -1.985652E+0000  1.187557E+0000
  3.349209E-0001 -5.625192E-0001
  3.091152E+0000 -8.086335E-0001
  3.673260E+0000  2.907650E-0001
  1.710439E+0000  1.526393E+0000
 -1.894650E+0000  9.621887E-0002
  1.148530E+0000 -3.201447E-0001
  3.469659E+0000 -6.820329E-0001
  1.966602E-0001  5.738473E-0001
 -1.587118E+0000 -3.604692E-0001
  9.267879E-0001  5.397835E-0002
 -1.239832E+0000  3.328145E-0001
 -9.976255E-0001  1.070533E+0000
  5.060585E-0001  3.640934E-0001
  6.746842E-0001  8.277436E-0001
 -2.936345E-0001  7.899931E-0001
  5.470209E-0001 -1.697759E-0002
  2.992644E+0000  2.432773E+0000
 -1.878317E+0000  4.062306E+0000
 -3.797559E-0001  7.503788E-0002
  2.155503E+0000 -5.175150E-0001
  1.776653E+0000  8.770412E-0001
 -9.742216E-0001 -3.109312E-0001
 -2.032828E+0000 -1.077302E+0000
 -6.552347E-0001 -6.549499E-0001
 -6.913772E-0001 -9.914884E-0001
  8.691016E-0001 -2.874421E+0000
  2.121670E+0000 -4.704563E-0001
 -1.960881E+0000  4.622778E-0001
 -2.294812E+0000  9.252985E-0002
  8.382919E-0001 -9.604803E-0001
  2.094812E+0000  6.060290E-0002
  9.800031E-0003  2.956786E+0000
 -2.733539E+0000  4.269203E+0000
 -2.608556E+0000  9.923544E-0001
  1.064451E+0000  1.327769E+0000
  1.120298E+0000  7.174001E-0001
  1.697787E-0001  1.261033E+0000
 -2.423443E+0000 -7.925644E-0001
 -2.360380E+0000 -2.950491E+0000
 -3.795892E-0001 -1.507152E+0000
 -1.542573E+0000  2.332929E-0001
  1.639112E+0000  1.551131E+0000
  4.565326E-0001  6.942680E-0001
  2.538808E-0001  5.471054E-0001
 -1.684447E+0000  5.737195E-0001
  2.107657E-0001  1.225043E-0001
  1.583288E+0000  7.803841E-0001
  9.484123E-0001  1.119742E+0000
 -2.343328E+0000  1.209784E+0000
 -2.352614E+0000 -8.412016E-0001
  1.768534E-0002  3.719186E-0001
  1.475559E+0000  1.115819E+0000
  1.704450E+0000  1.830532E+0000
 -9.126672E-0001  6.723487E-0001
 -1.282966E+0000  8.437587E-0001
 -5.506840E-0002  1.522142E-0001
  2.570753E+0000 -1.391960E-0001
  1.167929E+0000  1.920033E+0000
 -4.810328E-0001  1.388015E+0000
 -8.990592E-0001  1.491660E-0001
  1.730535E+0000  1.521126E+0000
  8.449820E-0001 -7.751682E-0001
 -2.047048E-0001 -1.380498E+0000
  1.158464E-0001  1.302912E+0000
 -2.051768E+0000 -8.102037E-0001
 -4.395712E-0001 -3.373742E-0001
  2.975910E+0000 -1.890967E+0000
 -7.053869E-0001  9.459385E-0001
 -2.870557E+0000  4.460712E-0001
 -2.352668E+0000 -7.815424E-0001
  1.068005E+0000 -1.173417E+0000
  8.129667E-0001 -2.800144E-0001
  4.599993E-0001 -1.034672E+0000
 -2.051509E+0000 -2.351361E+0000
  2.788318E-0001 -3.758236E+0000
  2.262523E+0000 -3.363369E+0000
  1.167879E+0000 -8.551750E-0001
  5.937949E-0001 -3.074499E+0000
 -5.852463E-0001 -1.608095E+0000
 -1.979832E-0001 -7.424003E-0001
 -1.346165E+0000 -2.507961E-0001
 -1.541162E+0000  1.349740E+0000
  1.810187E-0001  4.936720E-0001
  1.826840E+0000  2.823941E+0000
 -6.819330E-0001  2.090944E+0000
  6.504649E-0001 -9.280095E-0002
  1.802532E+0000  1.488974E+0000
 -5.859187E-0002  1.055306E+0000
 -6.402714E-0001 -2.490409E-0001
  3.799318E-0001 -3.847085E-0002
  4.037443E-0001 -1.418870E+0000
 -4.624333E-0001 -1.145000E+0000
 -1.013203E+0000  2.477510E-0001
 -5.658962E-0001  2.097847E-0001
  1.973950E+0000  1.683818E+0000
 -4.857655E-0001  1.197507E+0000
 -2.402062E-0001 -2.633288E-0003
 -8.687197E-0001 -8.076548E-0001
  6.955962E-0001 -6.888198E-0001
 -8.794085E-0003  1.482938E-0001
 -8.693093E-0003  1.690855E-0001
 -2.080653E-0001 -7.372546E-0001
  1.043704E-0001 -1.827116E+0000
  5.905164E-0002 -1.119080E+0000
 -2.120160E+0000 -1.769190E+0000
  6.733929E-0001 -2.555824E+0000
 -8.835908E-0001 -3.587964E-0001
  1.746239E+0000  5.538332E-0001
  7.046610E-0002  3.574596E-0001
 -2.593081E-0001 -1.209874E+0000
 -3.156582E-0001 -2.747695E+0000
  1.734657E+0000 -3.795392E+0000
  2.804918E+0000 -2.134993E+0000
  9.563559E-0001 -2.471279E+0000
  1.563901E-0001  5.777956E-0001
 -2.185913E+0000  3.878779E-0001
 -1.669280E+0000 -7.699181E-0001
  6.846996E-0001 -1.696385E+0000
  3.645948E-0002 -1.010720E+0000
  8.225662E-0001  6.091961E-0002
 -1.639054E-0001 -1.425124E+0000
  4.712349E-0001 -2.065989E+0000
  1.863104E+0000 -6.461909E-0001
 -4.102002E-0001  1.352726E+0000
  4.529197E-0001  2.228177E-0001
 -9.254064E-0001 -1.022161E+0000
  5.131649E-0001 -1.491955E+0000
 -1.064698E-0001 -6.184098E-0001
 -5.294297E-0001 -1.130942E+0000
  7.245620E-0001 -1.936256E+0000
  1.426485E+0000  8.304425E-0001
 -1.179991E+0000  1.147213E+0000
 -2.007158E+0000 -1.337047E+0000
  7.576370E-0001 -7.256790E-0001
  2.311289E+0000  4.702243E-0001
  1.312748E+0000  2.218848E+0000
 -1.189606E+0000 -4.308518E-0001
  4.249126E-0001 -3.746073E-0001
 -1.219128E+0000  1.052618E+0000
 -2.040689E+0000  1.602239E+0000
 -5.435575E-0001  7.139629E-0001
  8.403657E-0001  7.588627E-0001
  1.813587E-0001  1.762512E+0000
 -1.253731E+0000  1.268863E+0000
 -1.234984E+0000  8.554002E-0001
  6.160215E-0002  2.737911E+0000
 -4.105958E-0001  2.155563E+0000
 -7.137237E-0001  7.043742E-0001
 -1.258512E-0002  3.010524E-0001
 -7.781267E-0002  2.299895E+0000
 -2.252207E+0000  3.097245E+0000
  8.229083E-0001  6.279595E-0001
 -2.301366E-0001  2.596181E+0000
 -1.436179E+0000  1.360844E+0000
 -3.091222E+0000  6.900499E-0002
  5.386567E-0001  1.582418E-0001
  1.832518E+0000 -1.136295E+0000
  9.699075E-0001  2.393566E+0000
 -1.398878E+0000  2.761379E+0000
 -7.994664E-0001  1.240688E+0000
  1.597925E+0000 -2.226090E+0000
  4.209510E+0000 -2.703178E+0000
  1.514084E+0000  2.885564E-0001
 -2.267479E+0000  8.615038E-0001
 -1.426071E+0000 -9.606855E-0001
  4.432470E-0001  9.430571E-0001
 -1.527778E+0000  1.524011E+0000
 -2.032215E+0000  6.925462E-0001
 -1.164448E+0000 -1.493659E+0000
  2.016864E+0000  3.185567E-0002
  2.198608E+0000  8.631165E-0001
  5.523351E-0002  5.642469E-0001
  6.585853E-0001  3.300358E-0001
  1.918903E+0000  2.584691E+0000
 -1.454038E+0000  2.627236E+0000
 -2.932109E+0000  1.652645E+0000
 -2.759652E+0000  8.072865E-0001
  5.338942E-0001  8.574661E-0001
  1.268148E+0000  3.104852E-0002
  1.208745E+0000  8.973603E-0001
 -7.993731E-0001 -3.552763E-0001
  2.548074E+0000 -2.441386E+0000
  2.296976E+0000 -1.661055E+0000
  3.518437E-0001  6.463324E-0001
 -1.561859E+0000  1.568191E+0000
  1.551077E-0001  3.839471E-0001
  9.377009E-0001  5.186345E-0001
 -5.920307E-0001  8.890499E-0001
 -1.660003E+0000 -1.578870E+0000
  3.061394E-0002 -1.036348E+0000
  1.173749E+0000  1.525691E+0000
  4.850904E-0001  5.995308E-0001
 -2.060667E+0000 -2.712821E-0001
 -1.948036E+0000 -1.528743E+0000
  2.403116E+0000 -1.908211E-0002
  6.063190E-0001  2.389107E+0000
 -2.393011E+0000  2.537288E+0000
 -1.572790E+0000 -2.337063E-0001
  2.893263E+0000  9.402359E-0001
  2.231995E+0000  2.166476E+0000
 -8.323079E-0001  1.120845E+0000
 -8.661833E-0001 -5.147713E-0001
 -1.303728E+0000 -4.640506E-0001
 -1.849807E+0000  2.521734E-0001
 -8.244993E-0001  1.277723E-0001
  6.138715E-0001  3.904136E-0001
  3.886649E-0001  2.328423E-0002
  7.880151E-0001  8.662986E-0001
  1.757687E+0000  1.382738E+0000
  1.455518E+0000  1.732080E+0000
  1.866571E-0001 -9.542735E-0001
 -5.272065E-0001 -2.080132E+0000
 -2.170860E-0002 -1.956956E+0000
 -1.705347E+0000 -2.375268E-0002
 -1.577085E+0000 -1.357173E+0000
  9.536886E-0002 -1.507217E+0000
  1.205844E+0000 -1.078967E+0000
  2.440984E+0000 -2.046318E-0001
 -1.639027E+0000  1.285730E+0000
 -9.450869E-0001 -3.500270E-0001
 -1.498754E+0000 -2.188170E+0000
  2.270977E+0000 -2.071929E+0000
  2.425657E+0000  1.112945E+0000
 -1.806916E+0000  2.316820E+0000
 -3.809068E+0000  1.904845E-0001
 -8.697096E-0001 -2.578535E+0000
  3.107670E+0000 -8.105731E-0002
  5.287845E-0001  1.839027E+0000
 -1.576789E+0000  4.575044E-0001
  1.851295E-0001  1.800565E+0000
 -4.769379E-0001  4.056522E-0001
  3.023188E-0001  3.091531E-0001
  2.205094E+0000  7.030464E-0001
  6.935916E-0001  8.603158E-0002
 -1.424347E+0000 -1.142240E+0000
 -1.609469E+0000  1.444431E+0000
 -3.264330E+0000  8.824277E-0001
 -7.934563E-0001  1.669129E+0000
  2.246105E-0001  3.025394E-0001
 -9.893393E-0001  7.632794E-0001
 -3.359412E-0001 -2.293487E+0000
  4.337100E-0001 -1.851029E+0000
  8.409722E-0001 -1.751508E+0000
  1.434552E+0000 -1.108966E+0000
 -1.237614E+0000 -4.625160E-0001
 -1.336769E-0001 -2.550393E-0001
 -9.499987E-0001  1.925836E-0001
  5.566744E-0002 -2.570160E-0001
  1.578520E+0000 -1.161337E+0000
  2.488110E+0000 -1.724653E+0000
 -3.618143E-0001 -4.899452E-0001
 -4.054793E+0000  3.266631E-0001
 -1.063688E+0000 -4.433331E-0001
  1.681349E+0000 -1.595910E+0000
  1.074265E+0000 -3.821646E-0001
 -1.326048E+0000 -4.976693E-0001
 -1.642373E+0000 -2.521355E+0000
  1.928199E-0001 -2.508611E+0000
 -9.790614E-0001 -6.410252E-0002
  6.691683E-0001 -1.581062E+0000
  2.206067E-0001 -1.504017E+0000
  9.339112E-0001 -2.448741E+0000
 -4.004833E-0001 -1.511995E+0000
  8.439433E-0001 -2.271081E+0000
  1.104499E+0000 -9.749931E-0001
 -1.589810E+0000 -2.752633E+0000
 -3.879821E-0001 -3.196315E+0000
  1.004084E+0000 -1.920854E+0000
  2.975115E-0001 -2.143192E+0000
 -6.594886E-0001 -2.199796E+0000
 -1.063458E-0001 -7.706789E-0002
 -6.690660E-0001  1.909665E-0001
 -1.115328E+0000 -7.477525E-0001
  9.381505E-0001 -8.151081E-0001
  1.605562E+0000  9.089292E-0001
  1.199985E+0000 -1.478467E-0001
  9.092903E-0001  2.050002E-0002
 -8.937033E-0001  4.940137E-0002
 -1.496809E+0000 -5.105718E-0001
  5.175687E-0002  9.170401E-0001
 -2.809898E-0001  9.130653E-0001
 -9.514973E-0001  2.375995E+0000
 -1.011696E+0000 -7.153756E-0002
 -1.708950E+0000 -4.515069E-0001
  3.465495E-0001 -1.655257E+0000
  1.144829E+0000  3.876697E-0001
  3.919504E-0001  2.333691E-0001
 -1.386164E+0000  2.348257E-0001
 -2.689142E+0000  1.078433E-0001
  6.110190E-0001 -6.958821E-0001
  3.468259E-0001 -2.349766E-0001
  1.696750E-0001 -6.992642E-0001
 -1.268583E+0000 -6.988885E-0001
 -8.415900E-0001  3.029505E-0001
  1.337254E+0000  1.024807E+0000
  1.348059E+0000 -6.404915E-0001
  1.289132E+0000 -1.025062E+0000
 -1.317956E+0000 -1.758159E+0000
 -2.297115E-0002 -7.790737E-0001
  8.784297E-0001 -8.061436E-0002
  2.574066E-0001 -2.527616E-0001
 -3.303904E+0000  2.959990E+0000
 -1.163022E+0000  6.130304E-0001
  2.458466E-0001  1.471867E+0000
  1.540126E+0000  1.880920E+0000
  1.136789E+0000  2.714954E+0000
 -7.755696E-0001  1.467080E+0000
  2.387194E+0000  1.024783E+0000
  2.889290E+0000  2.664317E+0000
  1.633886E+0000  1.129706E+0000
  7.368546E-0002  3.815595E-0001
  1.205603E+0000  9.136267E-0001
 -6.190396E-0001  4.797593E-0002
  6.014455E-0002 -9.379629E-0002
  8.264684E-0001 -2.485592E-0002
  1.783669E+0000 -2.393572E+0000
  8.610486E-0001 -3.718421E+0000
 -1.330974E+0000 -2.624601E+0000
 -1.164185E+0000 -1.309230E+0000
 -1.466193E-0001 -6.672096E-0001
 -1.400854E+0000 -1.881640E+0000
 -4.435508E-0001 -1.670178E+0000
  9.235840E-0001 -1.879518E+0000
 -1.150299E-0002 -4.493436E-0001
 -2.432688E+0000  1.106327E+0000
 -2.200478E+0000  8.212114E-0002
  1.024544E+0000  6.489544E-0001
  1.506131E+0000  2.326547E+0000
 -1.048007E+0000  1.669969E+0000
 -1.297755E+0000  1.589982E+0000
  1.985696E+0000  1.593068E+0000
  4.676224E-0001  1.091953E+0000
 -1.538628E+0000  4.545248E-0001
 -1.148338E+0000  6.342688E-0001
  8.692693E-0001  1.066229E+0000
  2.210631E+0000  9.650851E-0001
  6.919612E-0001  2.200577E+0000
 -1.544473E+0000 -3.018149E-0001
 -1.034019E+0000  4.673182E-0001
 -1.596860E+0000  1.140383E+0000
 -1.007776E+0000  1.016574E+0000
  9.430155E-0001  1.218225E+0000
  1.942544E+0000  1.073558E+0000
  3.878343E-0001 -2.515330E-0001
 -1.016834E+0000 -2.196679E+0000
  3.254821E-0001 -1.292457E+0000
  2.194384E+0000 -1.660124E+0000
  5.850652E-0001 -1.274492E+0000
  1.609232E+0000 -1.651701E+0000
 -8.322516E-0001  1.035956E+0000
 -2.182504E+0000 -9.928221E-0001
 -2.218318E-0001 -1.482546E-0001
  2.273633E+0000  5.288567E-0001
  5.630292E-0001  7.517380E-0001
 -1.339673E+0000  2.728393E+0000
 -1.284372E+0000  1.091040E+0000
  5.948069E-0001  7.428965E-0001
  1.073473E+0000  1.156489E+0000
  1.630890E+0000  3.994212E+0000
  2.185093E+0000  3.132417E+0000
 -2.483078E-0002 -3.518701E-0002
  5.432954E-0001  1.647210E+0000
  1.188041E+0000  2.237465E+0000
  1.168796E+0000  8.429769E-0001
  6.290855E-0001  6.689423E-0001
 -4.225602E-0001  9.137605E-0001
  4.922529E-0001 -1.820102E+0000
  6.276333E-0001 -4.748246E-0001
 -1.182879E+0000 -1.079070E+0000
  6.485768E-0001 -1.540781E-0001
  8.457008E-0001  8.520510E-0002
  9.251304E-0001  1.268382E-0001
  1.368574E+0000  2.333022E-0001
  1.084312E+0000  6.677599E-0001
  8.283853E-0001  9.175007E-0001
 -3.984850E-0001  1.150106E-0001
  2.260687E-0001 -2.492114E-0001
  1.660877E-0001 -1.349511E+0000
 -1.470000E+0000 -1.173616E-0001
 -2.012450E+0000 -1.186001E+0000
 -7.259496E-0001  4.842704E-0001
 -1.192715E+0000  2.545460E+0000
  3.906013E-0002  1.832835E+0000
 -2.807724E-0001  3.721616E+0000
 -4.548598E-0001  1.681554E+0000
  7.962942E-0001  5.683846E-0001
 -1.553696E+0000  3.883198E-0001
 -1.360598E+0000  4.243694E-0002
  5.158653E-0001 -1.158689E-0001
 -6.905259E-0001  1.468018E+0000
  5.232676E-0001  1.611025E-0001
  1.398657E+0000  9.787881E-0001
  9.639343E-0001  7.005818E-0001
  5.936348E-0001  1.276908E+0000
 -2.181234E+0000  1.216648E+0000
 -2.193320E+0000  1.551636E+0000
  7.867173E-0001  4.012376E-0001
  9.045722E-0001 -1.301043E+0000
  1.067959E+0000  5.400860E-0001
 -1.131098E+0000  2.659282E-0002
 -1.414544E+0000 -1.535701E+0000
  1.420720E+0000 -7.740828E-0001
  1.280164E+0000 -5.403050E-0001
 -1.993627E+0000 -1.384343E+0000
  6.348531E-0001 -2.344297E+0000
 -1.108402E-0001 -3.157967E-0001
  1.278993E+0000  1.135860E+0000
  4.993975E-0001 -9.810455E-0001
  1.597505E+0000 -1.894214E-0001
  4.252242E-0001  2.702366E-0001
  5.752074E-0001 -2.303136E-0001
  2.030153E-0001 -7.225479E-0001
 -4.729228E-0001  5.591351E-0001
 -4.177926E-0002  2.025284E+0000
 -1.575610E+0000  1.285212E+0000
 -3.894191E+0000 -1.886187E-0001
  3.747559E-0002  3.703549E-0001
 -2.215630E-0001  2.149888E-0001
 -1.091493E+0000 -1.454375E+0000
  6.555514E-0001  9.342265E-0002
  1.067475E+0000  3.082543E-0001
 -2.039855E-0001  1.011197E+0000
 -1.310966E+0000 -5.743441E-0002
  2.022975E-0001  1.551883E-0003
 -3.693072E-0001  1.385437E+0000
  1.446670E+0000 -3.722317E-0002
 -5.060093E-0001 -9.997413E-0001
 -1.048681E+0000 -1.126766E+0000
  7.403595E-0001 -2.990089E+0000
  3.156836E+0000 -2.199230E+0000
  1.388079E+0000  7.161404E-0001
 -5.028936E-0001  4.089434E-0003
 -2.145605E+0000  2.530234E-0001
 -1.430033E+0000  4.664045E-0001
  3.042717E+0000 -8.647918E-0002
  1.953874E+0000  1.540369E+0000
 -8.628772E-0001  2.227956E+0000
 -1.573753E+0000  4.692824E-0001
 -6.674810E-0001  6.160885E-0001
 -3.598204E-0001  2.395482E-0001
  5.950182E-0001  9.992399E-0001
 -7.302203E-0001  5.920347E-0001
 -3.294285E+0000 -2.914077E-0001
  1.588944E+0000 -1.614722E+0000
  3.889531E+0000  8.259197E-0001
  1.781199E+0000 -4.732600E-0002
 -1.034257E+0000 -1.071932E+0000
 -5.582475E-0001 -2.004465E+0000
 -6.682231E-0001 -2.442792E+0000
  1.602572E-0002 -8.570321E-0001
 -6.406521E-0002  1.794386E-0001
  3.104680E-0001  2.303397E-0001
  4.932542E-0001  2.250822E+0000
 -1.026761E+0000  1.508399E+0000
 -1.414043E+0000  9.003160E-0001
 -3.050178E-0001 -1.975970E+0000
  1.991059E+0000 -4.630288E-0001
  9.041228E-0001  5.162431E-0001
 -2.485453E+0000 -2.325994E+0000
 -1.305685E+0000 -1.531274E+0000
  7.075618E-0001 -1.671029E+0000
 -8.031663E-0001 -3.120758E+0000
 -7.070558E-0001 -3.241216E+0000
 -1.445277E+0000 -2.228021E+0000
  2.779114E-0002 -1.065579E+0000
  1.784998E-0001  4.380064E-0001
  4.902529E-0001 -1.081993E+0000
  9.341142E-0004  1.842257E-0001
  1.205624E-0001  1.109318E+0000
 -2.427406E+0000  3.506006E-0001
 -2.134018E-0001 -6.406960E-0001
  6.693848E-0001  2.596976E-0001
  6.106417E-0001  1.904088E+0000
  3.502404E-0001  2.906344E+0000
  1.302225E-0001  1.601278E+0000
  8.609431E-0001  9.509964E-0001
 -1.751287E+0000 -2.805143E-0001
 -1.761502E-0001  1.623298E-0001
  1.471401E+0000 -1.107548E+0000
 -1.620060E-0001 -2.786292E+0000
 -1.851670E+0000 -3.273686E+0000
  1.355749E+0000 -3.084810E+0000
  1.302925E+0000  4.025620E-0002
 -3.795010E-0001  2.491883E+0000
 -6.556340E-0001  2.297001E+0000
 -5.775994E-0001  1.638735E+0000
  1.334885E+0000  2.106098E-0001
  2.859601E-0001  8.090462E-0001
  5.382945E-0001 -6.329196E-0001
 -6.321955E-0001  1.564039E+0000
 -2.274904E+0000  7.786220E-0001
 -5.078908E-0001 -5.690539E-0001
  1.529994E+0000 -5.312711E-0001
 -1.180663E+0000 -3.181295E-0001
 -1.964906E+0000  7.077385E-0002
 -8.467658E-0001 -2.232478E-0001
  1.962803E+0000 -1.762548E+0000
  2.077023E+0000 -2.706649E+0000
  1.240577E+0000 -1.411871E+0000
 -1.338032E+0000 -2.933561E+0000
 -5.346902E-0001 -3.334479E-0001
 -1.425417E+0000  4.420188E-0001
  7.585850E-0001 -6.347439E-0001
  8.541448E-0001 -5.037326E-0001
 -1.463854E+0000  8.401327E-0001
 -1.854555E+0000 -1.739996E+0000
 -1.482316E+0000 -1.477926E+0000
  5.236147E-0001 -1.734791E+0000
  6.503990E-0001  7.599526E-0002
 -9.062222E-0001 -4.716417E-0002
 -8.247896E-0001 -4.824212E-0001
  6.329471E-0002 -8.862771E-0001
  6.556863E-0001 -2.478388E+0000
 -5.153827E-0001 -7.125300E-0001
 -4.973780E-0001  2.837526E-0001
 -2.629334E-0002  5.398326E-0001
 -1.242082E+0000  1.142496E+0000
  2.095565E+0000 -9.459097E-0001
  2.244369E+0000 -1.211871E+0000
 -7.434312E-0001  1.024977E+0000
 -3.365259E-0001  3.795291E-0001
  3.076628E-0001 -9.463340E-0001
 -3.702364E-0001 -2.409438E+0000
 -4.709906E-0001 -4.080592E-0001
 -2.714963E-0001  9.110758E-0001
 -6.564525E-0001  7.336359E-0001
  1.402183E-0001 -1.107475E-0001
 -4.689667E-0001 -6.609986E-0001
  2.847608E-0001  2.223416E+0000
 -3.267181E-0001  4.760386E-0001
  1.091755E+0000 -1.634428E+0000
  8.433706E-0002 -2.812760E+0000
  7.146597E-0001 -3.927641E+0000
 -1.865624E+0000 -2.671364E+0000
 -4.339110E-0001 -3.600996E+0000
  4.290875E-0001 -1.371320E+0000
  2.010638E-0002 -1.022913E+0000
 -1.540629E+0000 -1.119075E+0000
 -2.010469E+0000 -8.751441E-0002
 -6.458166E-0001 -7.761705E-0002
  8.179905E-0001  3.140759E-0001
  2.031121E+0000 -2.091785E+0000
  2.465531E+0000 -1.654927E+0000
 -8.979226E-0001  1.022315E-0001
 -9.959252E-0001 -1.526532E+0000
 -4.879824E-0002 -9.523577E-0001
  2.356675E+0000 -1.341486E+0000
  1.079220E+0000  4.542359E-0003
 -1.164963E+0000  3.620690E-0002
 -2.310879E+0000  1.087655E+0000
  1.189908E+0000  1.219227E+0000
  1.346703E-0001  3.497431E+0000
 -1.613551E+0000  1.764650E+0000
  1.717642E-0001  5.968559E-0001
 -4.750495E-0001  8.386235E-0001
  7.733103E-0001  1.237125E-0002
  1.430181E-0001 -3.973766E-0002
 -1.465858E+0000 -4.411015E-0001
  1.022468E+0000 -4.717313E-0001
  8.125772E-0001  2.165249E-0001
  1.325398E+0000  9.113411E-0001
  6.834789E-0001  2.318606E+0000
  5.243842E-0001  7.199335E-0001
  1.390014E+0000  6.690675E-0001
  1.785455E+0000  1.066515E+0000
  1.445497E+0000 -7.853662E-0001
 -2.143902E+0000 -2.222338E-0002
 -4.724767E-0001  1.746625E-0001
  4.484217E-0001 -6.825459E-0001
  6.076500E-0001  1.576592E+0000
 -9.998377E-0001 -5.881301E-0001
 -2.051482E-0001 -2.515331E-0001
 -7.294396E-0001  1.250181E+0000
 -2.341935E+0000  1.177051E+0000
 -2.662562E+0000  1.171349E+0000
 -9.503111E-0001 -9.907162E-0001
  1.125741E+0000  5.167373E-0001
  1.261076E+0000  1.519972E+0000
  3.634292E-0001  2.099002E+0000
 -1.201133E+0000  2.002635E+0000
 -2.688519E+0000  1.727864E+0000
 -4.061816E-0001  7.428247E-0001
 -2.018673E-0002  1.342191E-0001
 -2.567340E-0001  3.706387E-0001
 -2.156448E-0001  1.607222E-0001
  9.011349E-0001 -1.089652E+0000
  2.204260E+0000 -2.077203E+0000
  2.829881E+0000 -2.126752E+0000
 -1.048403E+0000 -1.075909E-0001
 -8.989434E-0001  1.227231E+0000
 -9.432832E-0001  1.773444E+0000
 -3.957519E-0003  1.143779E+0000
  9.011815E-0001  1.260785E+0000
  1.109655E+0000  1.775928E+0000
  2.065191E-0001  9.276775E-0001
 -6.707056E-0001 -2.387221E+0000
  7.049694E-0001 -9.317202E-0001
 -2.922522E-0001 -1.140691E+0000
 -1.246507E+0000 -4.459531E-0001
 -1.351285E+0000 -5.305151E-0001
  5.022348E-0001  1.293804E+0000
  1.162956E+0000  1.327000E+0000
  3.980353E-0001  1.690113E+0000
 -2.417427E-0001  2.712799E-0001
 -6.506262E-0001  1.552661E+0000
 -1.021512E+0000  1.121181E+0000
  1.240629E+0000  1.670287E+0000
 -5.007002E-0002  2.915792E+0000
  2.954037E-0001  1.735420E+0000
 -9.262507E-0001  1.351660E+0000
 -1.221615E-0001  1.940122E+0000
 -5.302648E-0001  1.400097E+0000
  8.487343E-0001  2.085243E+0000
  8.384113E-0001  4.763830E-0001
  1.811473E+0000  3.989801E-0001
 -1.972409E-0001 -8.423747E-0001
 -5.285183E-0001 -9.695202E-0001
  2.527327E-0002 -7.915520E-0001
 -6.008918E-0001  5.326320E-0001
 -7.173673E-0001  8.794303E-0002
  1.429510E+0000 -1.206586E+0000
  2.099394E+0000 -2.951140E-0001
 -1.412604E+0000  1.348689E+0000
 -1.151336E+0000  1.102365E+0000
  1.011188E+0000 -3.553463E-0001
  1.625652E+0000 -2.056386E-0001
 -9.324554E-0001  1.241872E+0000
 -1.793161E+0000  1.686609E-0001
 -2.699971E-0001 -1.387327E+0000
  1.409162E+0000  1.457571E-0001
 -7.594906E-0002 -4.658703E-0001
  2.178963E-0001  3.880753E-0001
 -5.426704E-0001  3.264417E-0002
  5.192775E-0001  5.512589E-0001
 -2.772644E+0000 -3.615615E-0002
 -5.538586E-0001  4.347614E-0001
  8.714743E-0001  8.449807E-0002
  4.561756E-0001 -4.838579E-0001
 -1.414151E+0000  1.626830E-0001
  1.286145E+0000  9.109239E-0001
  7.689078E-0001  1.774672E-0001
  9.408984E-0001  2.309503E+0000
  2.223438E-0001  1.491666E+0000
 -1.927200E+0000  1.366008E+0000
 -1.940970E+0000 -8.496861E-0001
 -4.235159E-0002 -5.927414E-0001
  3.293770E+0000 -5.830706E-0001
  3.138796E+0000  7.864297E-0001
 -4.794945E-0001  4.927007E-0001
 -3.376314E+0000  8.131230E-0001
 -9.231601E-0001 -1.384536E+0000
  2.369946E+0000 -1.321113E+0000
  3.804447E-0001 -1.854920E+0000
  7.569761E-0001 -3.458486E-0001
 -1.812292E-0001 -9.879797E-0001
  6.098974E-0001 -2.256834E-0001
  1.293351E-0001  1.596310E+0000
 -3.964691E-0001  1.411455E+0000
  8.345728E-0001  1.289474E+0000
  6.338197E-0001  2.665530E+0000
  5.286293E-0001  1.144078E+0000
 -7.644567E-0002  5.150124E-0001
 -9.828434E-0001  5.985196E-0002
  1.698549E+0000 -1.201478E-0001
  2.186381E+0000 -7.266323E-0001
  4.938001E-0001 -2.001387E+0000
 -1.479553E-0001 -1.683543E+0000
 -1.419145E+0000  1.329986E-0002
 -4.464643E-0002 -1.211810E+0000
  1.862743E+0000  4.654998E-0001
  1.589491E+0000  1.020300E+0000
 -1.873958E+0000  2.971909E-0001
 -1.519907E-0001 -4.899556E-0001
  3.454251E+0000 -1.660930E+0000
 -6.366220E-0001 -7.207160E-0001
 -3.766918E+0000 -1.469805E+0000
 -8.667575E-0001 -2.563720E+0000
  2.611792E+0000 -1.717435E+0000
  1.236557E+0000 -7.371279E-0001
 -1.008802E+0000  1.281253E+0000
  3.757420E-0001 -1.588346E+0000
  1.073221E+0000 -3.900152E-0001
  2.055968E-0001  3.548997E-0001
 -1.480813E+0000 -5.828900E-0001
  8.144325E-0002  2.971059E-0001
 -1.096273E+0000 -8.287951E-0001
 -6.589223E-0002  5.635157E-0001
 -1.392512E+0000  4.430563E-0001
  1.000691E+0000  1.899417E+0000
  3.495049E+0000  2.825846E+0000
  1.483994E+0000  1.883379E+0000
  1.435025E+0000  1.171427E+0000
  2.115891E+0000  2.632815E-0001
  1.330674E+0000  1.055591E+0000
  1.410671E+0000 -4.861630E-0001
  1.429976E+0000 -1.214288E+0000
  9.335975E-0001 -2.120572E+0000
  1.240491E-0001  1.366397E-0001
 -1.208144E+0000  9.002300E-0001
 -7.466064E-0001 -1.355984E+0000
  7.906283E-0001 -5.014819E-0001
  1.426931E+0000  7.050485E-0001
 -1.470638E-0001  1.433194E-0001
 -1.182017E+0000 -8.277439E-0001
  2.225384E-0001 -2.161166E+0000
  1.266902E+0000 -2.151728E+0000
 -1.747156E+0000 -1.743041E+0000
 -2.453513E-0001  6.560182E-0001
  3.544198E+0000 -8.819902E-0001
  3.234136E+0000  1.373788E+0000
 -3.208604E-0001  4.388051E-0001
 -1.704923E+0000 -1.301354E+0000
 -2.108332E-0001 -1.151023E+0000
  1.901202E+0000  3.428169E-0001
  1.643618E+0000  1.673360E+0000
 -2.113232E-0002 -9.052215E-0002
  7.547892E-0002  6.821771E-0001
 -2.822311E-0001  3.786090E-0001
 -1.813359E+0000 -6.915567E-0001
 -9.590447E-0003  1.611960E+0000
 -1.348321E+0000  1.689853E+0000
 -1.958217E+0000  7.326812E-0001
  6.772980E-0001  1.467055E+0000
  1.680661E+0000  1.479787E+0000
  5.385323E-0001  1.772250E+0000
 -2.047494E+0000  3.082146E-0001
 -7.933372E-0001 -6.902338E-0001
  2.679703E-0001 -8.077271E-0001
  1.184066E-0001 -5.891673E-0001
 -1.880629E+0000 -1.298902E+0000
 -1.991702E-0001 -2.495884E+0000
  1.955855E+0000 -3.164989E+0000
 -5.147407E-0001 -1.309261E+0000
  1.563993E-0001  8.158002E-0001
 -5.719235E-0001 -1.687815E-0001
 -1.762602E+0000 -2.416546E-0001
  5.213675E-0001 -1.372710E-0002
 -2.641365E-0002 -7.809463E-0001
  1.077364E-0001 -6.456088E-0001
 -2.130009E-0002  1.344535E-0001
 -2.224960E+0000  1.670858E+0000
 -2.309932E+0000  2.041028E+0000
  1.543854E+0000  1.160915E+0000
  4.294343E-0001  5.517876E-0001
  5.031774E-0001  1.668248E-0001
  9.914853E-0001 -6.872805E-0001
  1.307566E+0000 -8.717874E-0001
  1.088698E+0000  5.046704E-0001
 -3.541653E-0001 -2.550731E-0001
 -7.698674E-0001 -1.788249E+0000
 -1.849386E+0000  1.806781E+0000
 -1.990170E+0000  1.167028E-0001
 -2.978649E-0001 -3.404826E-0001
  2.067538E+0000  8.252500E-0001
  4.568665E-0001  1.059552E+0000
 -2.697374E+0000 -2.506189E-0001
 -2.346316E+0000 -1.775141E+0000
  5.466996E-0001 -4.735530E-0001
  2.108430E+0000  7.066799E-0001
  4.187713E+0000  9.227467E-0001
 -1.404245E+0000 -9.384038E-0001
 -1.379865E+0000 -2.254412E+0000
 -9.914724E-0001 -1.564226E+0000
  4.514817E-0001 -2.634070E+0000
  1.127100E+0000 -1.145336E+0000
 -4.757089E-0001 -1.186920E+0000
  6.603307E-0002 -5.095328E-0001
  2.200493E+0000  1.143678E-0001
 -8.826432E-0001 -2.590110E-0001
 -3.194267E+0000 -1.193638E+0000
 -8.532325E-0001 -2.628293E-0002
  5.732321E-0001 -5.985190E-0001
  6.670613E-0002  1.271092E+0000
 -2.047783E+0000  7.897372E-0001
  9.971119E-0001 -5.344439E-0001
  7.217635E-0001 -6.091737E-0001
  2.034640E+0000  8.749863E-0001
 -2.563389E+0000  2.509986E+0000
 -1.187750E+0000 -5.069390E-0001
  1.441093E+0000 -7.199231E-0001
  9.927199E-0001 -1.377837E+0000
  6.821694E-0001 -9.491460E-0001
  2.059847E+0000 -1.762827E+0000
  1.972631E-0001  1.497995E+0000
 -8.477058E-0001  2.684060E+0000
 -2.351540E+0000  2.809443E+0000
 -1.482814E+0000  2.964947E+0000
  3.966225E-0001  1.577195E+0000
  4.237063E-0001  1.246365E+0000
 -4.160050E-0001 -4.531818E-0001
 -2.072713E-0001  9.089037E-0001
  1.177998E+0000 -4.186610E-0001
 -7.447566E-0001  8.168152E-0001
  3.949285E-0002  1.575132E+0000
  1.343310E+0000  1.541526E+0000
  5.434193E-0001  3.847135E-0001
  5.666526E-0001  9.506447E-0001
  1.034762E+0000  2.112916E+0000
  1.582207E+0000  7.648327E-0001
  1.365262E+0000  3.716852E-0001
 -1.691016E-0001  1.722482E-0001
  6.221068E-0002  1.214335E+0000
  1.089746E+0000 -8.747114E-0002
  1.649144E-0001  8.049364E-0002
 -1.083915E+0000 -1.413913E+0000
 -1.977482E+0000 -6.533417E-0001
 -2.225639E+0000 -1.606018E-0001
  1.691950E+0000 -1.191549E+0000
 -2.121853E-0001 -7.650690E-0001
  5.301549E-0001 -8.190036E-0001
 -1.632365E+0000 -2.770755E-0001
 -3.195329E-0001  6.512638E-0001
 -8.963065E-0002  2.433217E+0000
 -1.681823E+0000  1.566964E-0001
 -1.157783E+0000 -6.932374E-0001
  2.162645E+0000 -1.594812E+0000
 -7.307760E-0001  4.353419E-0001
 -2.723318E+0000  1.731441E+0000
  4.727354E-0002 -6.405339E-0001
  1.351435E+0000  1.238020E+0000
 -4.750450E-0001  3.490373E-0001
  2.776835E-0001 -1.466217E+0000
 -2.199160E+0000 -2.471332E+0000
  4.879526E-0002 -2.173946E+0000
  1.051609E-0001  6.023796E-0001
  2.219151E-0001 -9.134058E-0001
  2.173507E-0001 -7.159151E-0001
  4.952637E-0001  3.641993E-0001
 -7.753482E-0001  9.858165E-0001
 -4.057729E-0001  1.305769E+0000
 -1.720706E-0001  1.640056E+0000
 -3.346212E-0001  6.776856E-0001
 -6.604310E-0001 -9.950257E-0001
 -1.739703E+0000 -2.592313E+0000
  1.097987E+0000 -2.097672E+0000
 -4.556308E-0001  4.585209E-0001
 -1.740491E+0000 -2.082957E-0001
 -2.658601E+0000 -5.961325E-0001
  3.917789E-0001  1.480892E+0000
  1.376029E+0000  2.844674E+0000
  1.383979E+0000  2.570253E+0000
 -1.010707E+0000  8.644619E-0001
  9.574444E-0001  4.654778E-0001
  5.854393E-0001  2.523139E+0000
 -1.303765E+0000  3.231907E+0000
 -1.732234E+0000  6.288164E-0001
 -2.675357E-0001 -1.205137E+0000
  1.051272E+0000  1.045818E+0000
 -2.462537E+0000 -2.433303E-0001
 -2.606971E+0000  1.038314E+0000
 -2.822602E-0002  1.035126E+0000
  7.192335E-0001  9.716580E-0001
 -1.027197E+0000  4.861456E-0002
 -8.590314E-0001  1.059473E+0000
 -2.481231E+0000  5.563800E-0001
  6.490423E-0001 -1.035531E+0000
  6.932505E-0001 -1.844935E+0000
  3.502852E+0000 -1.421445E+0000
 -5.589926E-0001 -1.167026E+0000
 -1.595554E+0000 -2.015088E+0000
  5.703803E-0001 -1.891972E+0000
  1.850237E+0000  5.930673E-0001
  1.303458E+0000  2.237639E+0000
 -1.959183E+0000  2.580296E-0001
 -4.117847E-0001 -3.270757E-0001
 -3.709092E-0001  2.685287E-0001
  1.144015E+0000  8.049565E-0001
  2.717460E-0001  1.315751E+0000
 -1.109371E+0000  5.429372E-0001
 -9.669054E-0001  8.958358E-0001
  2.003848E+0000  9.363231E-0001
  1.436835E+0000  1.188576E+0000
 -2.550959E+0000 -2.351501E-0001
  1.768222E-0001 -7.907306E-0001
 -1.333554E-0001 -1.214256E-0001
 -1.472187E+0000  1.634540E+0000
 -6.632815E-0002 -3.794457E-0001
 -1.025775E+0000 -7.018443E-0001
  9.651944E-0001  2.118594E-0001
 -3.352881E-0001  2.005169E+0000
 -1.212821E+0000  1.501709E+0000
 -3.641789E-0001  6.236847E-0001
 -1.442622E+0000  8.854614E-0001
  1.553013E+0000 -1.192014E+0000
  2.821313E+0000 -2.309455E+0000
  6.791290E-0001 -5.949228E-0001
 -4.268350E-0001  1.141859E+0000
 -4.059364E-0001 -1.963287E-0001
 -8.685746E-0001  1.807039E-0001
  1.296361E+0000  1.321089E+0000
 -7.838452E-0001  1.518120E+0000
 -1.429691E+0000  1.511913E+0000
  2.352951E+0000  2.407464E+0000
  2.207950E+0000  1.812160E+0000
  8.716076E-0001  8.595964E-0001
  2.875085E-0001 -1.663690E+0000
  2.438442E+0000 -2.008045E+0000
  3.101171E+0000 -5.514900E-0001
  1.532136E+0000 -2.000901E-0001
 -9.620612E-0001  1.907464E+0000
 -1.637858E+0000  1.065629E-0001
  6.478999E-0001  6.158842E-0001
 -1.257575E+0000  1.574962E-0002
 -2.668125E+0000  2.749187E-0001
 -2.194275E-0001 -1.548940E+0000
  9.590118E-0001 -3.770675E-0002
  7.364721E-0001  1.234072E+0000
 -7.476290E-0001  1.248705E+0000
 -1.090521E+0000  1.535128E+0000
 -1.685451E+0000 -5.189625E-0002
  8.736832E-0001  9.621877E-0001
 -5.554019E-0001 -1.030389E-0001
 -1.303801E-0001 -7.664144E-0001
 -8.043736E-0001 -1.506514E+0000
 -8.658181E-0001 -9.452037E-0001
  1.268942E+0000  3.943792E-0001
  1.689503E+0000  1.250777E+0000
  9.955195E-0001 -4.301573E-0001
  1.211656E+0000 -9.529613E-0001
 -1.235481E-0001 -2.015879E+0000
 -6.902880E-0001  7.218502E-0001
 -3.125983E-0001 -8.062377E-0001
 -1.273754E+0000  4.366217E-0001
 -1.822225E+0000  2.118533E-0001
 -1.051726E+0000  1.987555E+0000
  6.440073E-0001  2.110429E+0000
 -7.949369E-0001  7.949481E-0001
  2.468952E-0001  3.628620E-0001
 -1.899839E+0000  8.286887E-0001
  6.645845E-0001  1.340493E+0000
  2.339041E+0000  9.904256E-0001
  2.260461E+0000  2.484159E-0001
 -5.506491E-0001  1.847506E-0001
  5.823155E-0002  8.872784E-0001
 -6.198181E-0001 -5.165776E-0001
 -6.496013E-0001  5.477122E-0001
 -2.521022E+0000  1.913603E+0000
 -1.665707E+0000 -4.482436E-0001
 -7.264842E-0001 -1.908654E-0001
  1.101223E+0000  6.803091E-0001
  7.925221E-0001 -2.016423E+0000
  1.933298E+0000 -1.951037E+0000
 -3.572008E-0001 -8.823822E-0001
 -1.143630E+0000  5.273238E-0002
  1.468894E+0000 -1.243663E+0000
  1.069394E+0000 -9.748397E-0001
 -4.599259E-0001 -1.967253E+0000
 -7.336429E-0001 -8.386262E-0001
 -1.310998E+0000 -1.428579E+0000
  1.255386E+0000 -2.010726E+0000
  3.730563E-0001 -3.402259E-0001
  2.115958E-0001 -6.187177E-0002
 -5.953573E-0001 -6.404638E-0001
 -2.943304E+0000 -6.746253E-0001
 -3.885102E-0001 -1.611046E+0000
 -7.685663E-0001 -2.501282E-0001
  3.104462E+0000  1.104695E+0000
  1.750405E+0000  2.206021E-0001
  4.361518E-0001  1.094663E+0000
 -6.541801E-0001  1.094011E+0000
  9.313768E-0001 -3.715879E-0001
  3.237313E-0001 -8.181692E-0001
 -5.292890E-0001 -5.250149E-0002
 -1.534763E+0000  3.179825E-0001
 -2.203611E+0000  4.588586E-0001
  4.312826E-0001  5.871623E-0001
 -1.527545E-0002  1.912611E+0000
 -8.782872E-0001  1.357438E+0000
 -1.684009E+0000  1.765241E+0000
 -7.834642E-0001  1.795594E-0001
  1.412155E-0001 -1.495244E+0000
  6.758957E-0001 -2.309971E+0000
  4.010878E-0001 -1.641167E+0000
 -8.339553E-0001 -1.370850E+0000
  7.467636E-0001  6.186033E-0001
  2.196450E+0000  1.900120E-0001
  2.424315E+0000  8.744335E-0001
  5.327942E-0001  2.036783E-0001
 -1.530436E+0000  1.699028E+0000
 -1.125232E+0000  2.825088E+0000
 -2.002987E+0000  2.641544E+0000
 -1.065803E+0000  1.628579E+0000
  2.531599E+0000  1.401559E-0001
  1.993311E+0000  1.054872E+0000
  5.714407E-0001  2.441978E-0001
  1.055888E-0001 -5.612824E-0002
 -2.499900E+0000 -1.061100E+0000
 -4.816109E-0001 -2.813149E+0000
  2.745246E+0000 -2.374931E-0001
  2.528069E+0000  3.316788E+0000
 -4.472627E-0001  2.314255E+0000
 -1.483459E+0000  6.598289E-0001
 -3.351288E-0001 -3.669269E-0002
 -1.043561E+0000 -3.844761E-0001
 -1.638472E+0000  1.272845E+0000
 -1.240338E+0000 -6.115606E-0001
  1.514724E-0001 -5.927038E-0001
  9.059268E-0001 -5.136883E-0001
  8.045201E-0001 -6.821482E-0001
 -6.657210E-0001 -6.656810E-0001
 -3.923197E-0001 -2.501018E+0000
  1.494781E+0000 -2.927086E+0000
  3.873639E-0001  1.095059E+0000
 -1.371759E+0000 -1.682040E+0000
  1.305001E+0000 -1.015041E+0000
  2.315250E+0000  1.309406E+0000
 -6.827711E-0001  6.460180E-0001
  9.791693E-0001 -9.896160E-0001
 -1.309026E+0000 -1.043714E+0000
  1.769775E+0000 -9.368336E-0001
 -4.693042E-0001  1.255566E+0000
 -9.720328E-0001  4.846599E-0001
  9.728885E-0001 -6.449416E-0001
 -2.189201E+0000  9.431793E-0001
  6.660463E-0001 -1.246172E+0000
 -5.895770E-0001  5.135959E-0001
  1.267186E+0000  1.803251E+0000
  2.613707E-0001 -6.915394E-0001
  1.692856E+0000  9.173959E-0001
  1.872969E+0000  2.074488E+0000
 -1.758305E-0001 -1.370131E-0001
 -7.015472E-0001  1.087377E+0000
 -6.311761E-0001  6.950514E-0002
  3.596126E-0001  1.902829E+0000
 -1.667142E-0001  1.811244E+0000
 -3.288691E-0001  1.127165E+0000
  7.704530E-0001  2.459426E-0002
  1.303449E+0000  6.840329E-0001
  2.221299E-0001  2.196728E+0000
 -1.380488E+0000  1.313248E+0000
  9.290885E-0001 -1.256947E+0000
  9.944216E-0001 -1.581663E+0000
 -3.455269E-0001 -1.545013E+0000
 -1.938746E+0000 -4.663996E-0001
  1.157878E+0000 -8.916932E-0001
 -8.193637E-0001  1.746226E+0000
 -3.459544E+0000  2.627450E+0000
 -1.131440E+0000 -1.997258E+0000
  2.525454E+0000 -2.538468E+0000
 -1.736138E-0001  1.348969E-0001
  5.743774E-0001 -2.411575E-0001
  7.578142E-0002 -1.663295E-0002
 -4.431208E-0001 -2.508005E-0001
  1.863995E+0000  4.660610E-0001
  5.593908E-0001 -2.164529E-0001
  1.009398E-0001 -2.402093E+0000
  1.326270E+0000  1.914666E-0001
  5.124975E-0001 -6.661856E-0001
 -1.869979E+0000  5.968949E-0001
 -2.782574E+0000  1.266675E+0000
  1.187383E+0000  1.337397E+0000
  9.746785E-0002  9.497157E-0001
 -1.241886E+0000  1.090930E+0000
  1.660373E+0000  1.282982E-0002
  1.737685E+0000  2.252860E+0000
 -2.557099E-0001  1.725090E+0000
 -1.972914E-0001 -4.027112E-0001
  9.417400E-0001 -9.513822E-0001
  7.277771E-0001 -9.282342E-0001
 -4.814733E-0001  9.242137E-0001
 -5.402661E-0001  1.045561E+0000
 -2.109749E+0000 -4.034747E-0001
 -1.029175E+0000  3.187636E-0002
  2.013933E-0001  3.421806E-0001
  1.559582E+0000  3.241997E-0001
  4.695271E-0001 -9.592235E-0001
  4.992295E-0001  2.573549E-0001
  4.629199E-0001 -1.750675E+0000
  8.747729E-0001 -1.435286E+0000
 -2.930633E+0000 -2.310543E+0000
 -1.180428E+0000  5.031391E-0001
 -4.893714E-0001  1.103792E-0001
  2.338717E+0000  6.203803E-0002
  1.596083E+0000  1.505371E+0000
 -2.711410E-0001  3.723052E-0001
 -1.064397E+0000 -2.309723E-0001
  1.305169E+0000 -9.189806E-0001
  1.323085E+0000  3.318017E-0001
 -1.616654E+0000  1.134963E+0000
 -2.826403E+0000  9.501496E-0001
 -2.525967E+0000  2.329683E+0000
 -1.229814E+0000  1.057032E+0000
  9.671877E-0001 -2.839511E-0001
  2.008337E+0000 -6.799002E-0001
  2.468769E+0000  3.917621E-0001
 -4.164612E-0001 -5.039365E-0001
  3.154289E-0001 -8.505750E-0002
 -5.425348E-0001 -2.994514E-0002
  6.748250E-0001  2.340098E+0000
  1.660621E+0000  7.330081E-0001
 -1.624517E+0000  2.585780E-0001
  7.220837E-0002 -3.028709E+0000
 -4.274448E-0001 -3.009136E+0000
 -1.224860E+0000 -9.435236E-0001
 -9.363208E-0001 -6.249893E-0002
  1.054774E+0000  7.755850E-0001
  5.935584E-0001  1.382857E+0000
  1.083664E+0000  4.948571E-0002
  5.835386E-0001  1.257787E+0000
 -1.191772E-0001  1.774125E+0000
  6.465596E-0002  1.486827E+0000
  2.349356E-0001  1.389272E-0001
  1.686224E+0000 -4.475185E-0001
 -4.501401E-0001 -2.049283E+0000
  3.668011E+0000 -2.357159E+0000
  2.990757E+0000  1.014504E+0000
 -1.533816E+0000 -4.573786E-0001
 -3.692641E+0000  8.524510E-0002
 -1.000832E+0000 -2.002259E-0001
  3.636686E-0001  8.181750E-0001
  1.631970E+0000  1.276204E+0000
  1.185994E+0000  2.826461E-0001
 -5.383187E-0001  3.018995E-0001
 -2.462006E+0000 -2.632740E+0000
  1.856797E+0000 -2.102327E+0000
 -3.842004E-0001  1.059090E+0000
 -1.700129E+0000  1.794445E+0000
 -1.651189E+0000  8.400974E-0001
  9.837193E-0003 -1.959286E-0001
  4.314569E-0001  1.503750E+0000
  2.227441E+0000 -5.782671E-0002
 -1.453613E+0000 -3.266798E-0001
 -3.372570E-0001 -1.226740E+0000
  5.267952E-0001  1.473152E-0002
 -3.275032E-0001  1.313464E+0000
 -1.122301E+0000  1.178093E+0000
  6.625558E-0001  1.428086E+0000
  3.116919E+0000  8.791623E-0001
  2.189090E+0000  9.388990E-0001
 -1.778945E+0000  5.315751E-0001
 -1.565160E+0000 -3.508112E+0000
 -9.003685E-0001 -1.616753E+0000
 -1.134061E+0000  9.680158E-0001
 -5.505204E-0001  2.768017E+0000
 -1.492660E-0001 -5.120908E-0001
  2.465332E+0000 -4.840884E-0001
  2.217962E+0000 -7.913234E-0001
  1.553674E-0001  4.320252E-0001
 -1.882360E+0000  3.017867E-0001
 -1.373137E-0001 -5.763974E-0001
  8.149279E-0002 -7.785768E-0001
 -8.583603E-0002  8.679303E-0001
 -1.401893E+0000 -3.298050E-0002
 -8.563095E-0001 -1.070810E+0000
  1.282646E+0000 -3.118071E+0000
 -1.527827E+0000 -2.656468E+0000
  1.601808E+0000 -3.240767E+0000
  5.099784E-0001 -1.420691E+0000
  2.361935E+0000  3.328913E-0001
 -1.605377E+0000  1.357365E+0000
 -1.825082E+0000 -1.098099E+0000
  7.775257E-0001 -5.203148E-0002
  2.762348E-0001  7.605424E-0001
 -2.667855E-0001  1.588452E+0000
 -6.812299E-0001  7.558732E-0001
  5.479970E-0001 -1.291881E+0000
  3.733826E-0001  4.071626E-0001
  2.572086E+0000 -1.572122E+0000
  1.686549E+0000 -3.328534E+0000
  1.144282E+0000 -2.088402E+0000
  6.300837E-0001 -1.912811E+0000
 -5.692469E-0001 -2.414572E-0001
 -1.596392E+0000  3.255922E-0001
  1.652359E+0000 -2.057238E+0000
  2.896369E+0000 -2.574616E+0000
 -1.400556E-0001 -8.578395E-0001
  3.482770E-0001 -1.680484E+0000
  1.087334E+0000  1.303675E-0001
 -9.716180E-0001 -1.654132E+0000
  2.656696E-0001 -6.535722E-0001
  1.130785E+0000  1.732953E+0000
 -7.598972E-0001  2.196541E+0000
 -1.063886E+0000  2.635575E+0000
 -1.001440E+0000  1.970843E+0000
  2.005243E-0001 -8.258334E-0002
  1.607938E+0000 -5.186320E-0001
 -9.846727E-0001 -2.025074E+0000
 -5.262757E-0001 -2.542018E+0000
  1.157718E+0000  8.882992E-0001
 -1.249122E+0000  4.258258E-0001
 -6.967139E-0001 -4.686685E-0001
  1.774052E+0000 -5.654616E-0001
  8.405691E-0001 -1.085032E+0000
 -1.190855E+0000  2.671954E-0001
 -2.082450E+0000 -1.905098E+0000
  6.761388E-0001 -7.088095E-0001
  1.474675E+0000  1.390052E+0000
  2.129024E-0001  2.619767E+0000
 -1.184639E+0000  1.300905E+0000
  4.675193E-0001  5.414484E-0001
  6.052768E-0001  1.332848E+0000
  8.063411E-0001  1.138228E+0000
 -1.089285E+0000 -9.975786E-0001
  8.350800E-0001 -1.592232E+0000
  1.354424E+0000  8.657623E-0001
 -1.222235E+0000  1.920836E-0001
 -2.868632E-0001 -6.923131E-0002
 -1.754523E-0001  1.304691E-0001
  1.799243E-0002 -8.477442E-0003
  1.950913E-0001 -2.691718E+0000
  2.911093E+0000  6.813367E-0002
  1.746737E+0000  7.612128E-0001
 -1.761754E-0002  1.536699E+0000
 -1.224443E+0000  1.285669E-0001
  5.962474E-0001 -1.767547E+0000
  1.513006E+0000  4.423463E-0001
  1.148932E+0000 -9.369175E-0001
 -5.612219E-0001  1.630987E-0001
 -3.299912E-0001  1.823525E+0000
 -2.834514E+0000  1.617093E+0000
  5.906130E-0003  1.589806E+0000
  1.282269E+0000  2.361770E+0000
  1.771189E+0000  1.893330E+0000
  1.155426E+0000 -9.272966E-0001
  1.549714E+0000 -1.362003E+0000
  1.145589E+0000 -7.346469E-0002
 -6.422004E-0001  1.487558E-0001
 -5.664489E-0001 -6.619913E-0001
  1.915696E-0001  3.440055E-0001
 -1.615240E+0000 -3.410869E-0001
  1.545988E+0000 -7.773199E-0001
 -1.708437E-0002 -2.039221E+0000
  6.824232E-0001  7.520133E-0001
 -2.408020E+0000 -7.791513E-0001
 -8.984988E-0001 -1.190941E+0000
  9.211776E-0001 -2.506554E+0000
  1.857523E+0000  3.373819E-0001
 -3.027812E+0000  5.877490E-0001
 -3.588541E+0000 -1.581226E+0000
  7.453181E-0001  2.926469E-0002
  1.943991E+0000 -7.278788E-0001
  1.138304E+0000 -3.987767E-0001
  2.464908E-0001  3.666879E-0001
 -2.339133E+0000  1.159195E-0001
  1.258138E-0001 -7.065459E-0001
  2.876939E+0000 -8.028215E-0002
  3.158663E+0000  2.734452E-0001
  4.267384E-0001  7.923744E-0001
 -2.696436E+0000 -1.568615E-0001
 -6.403270E-0001 -6.621660E-0001
  2.422197E-0001  5.741215E-0001
  1.471439E-0001  3.092567E+0000
 -6.513432E-0001  4.570635E-0001
 -4.303420E-0001  1.026177E+0000
 -6.891991E-0001 -1.019112E+0000
  8.626640E-0001  5.335957E-0001
 -6.996650E-0001  6.478222E-0001
 -1.935165E+0000  5.999126E-0001
 -1.726776E+0000 -1.574928E+0000
 -2.581945E-0001 -3.388979E-0001
  9.390375E-0001 -5.787188E-0001
  1.387909E+0000 -1.607928E+0000
  1.464674E-0001 -2.188991E+0000
 -1.819104E+0000 -1.673086E+0000
  1.902317E-0001 -1.556445E+0000
  1.388533E+0000 -1.751862E+0000
 -1.130485E+0000  4.711333E-0001
 -1.695944E+0000 -1.007425E+0000
  1.123572E+0000 -8.299793E-0002
  5.257605E-0001  9.578162E-0001
  3.883149E-0001 -1.834020E+0000
  1.133059E+0000  4.419604E-0001
  1.548066E+0000  1.503759E+0000
  1.151908E+0000  5.346772E-0001
 -1.493758E-0001 -6.914592E-0002
  6.408027E-0002  8.388638E-0001
 -7.863553E-0001  1.601113E-0001
 -8.335546E-0001  2.278042E-0001
 -2.878369E-0001 -9.666810E-0001
 -1.026255E-0001 -2.271528E+0000
  1.717706E+0000 -2.838497E-0001
 -2.630065E+0000 -1.283066E+0000
 -1.249676E+0000 -1.041521E+0000
 -4.466316E-0001 -1.098373E+0000
 -3.780160E-0002 -1.742339E+0000
 -1.042972E+0000 -2.749183E+0000
 -4.650250E-0001 -3.418560E+0000
 -4.016060E-0001 -6.463724E-0001
  2.875780E-0002  2.274888E-0001
 -6.451600E-0001 -9.447277E-0001
 -1.088148E+0000 -7.577235E-0001
  2.633270E-0001 -1.695219E+0000
 -1.435070E-0001  1.117166E+0000
 -7.366134E-0001  9.714522E-0001
  9.324123E-0001  1.137267E+0000
  2.299963E-0001 -1.237443E+0000
  6.609751E-0001  1.005225E+0000
  4.088517E-0001  1.672103E+0000
  6.153600E-0001  1.917034E+0000
  1.404730E+0000  9.069062E-0001
  5.992695E-0001 -1.087129E+0000
 -2.456459E+0000 -4.542186E-0001
 -2.802121E+0000 -4.610941E-0001
  1.467099E+0000  4.720512E-0001
  1.781348E+0000 -9.107040E-0001
  6.316959E-0001  8.470255E-0001
 -3.116529E+0000 -6.577988E-0001
 -9.922984E-0001 -1.709590E+0000
  1.370198E-0001 -6.875272E-0001
  6.725900E-0001 -1.034045E+0000
 -7.530927E-0001  3.079983E-0001
 -1.681093E+0000 -2.435457E-0001
 -2.670267E+0000 -1.399155E+0000
 -4.517657E-0001 -6.801453E-0001
 -9.015427E-0001  3.059030E-0001
  1.894930E-0001 -9.235056E-0001
 -7.559773E-0001 -1.061135E+0000
  7.132779E-0001  8.225670E-0001
 -6.365048E-0002  1.247065E+0000
 -1.572274E+0000 -1.491577E+0000
  3.272225E+0000 -9.169191E-0001
  1.781595E+0000 -8.712125E-0001
  1.334126E-0002 -1.602004E+0000
 -1.225625E+0000  7.090829E-0001
 -5.292257E-0001  5.131863E-0002
  2.653004E-0001  5.354138E-0002
  2.724249E+0000  1.183918E+0000
  1.708881E+0000 -4.551473E-0001
 -5.765435E-0001  4.512594E-0001
 -1.350852E+0000 -2.488465E-0001
  4.469873E-0001 -1.725238E+0000
  7.815838E-0002 -1.350640E+0000
 -5.853365E-0001 -1.046695E+0000
 -2.745790E+0000 -5.229052E-0001
  1.270708E-0001  1.186257E+0000
  1.293864E+0000  2.474871E+0000
  3.116985E-0001  2.246284E-0001
  5.704568E-0001 -3.299367E-0001
 -1.090904E-0001 -2.000870E-0001
  1.764393E+0000 -1.166338E+0000
  5.651152E-0001  8.278554E-0001
 -3.629931E-0001 -1.600416E+0000
  1.258152E+0000 -2.106426E+0000
  4.457209E-0001 -2.617881E+0000
 -2.018091E-0003 -1.177309E+0000
 -2.127021E+0000 -6.810301E-0001
 -1.007725E-0002  1.345775E-0001
  1.545158E+0000 -2.174892E-0001
  1.082426E+0000  3.025535E+0000
 -1.150631E+0000  5.181051E-0001
  7.556446E-0001 -3.492191E-0002
 -1.067762E-0001  4.002484E-0001
 -1.286763E-0001 -1.267534E-0001
 -1.734413E+0000 -2.014073E-0001
 -1.615757E+0000 -1.294693E+0000
  8.413415E-0001  1.145820E+0000
  5.322782E-0001  5.162403E-0001
 -5.441788E-0001  8.230604E-0001
  1.687864E+0000  2.241398E+0000
  9.846179E-0001  2.282593E+0000
  1.668749E+0000  2.123674E-0001
  6.321354E-0001  7.023213E-0001
  3.793963E-0001  6.669636E-0001
 -9.136426E-0001  1.675443E-0001
 -1.243517E+0000 -1.246652E+0000
 -5.681002E-0001 -1.503032E+0000
  6.411158E-0001 -8.863596E-0001
  2.472547E-0001 -9.876464E-0001
 -2.979474E-0001  9.602719E-0001
 -7.571592E-0001  6.695125E-0001
  2.133228E-0001  3.096026E-0001
  1.362632E+0000 -5.287984E-0001
 -4.753808E-0001  2.256057E-0001
 -2.318578E+0000 -1.558290E+0000
  1.479089E+0000 -9.563650E-0001
  3.738015E+0000  1.898248E-0002
  6.313730E-0001 -6.922279E-0003
 -1.412060E+0000 -5.063145E-0001
 -2.088235E+0000 -2.624694E+0000
  2.381606E-0001 -2.369725E+0000
  1.980721E+0000  1.126134E+0000
  1.164703E+0000 -7.471603E-0002
  2.813444E-0001  1.117100E-0001
  8.772962E-0001  1.228601E+0000
 -1.309700E+0000  8.088266E-0001
 -1.032883E+0000 -5.452848E-0001
  8.688498E-0001  5.223172E-0001
  1.543419E+0000  1.411283E+0000
 -5.389988E-0001  9.963685E-0001
  5.640038E-0002 -3.970753E-0001
 -7.074524E-0001 -8.257897E-0001
 -8.450453E-0001 -1.135118E+0000
  2.845641E-0001  3.385741E-0001
  6.497412E-0001  2.111637E-0001
  2.628052E-0001  1.686682E+0000
 -4.757566E-0001  1.223107E+0000
 -6.773840E-0001  2.066587E+0000
  2.368435E+0000  1.434048E+0000
  1.014239E+0000  2.211754E+0000
 -2.312423E+0000 -9.823656E-0001
 -1.836775E+0000 -1.275012E+0000
  1.255363E+0000  4.295780E-0001
  3.032666E-0001 -6.233530E-0001
  9.800018E-0002 -2.581826E+0000
 -1.100758E+0000 -1.278256E+0000
 -1.960787E-0001 -3.449539E-0001
 -1.848406E+0000  1.556809E+0000
  1.243666E-0001  4.554748E-0001
 -1.227217E+0000  2.905936E+0000
 -1.287008E+0000  2.419315E+0000
  9.905602E-0002  8.974328E-0001
  1.332800E+0000  2.188096E-0001
  1.318291E+0000  2.056011E-0001
 -2.009127E+0000  2.945691E-0001
 -5.013779E-0001 -8.444951E-0001
 -1.773054E+0000 -3.472717E+0000
  1.053117E+0000 -1.609359E+0000
 -1.616675E+0000 -3.444969E-0001
 -2.259745E+0000 -2.904355E-0001
  8.904640E-0002 -3.930866E-0001
  6.684635E-0001  1.367622E-0001
  1.637205E+0000  2.250218E-0001
 -2.242633E+0000 -6.137373E-0001
 -1.425875E-0001 -7.279281E-0001
  8.463529E-0002 -1.298781E+0000
  1.105858E-0001  1.791019E-0001
 -3.286321E-0001  4.069196E-0001
 -2.994182E+0000  1.143351E+0000
 -1.258834E-0001  7.248843E-0001
 -6.764320E-0001  2.031339E+0000
 -2.817337E+0000  1.766732E+0000
 -2.339786E+0000 -5.293138E-0001
  1.248613E+0000 -8.369388E-0001
  1.617339E-0001  7.205073E-0001
  6.219237E-0003  4.929308E-0001
 -1.448046E+0000 -4.462652E-0001
  7.009642E-0001 -6.616262E-0001
  2.813213E+0000  8.511328E-0001
  1.311209E+0000  1.951451E+0000
 -2.609082E+0000 -1.449582E+0000
  2.038861E-0001 -1.691871E+0000
  2.084151E+0000  3.962381E-0001
  1.041330E+0000 -1.065669E+0000
 -6.437828E-0001 -4.190962E-0001
 -1.525787E+0000 -1.091183E+0000
 -1.133467E+0000 -1.626402E+0000
 -6.538220E-0001  1.015372E+0000
 -8.418432E-0001  1.256719E+0000
 -1.259360E+0000  2.323178E+0000
 -7.359753E-0001  1.639533E+0000
  2.824785E+0000  1.712007E+0000
 -5.076619E-0001  2.050016E+0000
  5.364380E-0002  1.371592E+0000
 -4.883669E-0001  7.904525E-0001
 -7.901382E-0001 -9.451566E-0001
  1.649059E-0001 -8.861184E-0002
  2.113600E+0000  1.702512E+0000
 -8.651013E-0001  1.925541E+0000
  1.813648E-0001 -9.665969E-0001
  4.868825E-0001 -6.368831E-0001
 -2.952645E-0002  5.947014E-0001
 -1.789057E+0000  4.157465E-0001
 -3.063424E+0000  2.409846E+0000
  6.218692E-0002  3.182920E-0001
  9.427787E-0002  1.278149E+0000
  8.807463E-0001  3.146013E+0000
  4.260503E-0001  1.938493E+0000
  6.165782E-0001  7.078394E-0001
 -2.076309E-0001  1.688756E-0001
 -8.819154E-0001  5.386711E-0001
 -7.936537E-0001  5.411450E-0001
  1.789004E+0000  8.502388E-0001
 -4.373717E-0001  4.941329E-0002
 -1.405333E-0001 -7.963042E-0001
 -1.807700E+0000 -1.209945E+0000
 -1.232842E+0000  1.084732E+0000
 -9.870623E-0002 -1.425022E+0000
 -1.453676E-0001  1.335884E-0001
 -2.594561E+0000  1.068695E+0000
 -2.713419E+0000  1.267468E+0000
 -1.077571E+0000  1.152391E+0000
  2.416796E+0000  2.766962E+0000
 -8.833705E-0003  2.099592E+0000
  4.477471E-0001  7.210499E-0001
 -2.385574E-0001 -2.515865E-0001
 -5.938804E-0001 -9.530933E-0001
 -4.050999E-0001 -1.234928E+0000
 -7.361914E-0001  2.918913E-0001
  6.186445E-0001  2.342982E-0001
  8.568900E-0001  1.277173E+0000
  8.464557E-0001  8.530851E-0002
 -1.009139E-0001  6.087296E-0001
  1.930102E-0001 -1.371996E+0000
  2.358700E+0000 -1.638253E+0000
 -1.004380E+0000 -5.289119E-0001
 -6.592565E-0001  8.164654E-0001
 -3.578523E-0001 -3.235828E-0002
  4.075312E-0001  1.975294E+0000
  5.844322E-0002  9.988986E-0001
  1.285824E+0000 -2.353693E+0000
 -4.852928E-0001 -1.493525E+0000
 -2.034944E+0000 -2.037371E+0000
 -1.864105E+0000 -3.555832E-0001
  2.137110E+0000  7.066162E-0001
 -8.228249E-0002  1.953363E+0000
 -2.300973E+0000  1.325911E+0000
 -1.985194E-0001  5.095980E-0001
  9.154710E-0001 -7.466659E-0001
  8.723501E-0001  1.429747E+0000
 -1.632902E+0000  9.458766E-0001
  9.695633E-0001 -1.049197E+0000
  2.276192E+0000 -1.447957E+0000
 -2.000649E-0001 -1.833080E+0000
 -1.889220E-0001 -7.790016E-0001
 -7.588693E-0001 -1.057255E+0000
  1.193993E+0000 -2.916519E+0000
 -1.930506E+0000 -5.504054E-0001
 -2.795993E+0000 -7.784549E-0001
 -5.252605E-0001 -2.148890E+0000
  1.401903E+0000 -2.321289E+0000
 -2.760821E-0001 -2.436117E-0001
  7.290878E-0001 -1.058195E+0000
  1.668059E+0000  7.936649E-0001
 -5.473621E-0001  1.016371E+0000
 -5.652215E-0001  2.925827E+0000
 -1.804457E+0000  2.251024E+0000
  2.580295E+0000  2.617250E-0001
  3.827593E+0000 -1.079677E+0000
  2.733886E+0000  1.915191E-0001
 -1.238166E+0000  7.381902E-0001
 -1.156192E+0000 -2.630954E+0000
  3.047758E+0000 -1.923898E+0000
  1.635405E+0000  5.124527E-0001
 -1.138882E+0000  5.617272E-0001
 -1.225006E+0000  1.395843E+0000
 -2.997289E-0001  7.189038E-0002
  1.452190E+0000  2.652772E-0002
 -4.897575E-0001  1.625446E+0000
  5.000434E-0001  4.038490E-0002
 -1.859255E-0001 -8.600176E-0002
  6.805973E-0001 -9.386995E-0001
  1.531408E+0000 -1.171728E+0000
  1.192529E+0000 -3.936718E-0001
 -1.268728E+0000  1.477438E+0000
 -3.307329E-0001 -6.063295E-0001
  5.623785E-0001  4.330540E-0001
  6.660383E-0001  1.732265E+0000
  8.273473E-0001  1.871701E+0000
  2.090672E-0001  5.831438E-0001
  1.015112E+0000  1.287155E+0000
 -1.304313E+0000  1.742321E-0001
 -9.543032E-0001 -1.015021E+0000
  1.606657E+0000 -5.898808E-0001
  2.822839E+0000  1.833299E-0001
 -1.568217E+0000 -4.835335E-0001
 -5.136499E-0001 -3.040024E+0000
 -9.227590E-0003 -7.779132E-0002
  8.347735E-0001  1.892881E-0001
 -9.856815E-0002 -4.136719E-0001
 -6.527963E-0001  6.258490E-0001
 -2.565964E-0001 -1.784866E+0000
 -1.130023E+0000 -5.604504E-0001
  8.499964E-0001  6.428487E-0001
 -1.134392E-0001  8.090024E-0001
  1.189216E+0000 -3.077030E-0001
  1.662539E+0000 -8.436142E-0001
  1.691354E+0000 -2.538864E+0000
  3.324044E-0001 -6.068202E-0001
 -1.163986E+0000 -7.763407E-0001
 -1.821415E+0000 -1.857952E+0000
 -6.915179E-0003  2.574695E-0001
 -1.011555E+0000  1.050291E+0000
 -9.269483E-0001  1.467843E-0001
  6.377340E-0002  8.340398E-0001
 -1.790675E-0001  1.786364E+0000
 -1.127038E+0000  4.922799E-0002
 -4.027827E-0001 -6.624485E-0001
 -1.237594E+0000 -1.199327E+0000
 -1.601423E-0001 -1.219882E+0000
  2.739819E+0000  1.338201E-0001
  1.945234E+0000  8.957430E-0001
 -4.895340E-0001  1.722729E+0000
 -2.081883E+0000  6.081832E-0001
 -1.199287E+0000 -1.648464E+0000
  5.690959E-0001 -1.570557E+0000
  3.935606E-0001  4.817657E-0001
 -1.312033E-0001  8.890918E-0001
 -2.362867E-0001  1.842636E+0000
  1.490460E+0000  7.122493E-0001
 -1.574285E-0001  6.829423E-0001
  8.960170E-0001  8.307680E-0001
 -6.393054E-0001  5.497920E-0001
 -3.094100E+0000  6.413502E-0002
 -3.616427E-0001  6.787627E-0001
  1.272356E+0000  9.693876E-0001
 -1.005142E+0000  2.807109E-0001
 -2.007492E-0001 -5.108656E-0001
 -7.165742E-0001 -4.496415E-0001
  1.774953E-0002 -1.224924E+0000
  1.009885E-0001 -3.051134E+0000
  2.037040E-0001 -3.087336E+0000
 -2.559982E-0001  6.062639E-0001
  5.177886E-0002  3.665963E-0001
  4.808775E-0001  1.206191E+0000
 -2.550482E-0001  7.933125E-0001
 -3.391385E-0001  2.256801E-0001
  1.126744E+0000 -5.580841E-0002
  1.856471E+0000 -1.030661E-0001
 -3.430849E-0001 -1.793677E-0001
 -2.508649E+0000 -2.951437E+0000
 -9.003594E-0001 -2.989449E+0000
  1.968884E+0000 -1.572752E+0000
 -2.012355E-0001 -1.080298E+0000
 -2.766652E+0000 -1.281195E+0000
  7.506012E-0003 -2.967482E+0000
  1.987490E+0000 -1.333522E+0000
  4.300760E-0001 -8.343285E-0001
 -4.494349E-0001 -2.861204E+0000
 -6.879940E-0001 -3.483874E+0000
  2.765792E-0002 -3.216375E+0000
  7.182995E-0001 -2.328885E+0000
 -3.626034E-0002 -1.139937E+0000
 -2.609481E-0001 -4.221094E-0001
  5.446327E-0001  6.512506E-0001
  9.165777E-0001 -9.989335E-0002
 -9.986943E-0001 -1.777623E+0000
 -1.215852E+0000 -7.764973E-0001
  3.782103E-0001 -1.113346E+0000
  1.122256E+0000  1.028640E+0000
  3.496792E-0001  1.547606E+0000
 -1.003216E+0000  6.618534E-0001
 -2.898303E+0000  3.482745E-0002
 -1.528742E+0000  6.032412E-0002
 -7.718081E-0001  1.323795E+0000
  4.304427E-0001  3.272155E-0001
  1.344624E+0000 -1.286175E+0000
  2.365281E+0000 -7.468372E-0001
 -1.568546E+0000 -6.065263E-0002
 -1.649783E+0000 -1.427864E-0002
 -3.106972E-0001 -2.085703E+0000
  1.043742E+0000 -1.927409E+0000
  1.557420E+0000 -6.338934E-0001
 -2.832705E+0000  7.678460E-0001
 -5.691626E-0001 -7.114552E-0001
  2.674291E-0001 -5.666897E-0001
 -4.083064E-0001 -2.686018E-0001
 -8.094359E-0001 -1.094889E+0000
 -1.662125E+0000 -6.206542E-0001
 -6.025136E-0001  8.304614E-0001
  9.168908E-0002  8.824989E-0001
  9.913414E-0001  1.467163E-0001
  2.380670E+0000  2.114943E+0000
 -2.378874E+0000  1.906433E+0000
 -4.533235E+0000 -8.198419E-0001
 -2.306675E-0001 -1.620376E+0000
  3.647595E-0002  2.221276E+0000
 -6.256363E-0001  2.598863E+0000
 -5.100568E-0001  1.894866E+0000
  1.466005E-0001 -3.613966E-0001
  2.226611E-0003  5.172726E-0001
 -4.361792E-0001  1.665768E-0001
 -2.762498E-0001 -4.067917E-0001
  2.096267E+0000 -1.010113E+0000
 -1.157095E+0000 -1.169288E+0000
  2.874089E-0001  3.569349E-0001
  5.364797E-0001  8.139544E-0001
 -5.200482E-0001  3.742694E+0000
 -2.524924E+0000  2.493624E+0000
 -7.162381E-0001  1.590854E+0000
 -9.431967E-0001  2.083476E+0000
 -9.325170E-0001  1.231865E+0000
 -8.498223E-0001 -4.447848E-0002
  1.414530E+0000  1.928747E+0000
 -1.196273E+0000  1.093695E+0000
 -2.141948E+0000 -7.834459E-0001
  2.010311E+0000  1.575366E-0001
  1.218963E+0000  2.301155E+0000
 -1.524310E+0000  3.096310E-0001
 -2.178919E+0000 -1.422288E+0000
  1.895645E-0002 -1.763983E+0000
  5.402023E-0001 -2.984617E-0001
 -1.641158E+0000 -5.341662E-0001
 -1.748779E-0003 -7.259230E-0001
 -1.967773E-0001  8.434336E-0002
  6.785298E-0001  2.410064E+0000
  1.063002E-0001  9.201918E-0001
 -9.969700E-0001  1.428182E+0000
  2.451390E+0000  1.657354E-0001
  1.910340E+0000 -1.963928E-0001
 -5.806681E-0001 -1.234859E+0000
 -2.829322E-0002 -1.983613E+0000
  8.683720E-0001  5.869121E-0001
  1.135748E-0001 -5.832633E-0001
 -1.651018E+0000 -1.934653E+0000
  8.120470E-0001 -3.064363E+0000
  2.601026E+0000 -1.340729E+0000
  7.715839E-0001 -1.165944E+0000
 -2.379146E+0000 -2.521054E-0001
 -1.857379E+0000 -2.376939E+0000
  1.886486E-0001 -1.591044E+0000
  2.321036E+0000  1.349641E+0000
  1.173055E+0000  1.811422E+0000
 -7.628061E-0001  1.380115E+0000
 -1.516244E+0000 -2.259015E-0001
  6.147418E-0001 -5.907468E-0001
  2.420439E+0000 -8.989256E-0002
  7.393982E-0001  1.638549E+0000
  4.350637E-0001  7.569992E-0001
 -1.401661E+0000 -2.864397E-0001
 -5.996498E-0001  5.024130E-0001
 -6.063210E-0001  5.624593E-0001
 -7.071568E-0001 -6.653465E-0001
  1.159524E+0000 -1.293963E+0000
  1.366360E+0000  4.524967E-0002
  7.235654E-0001  4.224825E-0001
 -1.900701E+0000 -2.855473E-0002
 -1.803688E+0000  2.572019E-0002
 -5.512363E-0001  1.007801E+0000
 -4.386603E-0001 -1.163136E+0000
 -7.058809E-0001 -1.169980E+0000
  2.950112E-0001 -4.452742E-0002
  9.243256E-0001 -1.229185E+0000
  9.663503E-0001 -1.544788E+0000
  2.433946E+0000 -3.300295E-0001
 -1.305572E+0000 -6.044744E-0001
 -2.717392E-0001 -2.304857E+0000
 -2.142977E+0000 -1.602849E+0000
  2.594686E-0001 -1.073888E+0000
 -7.701767E-0001  3.067936E-0002
  3.725021E-0001  7.699342E-0001
  3.145662E+0000  1.068692E+0000
  9.118247E-0001  4.185228E-0001
 -1.782262E+0000 -2.793371E-0001
 -1.768013E+0000  5.601896E-0001
 -6.286831E-0001  8.917842E-0001
  7.392495E-0001  1.039653E+0000
  3.750282E-0001  2.079814E+0000
 -2.151892E+0000  1.400947E+0000
 -3.167502E-0001  2.357445E+0000
 -8.793323E-0001  3.248435E+0000
 -1.481991E+0000  2.367331E+0000
 -7.473687E-0001 -2.862685E-0001
  9.315331E-0001 -5.140848E-0001
 -5.912413E-0001  2.723029E-0001
 -1.502582E+0000 -7.315723E-0001
  2.606495E-0001 -2.458934E+0000
  8.143414E-0001  2.493287E-0001
 -9.285801E-0001  1.609206E+0000
 -3.889332E-0001 -3.321881E-0001
  5.521033E-0002 -6.842415E-0001
  3.153210E-0001  9.847741E-0001
 -5.066834E-0001 -9.935738E-0001
 -9.427210E-0001  1.672170E+0000
 -2.869564E+0000 -1.401536E-0001
 -1.684705E+0000  5.534914E-0001
  2.330239E+0000  2.526456E-0001
 -1.745178E+0000  7.344317E-0001
 -1.551151E+0000  1.683349E+0000
 -4.055018E-0001  1.362079E+0000
  1.121437E+0000 -2.090157E-0001
 -1.693891E-0001 -2.021278E-0001
  1.259860E+0000 -2.190549E+0000
  8.724700E-0001 -9.896195E-0001
 -4.339059E-0001  2.338238E+0000
 -1.178103E+0000  1.388997E+0000
  2.499423E-0001  1.605816E+0000
  8.620091E-0001  1.027813E+0000
  4.660593E-0002  4.410224E-0002
  2.638741E+0000 -3.964949E-0001
  6.484347E-0001  3.344029E-0001
  7.039415E-0001  6.179811E-0001
 -7.513233E-0001 -1.352323E+0000
 -1.805138E-0001 -1.033041E+0000
 -9.418114E-0001 -8.940321E-0001
 -8.529281E-0001  6.611141E-0001
 -1.257246E+0000  1.672894E+0000
 -9.627582E-0001 -1.301409E+0000
  1.571237E+0000 -4.048350E-0001
  1.192208E+0000  4.887163E-0001
 -1.347933E+0000 -5.650281E-0001
 -4.550252E-0001 -2.158768E-0001
  1.091175E+0000  2.133257E-0001
  8.585039E-0001  5.350711E-0002
 -1.372710E+0000  1.087828E+0000
 -1.355248E+0000 -4.543439E-0001
  1.780034E+0000  2.167196E-0001
  1.311946E+0000  1.902347E+0000
 -1.078034E-0001  1.079717E+0000
 -5.622082E-0001  1.648002E+0000
 -2.221721E+0000  1.258269E+0000
 -1.162913E+0000  5.105761E-0001
 -9.352737E-0001  4.910621E-0001
  8.559977E-0002  2.227224E+0000
  3.496757E-0001  8.533826E-0001
 -1.293166E+0000  1.534211E+0000
 -2.799289E+0000 -6.964152E-0001
 -1.075592E+0000 -2.789999E-0001
 -3.888989E-0001  3.337170E-0001
 -7.237289E-0001  9.193872E-0001
  2.173825E+0000  2.945507E-0001
  6.451280E-0001  1.257564E+0000
 -2.065654E+0000  1.318553E+0000
 -1.680910E+0000  2.870396E-0001
  9.151944E-0001  6.212924E-0001
 -1.460998E+0000  1.069143E+0000
 -4.041264E+0000 -5.094081E-0001
  1.373125E+0000 -2.171915E+0000
  3.212321E+0000 -1.138633E+0000
  2.204997E-0001 -1.247473E-0003
 -1.099783E+0000 -1.484621E+0000
 -9.074458E-0001 -1.845525E+0000
 -2.931629E-0001 -9.945410E-0001
  1.778714E+0000 -4.377054E-0001
 -2.454081E-0001 -1.318902E+0000
  2.608234E-0001 -2.776747E+0000
 -3.808509E-0001 -1.162467E+0000
 -2.721789E-0001  6.303431E-0001
  3.336795E-0001  1.359997E+0000
  1.751842E+0000 -2.169990E-0001
  2.442432E+0000 -2.510866E+0000
  2.013137E+0000 -1.880244E+0000
 -6.642588E-0001 -7.502249E-0001
 -2.390425E+0000  2.106765E+0000
 -1.921010E+0000  2.097660E-0001
  1.065637E+0000  7.013032E-0001
  1.732303E+0000  3.463615E+0000
 -5.483471E-0001  2.024355E+0000
 -9.961676E-0001  4.929186E-0001
  5.397534E-0001  9.317136E-0001
  1.869011E+0000  2.170644E+0000
  2.701723E-0001  2.408075E+0000
 -1.719125E+0000  3.734675E+0000
 -1.008362E+0000  1.004050E+0000
  9.219931E-0001 -8.390276E-0001
  2.125307E+0000 -1.773570E+0000
  1.584959E+0000  1.612819E-0001
 -3.475502E+0000  4.268974E-0001
 -3.536955E+0000 -1.018230E+0000
  8.616727E-0001 -1.762348E+0000
  1.941287E+0000 -1.813247E+0000
  1.004236E+0000 -9.772355E-0001
 -1.208055E+0000  9.104860E-0003
 -1.348295E+0000 -8.524941E-0001
 -6.461848E-0001 -4.246190E-0001
 -6.602332E-0001 -1.908991E+0000
 -1.135145E+0000 -4.285998E+0000
  1.712571E+0000 -2.144118E+0000
  9.912705E-0001  9.417152E-0001
  1.916664E+0000 -9.430011E-0001
  2.228229E+0000  1.955956E+0000
 -2.217863E-0002  3.666229E+0000
 -2.858270E+0000  2.563984E+0000
  1.207528E+0000  1.251982E+0000
  2.803471E+0000  2.011132E+0000
  3.546293E-0002  3.337143E+0000
 -3.206703E+0000  2.230442E+0000
 -1.575194E+0000  1.079312E-0001
  8.579339E-0001  1.246595E+0000
 -1.436916E+0000  2.174840E+0000
 -1.053450E+0000  8.187356E-0001
 -1.674245E+0000 -1.338019E-0001
  5.743768E-0001  3.828814E-0001
 -7.287795E-0003  1.118545E-0001
  1.493424E+0000  8.383756E-0001
  1.412559E+0000  1.114881E+0000
  2.014100E-0001  1.223605E+0000
 -2.251585E+0000  1.254463E+0000
 -1.085346E+0000  3.019241E-0001
  1.723342E+0000 -7.695947E-0001
  3.738992E+0000  8.805088E-0001
 -3.330894E-0001  8.160642E-0001
 -2.349548E+0000  3.776396E-0001
 -6.528214E-0001 -9.609661E-0001
 -3.112805E-0001 -1.702085E+0000
  2.491656E+0000 -8.435723E-0002
  1.649412E+0000  2.971378E-0001
 -1.295784E+0000 -1.445839E-0001
 -1.574730E+0000  4.343824E-0001
  6.452295E-0002 -6.892156E-0001
 -4.949293E-0001 -5.146871E-0001
  4.167923E-0001  7.708923E-0002
  7.432231E-0001  8.099638E-0001
  2.011583E-0001  3.263028E-0001
 -9.071348E-0001 -6.348073E-0001
  1.885617E+0000 -2.270929E-0001
  3.711283E-0001  7.564198E-0001
 -2.659884E+0000  1.075540E-0001
  3.281837E-0001 -1.418493E+0000
  1.740462E+0000 -4.880656E-0001
 -9.094086E-0001  7.708980E-0001
 -2.622698E+0000  2.215336E+0000
 -7.645848E-0001  4.117524E-0001
  6.781111E-0001 -2.852032E-0001
  2.038848E+0000 -2.185614E+0000
  4.002586E-0001 -2.006924E+0000
  2.413757E-0001 -8.020932E-0001
  8.688419E-0001 -2.295907E+0000
 -3.416045E-0001 -1.037909E+0000
  9.952626E-0001  2.512416E-0001
  4.335262E-0001 -7.158862E-0001
 -2.306295E+0000  5.536129E-0001
 -3.245796E+0000 -2.444531E-0001
 -2.336390E-0001 -5.609837E-0001
  2.011150E+0000  2.760718E+0000
 -5.449175E-0001  1.933536E+0000
  2.482365E-0001  1.107312E+0000
 -1.400033E+0000  1.640482E+0000
  6.309278E-0001  6.038359E-0002
  1.431811E+0000 -1.886811E-0001
 -1.700500E+0000  4.203271E-0001
 -2.951291E+0000 -2.493307E-0001
 -9.953456E-0001  2.437926E-0001
  3.250490E+0000 -1.996206E-0001
  1.909372E+0000 -4.710468E-0001
 -1.216447E+0000 -1.365612E+0000
  8.661155E-0001 -2.610310E+0000
  4.909866E+0000 -1.151520E+0000
  2.175736E+0000  1.392793E+0000
 -7.680303E-0001 -3.066395E-0001
 -1.091248E-0001 -1.603396E+0000
 -1.534844E+0000 -2.575425E+0000
 -8.494842E-0001 -4.986594E-0001
 -4.021571E-0001  2.199351E+0000
 -1.722557E+0000  1.522512E+0000
 -1.415784E+0000  1.020924E+0000
 -1.104549E+0000  1.673696E+0000
 -1.806423E+0000  2.907349E-0001
 -3.531831E-0001  7.061573E-0001
  1.013975E+0000  2.349750E+0000
  1.083725E+0000 -5.251571E-0001
  1.032958E+0000 -1.139770E+0000
  1.927427E+0000  7.489731E-0001
 -7.120626E-0001  6.381705E-0001
 -1.128747E+0000  3.526308E-0002
  1.136040E+0000 -5.851882E-0001
  9.106578E-0001  1.387689E+0000
 -2.195675E+0000  1.523775E-0001
 -2.808505E+0000 -1.467521E+0000
 -1.301320E+0000 -1.607271E+0000
  1.060320E+0000 -3.591027E-0001
  1.243120E+0000 -1.950597E+0000
  2.321889E+0000 -9.890150E-0001
  9.281648E-0001  7.280119E-0002
 -1.208413E+0000 -1.332188E+0000
 -6.115304E-0001 -1.954283E+0000
 -2.031987E-0001 -2.157584E+0000
  9.919091E-0001 -2.639347E+0000
  1.212666E+0000 -1.469709E+0000
  8.778693E-0001 -1.490114E+0000
  2.285599E+0000 -1.110454E+0000
  1.436023E-0001 -1.254089E+0000
 -2.852094E-0001 -1.675465E+0000
  1.166923E+0000 -1.463039E+0000
  1.807588E+0000  3.335503E-0001
 -8.171107E-0003 -4.884500E-0001
 -2.181957E+0000 -2.489224E+0000
 -7.082063E-0001 -1.486676E+0000
  9.589947E-0001 -1.198335E+0000
  2.944073E+0000 -3.053496E-0001
  1.113772E+0000  5.464958E-0001
 -3.124050E-0001  1.170578E+0000
 -2.375818E-0001  9.130449E-0001
  8.375907E-0001 -7.889287E-0001
 -3.567820E-0001  5.431399E-0001
  1.407848E-0001 -7.270960E-0001
  4.749291E-0001 -9.346217E-0001
  1.421230E-0001 -1.111145E+0000
 -1.932926E+0000 -7.296365E-0001
 -4.856452E-0001 -1.447744E+0000
  2.005894E+0000 -4.216051E-0001
  3.595967E+0000  2.542188E+0000
 -1.536321E+0000  9.718422E-0001
 -3.254680E+0000  1.101304E+0000
 -1.288277E+0000 -7.957906E-0001
  1.318922E+0000 -2.584786E+0000
  1.135201E+0000  2.463392E-0001
 -1.436834E+0000  7.843417E-0001
 -2.353354E+0000 -9.669009E-0001
  1.217219E+0000 -1.022331E+0000
  1.967801E+0000  1.551516E+0000
 -1.950545E+0000  2.347873E+0000
 -4.358252E-0001  2.406533E+0000
  2.325416E+0000  1.634534E+0000
  1.156817E+0000  4.284852E-0001
 -4.169863E-0002 -6.538183E-0002
 -8.924488E-0001 -2.178504E-0001
  9.082278E-0001 -1.007160E+0000
  3.195465E-0001  3.108237E-0001
  1.094855E+0000 -4.782388E-0001
 -1.482958E+0000  1.175229E+0000
 -1.920802E+0000  4.278306E-0001
  5.209695E-0001 -5.818666E-0001
  2.430043E+0000 -1.326370E+0000
  2.676291E+0000  3.119897E-0001
 -1.782411E+0000 -8.742120E-0002
 -4.409073E+0000 -1.192621E+0000
 -2.294358E+0000  1.021340E+0000
  1.047695E+0000 -9.864127E-0002
  1.326432E+0000  1.588972E+0000
  2.167542E+0000  1.748057E+0000
 -5.689842E-0001  2.358667E+0000
 -7.179788E-0001  2.097141E-0001
  1.969426E+0000 -1.512194E+0000
  1.155982E+0000 -2.331978E+0000
  7.748288E-0001 -8.114026E-0001
 -3.791606E-0001 -5.516567E-0001
 -3.608192E+0000  1.555512E-0001
 -1.201406E+0000 -7.201390E-0002
  1.279076E+0000  3.752198E-0001
  1.943137E+0000  6.020832E-0002
  1.686664E+0000 -4.560566E-0001
 -8.762425E-0001  1.085855E-0001
 -1.207138E+0000 -1.965056E+0000
  2.178656E-0001 -1.667586E+0000
 -6.316728E-0001 -4.754993E-0001
 -9.689110E-0001  8.515519E-0001
 -2.880379E-0001  1.944137E+0000
 -1.725770E+0000  1.251416E-0001
  1.956223E-0001 -6.381807E-0001
  2.413815E+0000  1.093996E-0001
  1.663981E-0001  1.803531E+0000
 -1.402670E+0000 -9.135893E-0001
 -1.390284E-0001 -2.500786E+0000
  2.678603E+0000  4.052131E-0001
  1.754645E+0000 -1.110510E+0000
 -3.037135E-0001 -1.685014E+0000
 -4.154117E-0001 -1.160164E+0000
  2.767315E-0001 -6.484885E-0002
  7.303481E-0001  1.380694E-0001
 -4.533326E-0001 -1.290418E+0000
 -2.241673E+0000 -1.134896E+0000
 -2.242519E+0000  1.329328E+0000
 -4.922977E-0001  2.128155E-0001
  3.358023E-0001 -8.568000E-0001
  2.327233E+0000 -4.227338E-0002
  8.666318E-0001 -1.818689E-0001
  4.203689E-0001  1.493023E-0001
 -2.297603E+0000 -1.358630E+0000
 -8.808061E-0001 -7.736839E-0001
  6.194084E-0001 -1.496303E+0000
  2.916332E+0000 -2.163116E+0000
  1.079061E+0000 -1.290511E+0000
  2.716403E-0001 -1.809437E+0000
  1.425519E+0000 -7.516060E-0001
 -3.395542E-0001  6.993383E-0002
  9.742703E-0001  8.260004E-0001
 -3.253231E-0002  1.449499E+0000
 -1.070434E+0000 -9.619986E-0001
 -8.512783E-0001 -1.430536E+0000
  9.700403E-0001 -1.189151E+0000
 -1.154089E+0000  6.765183E-0001
 -9.412002E-0001 -1.340182E+0000
  6.764416E-0001 -2.517480E+0000
  1.645668E+0000 -1.039182E+0000
  9.493303E-0001  2.088315E-0001
 -5.878159E-0001 -1.523227E+0000
  9.430508E-0001 -5.538530E-0001
  1.537383E+0000 -2.764336E-0001
  5.470534E-0001 -9.527301E-0001
 -3.416489E-0001 -2.195147E+0000
 -1.159649E-0001 -2.669874E+0000
 -1.317208E+0000  1.665531E-0002
 -2.708100E+0000 -1.808821E+0000
 -4.646776E-0001 -1.067349E+0000
  1.754646E+0000  1.534420E-0001
  2.082890E-0001 -8.874002E-0001
 -2.137070E+0000  1.020665E+0000
 -2.847231E+0000  7.349842E-0001
  5.206449E-0001 -1.212964E+0000
  5.719634E+0000 -8.793775E-0001
  2.656989E+0000  3.300078E-0002
 -1.461539E+0000 -1.639841E-0001
 -1.644780E+0000 -1.058498E+0000
 -1.097038E-0001 -2.863694E+0000
  1.403784E+0000 -2.174504E+0000
  1.645710E+0000  6.705082E-0001
 -1.571455E+0000 -2.294917E+0000
 -1.005378E+0000 -2.299111E+0000
 -2.049546E+0000  1.123522E+0000
 -9.987914E-0001 -4.543325E-0001
  7.950384E-0001 -1.546879E-0002
  8.053414E-0001 -1.296582E+0000
  3.447731E-0001 -3.403886E-0001
 -1.952181E+0000  2.452198E-0002
 -2.087254E+0000 -8.205158E-0001
 -3.440753E-0001  2.586945E-0001
  2.001570E-0001  6.720496E-0001
  1.447197E+0000  1.650325E+0000
  8.673159E-0001  2.846610E+0000
 -1.381084E-0001  1.587077E+0000
 -3.350257E-0001  2.268687E+0000
 -9.645263E-0001  4.015191E+0000
 -9.889665E-0001  3.264799E+0000
  8.454625E-0001  2.845944E+0000
  8.914243E-0001  4.710324E-0001
  3.822962E-0001  3.000491E-0001
  1.723823E+0000 -3.398894E-0001
  5.924181E-0001  1.990878E-0001
 -1.147118E+0000 -8.196418E-0001
  1.796354E+0000 -2.870025E+0000
  4.105658E-0001  1.059833E+0000
 -3.305702E+0000  1.716763E+0000
 -3.407637E+0000  4.256307E-0001
 -1.542540E-0001 -2.319225E-0001
  3.231167E+0000  1.481264E+0000
  2.744835E+0000 -1.037757E+0000
  3.344368E-0001 -1.439484E+0000
  2.174321E-0001 -1.463672E+0000
 -1.511070E+0000 -8.036965E-0001
 -3.186586E-0001 -1.424774E+0000
  1.236641E+0000 -1.404335E+0000
  5.345863E-0001  4.129633E-0001
 -1.756265E+0000 -4.598079E-0001
  1.204856E+0000  2.915908E-0001
  5.766490E-0001  1.455227E+0000
 -1.770780E+0000  8.736064E-0001
 -1.726099E+0000  1.110178E+0000
  3.716696E-0001 -4.321700E-0001
 -3.579313E-0001 -1.676316E-0001
 -1.274039E+0000 -1.069052E+0000
  1.064174E+0000 -2.139319E+0000
  2.039538E+0000 -4.071764E+0000
  1.228774E+0000 -5.569463E-0001
  1.660492E+0000 -6.144607E-0001
 -1.088350E+0000 -5.785970E-0001
 -1.526206E+0000 -4.843113E-0001
 -1.408670E+0000 -1.024508E+0000
 -1.463049E+0000 -7.870864E-0001
 -2.728349E-0001  3.218995E-0001
  1.203570E+0000 -3.792627E-0001
  7.792644E-0001  6.184441E-0001
  3.932642E-0001  4.978824E-0001
 -4.052101E-0001  1.846748E+0000
 -5.174877E-0001  1.003226E+0000
  6.870266E-0001  3.547091E-0001
  7.758306E-0001  8.262999E-0001
  1.750264E+0000  1.243232E+0000
  1.240036E-0001  3.315486E-0001
 -2.666308E-0001 -3.024712E-0001
  1.240327E-0001 -7.231029E-0001
  8.959302E-0001 -7.956281E-0001
 -7.153175E-0001 -4.461296E-0001
  1.789838E-0001 -1.185256E+0000
 -2.835068E+0000 -6.022432E-0002
  4.048276E-0001 -2.419422E-0001
  3.234566E+0000 -3.658854E-0002
  2.325455E+0000 -1.200226E+0000
  5.547227E-0001 -1.087091E+0000
 -1.626209E+0000 -4.212699E-0001
 -2.247356E+0000  6.347385E-0001
 -4.923951E-0001  2.341929E-0001
  1.018083E+0000  1.428415E-0001
  4.159731E-0002 -9.781785E-0002
 -9.599305E-0001 -1.730766E-0001
  5.163568E-0001 -9.551232E-0001
  1.265216E+0000 -7.945079E-0001
 -4.700468E-0001 -1.094318E-0001
 -4.196692E+0000 -1.538149E-0001
  4.551296E-0001 -8.050177E-0001
  2.868737E+0000 -7.076894E-0001
 -2.119399E-0001  8.121785E-0002
 -3.387878E+0000  7.432343E-0001
 -3.266601E+0000  7.970818E-0001
  1.725392E+0000 -9.658008E-0001
  2.135332E+0000 -9.379420E-0001
  1.665130E+0000  4.003503E-0001
  1.288705E-0001  5.762356E-0001
 -2.243946E+0000 -2.633463E-0001
 -6.529455E-0001 -1.946945E-0001
  2.362137E+0000  2.377365E+0000
 -4.714909E-0001  2.470627E+0000
 -1.413173E+0000 -1.340481E-0001
 -1.027745E+0000 -3.847234E-0001
 -3.637224E-0001  3.165792E-0001
 -4.163388E-0001  2.034852E+0000
 -1.344129E+0000  7.454491E-0001
 -1.576710E+0000 -1.248542E+0000
  9.622864E-0001  4.516175E-0001
 -1.672857E+0000 -6.552460E-0002
 -2.367128E+0000 -1.982199E+0000
  1.549772E+0000 -3.878866E+0000
  2.360467E+0000 -3.096691E+0000
  7.416385E-0001 -1.732442E+0000
 -3.378392E+0000 -1.797559E+0000
 -1.493351E+0000 -1.879013E+0000
  5.533430E-0001 -2.651499E+0000
 -1.335980E-0001 -1.243048E+0000
 -1.955651E+0000 -2.892946E+0000
  1.974695E+0000  1.447141E-0001
  1.277942E+0000  1.233660E+0000
 -6.445822E-0001  1.000432E+0000
 -1.379283E+0000  4.999184E-0001
  1.572306E+0000  4.989708E-0001
  1.967176E+0000 -8.428017E-0002
  3.105308E-0002  2.581851E+0000
 -2.341722E+0000  1.446918E+0000
 -2.123426E+0000 -1.154951E+0000
  1.435854E+0000 -5.667193E-0001
  2.067578E+0000  2.262480E+0000
 -2.147692E+0000  5.020100E-0001
  1.176852E+0000  1.001604E+0000
  2.160542E+0000  7.952287E-0001
  1.609277E+0000  1.910858E+0000
 -8.216241E-0001  2.530063E+0000
 -2.879347E+0000  1.142015E+0000
 -6.271267E-0001  1.534749E+0000
  1.116967E+0000  3.250950E+0000
 -2.356793E-0001  3.891729E-0001
  9.592318E-0001 -1.185163E+0000
  1.711550E+0000 -3.132699E+0000
  2.931509E+0000 -1.843074E+0000
 -1.037277E+0000 -1.460945E+0000
 -2.239123E+0000 -1.365184E+0000
  4.456705E-0001  8.310292E-0001
  8.935973E-0001  1.912194E+0000
 -2.077109E+0000  2.280309E-0001
 -4.600582E-0001 -1.509075E+0000
  2.808608E+0000 -5.748171E-0001
 -9.495440E-0001 -1.254336E+0000
 -5.110712E-0001  2.675563E-0001
  7.099777E-0001  8.560364E-0001
  2.627583E+0000  2.765722E+0000
  4.331942E-0001  9.334987E-0001
  4.213162E-0001 -1.016454E+0000
 -1.759113E+0000 -1.699272E+0000
 -4.769372E-0001 -8.090010E-0001
  2.598472E-0001  6.349910E-0001
 -1.981269E-0001  1.737079E+0000
 -1.860818E-0001  2.007562E+0000
 -2.642588E+0000  8.009392E-0001
  1.573017E+0000  8.083978E-0002
  2.794511E+0000  4.631866E-0001
  2.028208E+0000  4.844881E-0001
 -1.079914E+0000 -1.986568E-0001
 -1.915986E+0000  1.207540E+0000
 -1.117254E+0000  6.043919E-0001
  3.608122E-0001 -7.602022E-0001
  2.739145E+0000 -4.572093E-0001
  1.809441E+0000  4.174968E-0001
 -1.512187E+0000 -5.105845E-0001
 -1.729405E+0000 -1.097633E+0000
 -1.288408E+0000  5.750832E-0001
  2.320710E+0000  1.324156E-0001
  1.959669E+0000  1.011349E-0002
 -1.474172E+0000 -3.920454E-0001
  1.778320E+0000 -2.326128E+0000
  2.064891E+0000 -1.413687E+0000
 -6.480445E-0002 -3.045725E-0001
 -5.704487E-0001 -1.581470E+0000
 -9.185709E-0001 -2.869687E+0000
  2.557112E+0000  6.585200E-0001
  7.301264E-0001  4.040971E-0001
 -1.203834E+0000 -1.429193E+0000
  4.052020E-0001 -9.177976E-0001
 -6.812830E-0002  1.687452E+0000
 -1.052878E+0000 -8.031921E-0001
  2.198038E-0001  1.028307E+0000
  6.476242E-0001  1.091878E+0000
 -9.241145E-0001 -7.779921E-0002
  3.638383E-0001 -2.560340E+0000
  2.726726E+0000  3.492348E-0001
 -1.145048E+0000  1.604095E+0000
 -3.048929E+0000  6.109742E-0002
 -6.560762E-0001 -8.694312E-0001
 -6.054906E-0001  6.710631E-0001
  1.686136E+0000  1.427012E+0000
 -1.639185E+0000  2.920272E+0000
 -3.561531E+0000 -8.531750E-0001
 -1.099642E+0000  5.384782E-0001
  4.311256E+0000  1.285409E+0000
  1.773847E+0000  1.241176E+0000
  8.706220E-0001  1.907871E+0000
 -6.693538E-0001  2.984332E-0001
 -1.802095E-0001  1.029924E+0000
 -7.734860E-0001  4.429161E-0001
 -4.686585E-0001  9.396233E-0001
 -1.770161E-0001 -1.619753E+0000
  1.740326E+0000 -1.691380E+0000
  7.718769E-0001 -1.556377E+0000
 -1.072342E+0000 -1.846299E+0000
 -1.630591E+0000 -1.421370E-0001
 -1.998536E+0000  1.061775E-0001
 -1.060873E+0000 -2.781882E-0001
  2.585956E+0000 -1.727277E+0000
  3.987772E+0000  8.089763E-0001
 -1.975472E+0000  5.595648E-0001
 -2.021918E+0000 -4.592639E-0001
 -4.918830E-0001  3.029399E-0001
  1.813579E+0000  1.519357E+0000
  1.829375E+0000  7.436497E-0001
  3.307347E-0001  2.239564E+0000
 -1.945219E+0000  9.360478E-0001
 -9.742661E-0001 -1.022760E+0000
  1.488289E+0000 -1.399897E+0000
  1.778841E+0000 -9.321514E-0001
  9.264930E-0001 -2.125005E-0001
 -2.832623E+0000 -4.559806E-0001
 -2.108168E+0000 -1.418400E+0000
  7.072970E-0001 -9.303289E-0001
  2.483929E+0000 -6.460242E-0001
  1.308706E+0000 -9.563877E-0001
 -1.985420E+0000 -1.677298E+0000
 -5.858200E-0001 -7.715970E-0001
  1.619537E+0000 -1.564771E+0000
  3.171954E-0001 -1.289201E+0000
 -1.372360E+0000 -2.977846E+0000
  1.488407E+0000 -9.677415E-0001
  5.236208E-0001  3.823391E+0000
 -3.453147E-0001  7.334569E-0001
  1.146378E+0000  8.070151E-0001
  1.735662E-0001  9.840164E-0001
  4.488505E-0001  2.698613E+0000
 -1.869931E+0000  2.786243E+0000
 -1.951931E+0000  1.123245E+0000
  1.146418E+0000  2.154829E-0001
 -3.258341E+0000  1.069482E+0000
 -2.221214E+0000 -9.399555E-0001
  1.625247E+0000  1.623502E+0000
  1.768145E+0000  1.466508E+0000
  5.890230E-0001 -3.828476E-0001
 -1.751832E+0000  1.483942E-0001
  3.337492E-0001 -1.245456E+0000
  3.210364E+0000 -1.209271E+0000
  8.507406E-0001 -9.349114E-0001
 -7.861471E-0001  4.752214E-0001
 -1.743015E+0000 -5.970035E-0001
  2.856521E-0001 -3.202564E-0002
  6.856131E-0001  1.149027E-0001
 -2.800349E-0002  3.114004E-0001
 -1.604000E+0000 -1.407583E-0001
 -1.062188E+0000  9.611854E-0001
  1.834896E-0001 -1.277528E+0000
 -1.612686E-0001  3.166936E-0002
  9.273942E-0001 -5.719225E-0001
  1.330571E+0000  1.483473E-0002
  3.090803E-0001  4.878349E-0001
 -1.151984E+0000 -1.978055E-0001
 -2.980219E+0000  2.569554E-0001
  1.715952E-0001  3.469755E-0001
  1.958457E-0001  4.950953E-0002
 -6.265887E-0001  4.645152E-0001
 -1.290041E+0000  2.777673E-0001
  1.248497E+0000 -1.429924E+0000
 -1.157459E+0000 -1.246661E+0000
 -9.105050E-0001 -1.418537E+0000
  7.237700E-0001 -2.084873E+0000
  7.052205E-0001 -2.515107E+0000
  1.094023E+0000 -2.367307E+0000
 -8.578956E-0001 -1.713831E+0000
 -2.272051E+0000 -1.525524E+0000
 -1.155683E+0000 -1.752631E+0000
  1.241121E+0000 -3.534403E-0001
  8.292850E-0001  1.540992E+0000
 -1.759487E+0000  2.084640E-0001
 -1.040475E+0000  9.431320E-0001
 -3.505507E-0001  3.947916E-0001
  2.828999E+0000  1.077026E+0000
  1.858517E+0000  1.889959E+0000
  1.772913E-0001  6.188185E-0001
  2.079553E+0000  1.665170E+0000
  3.240161E-0001 -7.544369E-0001
 -1.659149E+0000 -1.338368E+0000
 -1.860080E+0000 -3.046955E+0000
 -6.252908E-0001 -2.106318E+0000
 -4.165990E-0001  6.423926E-0002
 -1.941743E-0001  1.184591E+0000
 -4.977478E-0001 -1.833670E+0000
  1.638571E+0000 -2.294324E+0000
  2.039567E-0001 -1.872358E+0000
 -1.771681E+0000 -1.651813E+0000
 -1.216474E+0000 -2.715493E+0000
  1.305675E+0000 -3.358676E-0001
  2.257099E-0001  1.014325E-0002
  1.744867E-0001 -1.447246E+0000
  4.941400E-0001 -2.336548E+0000
  2.971467E-0001 -2.458317E+0000
  9.743878E-0001 -8.658835E-0001
 -8.028526E-0001  4.310955E-0001
 -1.618275E-0001  6.715230E-0002
  7.318055E-0002  4.105592E-0001
  7.130688E-0001 -1.869399E+0000
  9.713719E-0001 -1.586832E+0000
  1.257056E+0000 -2.255142E+0000
  1.671487E+0000 -7.646042E-0001
  8.101507E-0001  6.015431E-0002
 -3.328599E-0001  1.080955E-0001
  3.851937E-0001  4.541145E-0001
 -2.149974E+0000 -1.786867E+0000
 -7.457050E-0001 -1.448193E+0000
 -1.516694E-0001 -1.828850E-0001
  7.963056E-0002  2.762415E-0001
  4.998179E-0001  9.910641E-0001
 -6.051964E-0001  2.958207E-0001
  1.217679E-0001  1.431581E+0000
  1.761501E+0000 -1.131557E-0001
 -3.209389E-0001 -6.666070E-0001
 -7.357262E-0001 -5.086129E-0001
 -7.378097E-0001 -1.042586E-0001
 -2.436389E-0001 -1.920768E+0000
  1.890593E-0001 -1.842842E+0000
  1.722417E+0000  3.689598E-0001
 -3.441233E-0001  9.663367E-0001
 -2.836453E-0001 -5.404525E-0001
 -1.202684E+0000  1.845972E+0000
 -1.221660E+0000  9.701825E-0001
  2.131815E+0000  2.085895E+0000
 -1.398127E+0000  1.875779E+0000
 -4.878151E-0001 -4.515022E-0001
  1.213203E-0001  6.321794E-0001
  1.439884E+0000  8.901292E-0001
  1.563882E+0000  4.203055E-0001
  9.134671E-0001 -1.288074E+0000
 -9.812798E-0001 -3.061378E-0001
 -1.207615E+0000 -1.214457E-0001
 -1.693057E+0000  1.231193E+0000
  6.949884E-0001 -6.144641E-0001
 -8.095902E-0001 -1.682538E+0000
 -2.270286E-0001 -1.262219E-0001
  5.915002E-0001 -1.669948E+0000
 -7.612514E-0001 -2.138675E+0000
 -2.060167E-0001 -3.257839E-0001
  8.478059E-0001 -2.071641E-0003
 -2.727367E+0000  2.287347E-0001
 -1.573086E+0000 -9.881137E-0001
 -1.001015E+0000 -1.289206E+0000
  1.323027E+0000 -1.112504E-0001
  1.282337E+0000  1.521441E+0000
  3.590619E-0001  1.691174E+0000
 -1.382952E+0000 -1.541459E-0001
 -2.746211E+0000 -3.924549E+0000
 -1.116926E-0002 -2.423868E+0000
  7.351856E-0001  1.662714E-0002
 -1.402903E+0000  1.328943E+0000
 -1.493063E+0000  8.489287E-0002
  1.652921E+0000  2.318236E-0001
 -8.326464E-0002  1.568979E+0000
 -1.096716E+0000  8.665061E-0001
 -6.654511E-0001  1.010800E+0000
  1.189379E+0000 -8.621398E-0001
  2.593093E-0001 -9.727741E-0001
 -1.529017E+0000  7.612350E-0001
 -1.175581E+0000  1.817519E+0000
  6.526767E-0001  1.512963E+0000
  2.093531E+0000  2.318256E+0000
 -1.824099E-0001  1.712385E+0000
 -8.783988E-0001  2.435666E+0000
 -3.277897E+0000 -1.920777E+0000
  1.353675E+0000 -2.191184E+0000
  3.068529E+0000  1.189253E+0000
  5.577794E-0001 -1.424232E+0000
  1.609177E+0000 -5.746800E-0001
  2.459673E-0001 -2.013272E+0000
 -3.155804E-0001 -3.483630E+0000
  7.154385E-0001 -4.162492E-0001
 -1.725579E+0000 -8.368123E-0001
 -1.088847E+0000 -9.369958E-0001
  7.692902E-0001 -2.000265E-0001
 -3.678981E-0002  8.645123E-0001
 -3.518061E-0001  1.246210E+0000
  1.195281E+0000  6.127854E-0001
  1.999919E+0000  5.669390E-0001
  1.227443E+0000 -5.236795E-0001
  4.134383E-0001 -1.486704E+0000
 -3.942527E-0001  1.117205E+0000
 -5.640391E-0002  8.759205E-0001
  3.099788E-0001  7.010296E-0001
  1.737055E+0000  1.791469E+0000
  5.176252E-0002  4.497786E-0001
 -3.346311E-0001 -2.703357E-0001
  3.218524E-0001  1.324181E+0000
 -4.805395E-0001  8.709445E-0001
 -2.025080E+0000 -3.905437E-0001
 -6.291782E-0001 -3.799699E-0001
  1.974048E+0000 -1.025450E+0000
  7.115142E-0001 -7.501621E-0001
 -4.418012E-0001  5.528330E-0001
  1.384590E+0000  3.516697E-0001
 -1.281524E+0000  1.277620E+0000
 -1.264382E-0001  1.480094E+0000
  3.726270E-0001  1.703176E+0000
  1.422934E+0000  3.352864E+0000
  1.431925E+0000  1.003039E+0000
 -4.148034E-0001 -6.344522E-0001
 -2.467033E+0000  1.325652E+0000
 -3.309161E+0000  1.018216E+0000
 -3.848355E-0003 -1.036361E+0000
  2.111868E+0000 -9.111656E-0001
  3.537631E-0001 -5.901505E-0001
 -1.468463E+0000 -8.559127E-0001
 -1.958557E+0000 -2.021073E+0000
 -4.850749E-0001  2.327557E-0001
  3.737952E-0001  2.295229E+0000
 -1.042352E+0000  1.682200E+0000
  1.989579E+0000  1.000164E+0000
  6.715689E-0001  1.382648E+0000
 -9.101904E-0001 -8.454019E-0001
 -1.230572E+0000  6.501052E-0001
 -2.159279E-0001 -1.591045E+0000
  2.156245E+0000  1.245298E-0001
 -1.261920E+0000  1.740569E+0000
 -2.005274E+0000  1.061719E+0000
 -2.838029E+0000 -7.147829E-0002
  1.727785E+0000  5.557681E-0001
  1.317840E+0000  1.104768E+0000
 -9.975200E-0001 -1.188125E+0000
  1.378992E+0000 -7.754490E-0001
  1.132734E+0000  8.204896E-0001
 -3.033432E+0000 -1.424389E+0000
  6.976989E-0001 -2.056530E+0000
  1.532049E+0000 -9.654415E-0001
 -1.308309E+0000 -2.105844E-0001
 -2.229434E+0000 -4.766684E-0001
  9.792155E-0002 -5.199899E-0001
  2.301613E+0000  1.642176E-0002
  1.703296E+0000  8.279864E-0001
 -1.128172E+0000  1.120211E+0000
 -2.404126E-0001  1.427943E+0000
 -1.509735E+0000  1.741472E+0000
 -1.695546E+0000 -7.044383E-0001
  7.380387E-0001 -1.831202E+0000
  1.154975E+0000  2.478597E-0001
 -1.372315E-0001  7.899217E-0001
 -1.679803E+0000 -6.586650E-0001
 -1.657578E+0000  7.742123E-0001
  1.490783E+0000 -2.786553E+0000
  1.749731E+0000 -8.314919E-0001
  1.183331E+0000  2.046033E-0001
 -6.086331E-0001  1.213823E+0000
  1.319642E+0000 -8.163292E-0002
  3.101537E-0001 -1.845475E+0000
  2.114616E+0000 -5.784412E-0002
  1.391733E+0000  1.273001E+0000
 -1.208228E-0001  6.529112E-0001
 -1.422719E+0000 -2.776648E-0001
  3.820451E-0001  1.203122E+0000
  2.643313E+0000  2.139543E+0000
 -8.437585E-0002  2.669220E-0001
 -4.963994E-0001  4.956180E-0001
  3.101694E-0001 -1.625126E+0000
 -7.251484E-0001 -8.370520E-0001
 -3.075521E+0000 -1.880508E+0000
  9.399741E-0001 -1.556765E+0000
 -4.973635E-0001  1.374172E+0000
 -6.774388E-0002  6.556542E-0001
  1.338508E+0000 -1.114352E+0000
  1.337790E+0000  8.482342E-0001
 -4.108133E-0001  1.759230E+0000
  2.003264E-0001 -1.207598E+0000
  3.690889E+0000 -1.274820E+0000
  1.785702E+0000 -1.119036E+0000
 -2.732738E+0000 -3.654706E-0001
 -2.333840E+0000 -3.928354E-0001
  7.062706E-0001 -1.060298E+0000
  2.350899E+0000 -1.858052E+0000
  1.102058E+0000 -1.434013E+0000
  1.852755E+0000 -1.326725E+0000
 -2.553384E-0001  4.099564E-0002
 -3.622198E+0000  6.666271E-0001
 -2.658160E+0000 -1.127906E+0000
  1.215398E+0000 -5.609692E-0001
  3.013927E+0000 -5.742645E-0001
  1.532996E+0000 -1.434809E+0000
 -1.585677E+0000 -8.593638E-0001
 -2.694720E+0000 -8.006159E-0001
  6.140875E-0001  3.793839E-0002
  1.298999E+0000 -2.201055E+0000
 -8.197847E-0001 -4.491936E-0001
 -1.841912E+0000 -1.834789E+0000
 -9.871861E-0001 -2.655581E+0000
  3.937928E-0001 -1.637709E+0000
  1.308902E+0000 -1.071339E+0000
  3.477994E-0002 -7.477642E-0001
 -1.524227E+0000 -1.687979E+0000
  1.354934E-0001 -1.215816E+0000
  4.579130E-0001 -2.152901E+0000
  3.894279E+0000  7.971862E-0001
  1.613388E+0000 -2.366005E+0000
 -1.961284E+0000 -3.168701E+0000
  4.821365E-0001 -1.648366E+0000
  1.000283E+0000 -7.084002E-0001
  1.052758E+0000 -1.781961E+0000
  1.749716E+0000 -4.179939E-0001
  3.413464E-0001 -4.362297E-0001
  5.105399E-0001 -9.934054E-0001
 -1.968658E-0001 -2.615120E+0000
  1.378250E-0001 -2.789375E+0000
 -1.529944E+0000 -2.283654E+0000
 -1.880663E-0001 -2.204748E+0000
 -5.125671E-0001 -1.411925E+0000
  1.518032E+0000 -1.633795E+0000
  1.007394E+0000 -1.651938E+0000
 -6.370630E-0001 -8.782885E-0001
  7.769747E-0001 -5.126712E-0001
  7.735696E-0001 -2.920316E-0001
 -1.717257E+0000  9.208424E-0001
 -1.589662E+0000 -5.691214E-0001
  1.310223E+0000  1.233537E+0000
 -5.064214E-0001  8.484953E-0001
 -1.555972E+0000 -4.254591E-0002
 -1.662435E+0000 -2.658113E+0000
  1.363617E+0000 -1.748195E+0000
  3.582745E+0000 -6.018010E-0001
  5.952758E-0001  3.285168E-0001
 -1.201652E+0000 -5.102375E-0001
  3.697730E-0001 -1.399015E+0000
 -2.206284E+0000 -1.794882E+0000
  3.168085E-0001 -2.261774E+0000
 -1.783028E-0001 -1.614980E+0000
  1.218580E+0000 -6.037869E-0001
 -9.128242E-0001 -2.006155E-0001
 -3.803672E-0001  3.989741E-0002
  1.688112E+0000 -1.096440E+0000
  2.825995E+0000 -2.718623E-0001
  2.690492E+0000 -3.306170E-0001
  4.138681E-0001 -4.706187E-0001
 -1.928192E+0000  1.583442E+0000
 -8.620176E-0001 -4.739006E-0002
  8.506627E-0001  4.281667E-0001
  3.216238E-0001  2.258499E-0001
  9.142346E-0001  4.424369E-0001
 -1.135327E+0000  1.242346E+0000
 -1.501480E+0000 -2.237685E+0000
 -1.061959E+0000 -5.529194E-0001
  1.855454E+0000  4.820582E-0001
 -1.164680E-0002  1.144683E+0000
  5.025193E-0001  1.219509E+0000
  3.801139E-0001  1.005357E+0000
  1.708749E+0000  2.604742E+0000
  9.507892E-0001  2.911363E+0000
 -2.542388E+0000  1.216775E+0000
 -5.312151E-0001 -3.122869E+0000
 -1.214432E+0000 -2.104205E+0000
  3.834405E-0001 -1.468613E+0000
 -1.228858E+0000  1.203556E+0000
 -5.392643E-0001  1.992193E+0000
 -1.367377E+0000 -9.963145E-0001
 -3.285068E-0001 -9.827483E-0001
 -7.982946E-0001 -1.475066E+0000
 -6.312550E-0001 -3.033613E-0001
 -2.441694E+0000 -2.169001E-0001
  2.546814E-0001  4.204995E-0001
  1.760576E+0000  1.774908E+0000
 -3.268982E-0001  8.067689E-0001
 -3.014457E+0000  6.190268E-0001
 -1.441875E+0000 -4.824098E-0001
  2.551588E+0000  7.397135E-0001
  3.581633E+0000  1.259581E+0000
  6.393282E-0002 -1.069525E+0000
 -9.307847E-0001 -3.690316E+0000
 -9.119099E-0001 -1.468419E+0000
 -1.350933E+0000 -2.961592E-0002
 -4.832072E-0001  6.358210E-0002
  2.519029E+0000  1.483574E+0000
 -6.162562E-0001 -8.496699E-0002
  1.191086E+0000 -8.031905E-0001
  9.652433E-0001  5.124166E-0001
  1.775401E+0000  3.438323E-0001
  3.723492E-0002 -1.599514E+0000
  2.986829E+0000 -2.190174E+0000
  5.234865E-0001 -1.306558E-0001
 -2.360562E+0000 -3.342541E-0001
 -3.324998E+0000 -1.773212E+0000
  2.447766E-0001 -1.110735E+0000
  1.700817E+0000 -4.010720E-0001
  1.457335E+0000  4.998996E-0003
 -1.237324E+0000  5.506760E-0001
 -4.076999E+0000 -1.556507E-0001
 -1.955488E+0000  7.637305E-0002
  9.856102E-0001  3.507585E-0001
  6.588099E-0001  4.139355E-0001
  1.842243E-0001  7.535108E-0001
 -5.989843E-0002 -8.153697E-0001
 -8.725128E-0001 -9.486116E-0001
  2.049619E+0000 -9.969179E-0001
 -1.906035E+0000 -1.230220E+0000
 -2.629096E+0000 -5.310161E-0001
 -1.207471E+0000 -2.112351E+0000
 -2.891954E-0001  9.388274E-0001
  7.617348E-0001  2.140396E-0001
 -1.070949E+0000 -1.100161E+0000
  1.929972E+0000  4.743144E-0001
  3.905918E+0000  3.072785E+0000
 -6.460949E-0001  1.349459E+0000
 -5.735129E-0001  6.479577E-0001
  6.568977E-0001 -1.793402E+0000
  9.123564E-0001 -1.064870E+0000
 -1.274277E+0000  3.130217E-0001
 -3.371224E-0001  1.948525E+0000
  1.718652E-0001  7.018099E-0001
 -5.723010E-0001  1.433382E+0000
 -1.855542E+0000  8.925894E-0001
 -6.829056E-0001 -4.804114E-0001
  2.230520E+0000 -9.306562E-0001
 -2.745332E-0001 -5.173980E-0001
 -2.725621E+0000 -1.423482E+0000
 -1.841406E+0000 -1.119450E+0000
  1.385703E+0000 -1.998630E-0001
  7.866308E-0001  6.939390E-0001
 -6.115529E-0001 -2.984538E-0001
  1.164172E+0000  1.257810E+0000
 -2.870045E+0000  4.545626E+0000
 -3.706373E+0000  1.733484E+0000
  2.408516E+0000  5.745048E-0001
  2.761460E-0001  4.554050E-0001
  1.045216E+0000 -5.414481E-0001
  1.442144E+0000 -1.328483E+0000
  6.901570E-0001 -1.708285E+0000
 -6.319935E-0001 -3.394088E+0000
  1.835549E+0000 -1.672571E+0000
  1.374723E+0000  1.718817E+0000
 -1.893372E+0000  2.685894E+0000
 -1.837362E+0000  2.513307E-0001
  1.730167E+0000 -6.343670E-0001
  3.096082E+0000  5.254955E-0001
  4.169068E-0001 -1.430729E-0001
 -9.643163E-0001  1.776054E+0000
 -2.083746E+0000 -2.704717E-0001
 -6.014273E-0001 -2.130329E+0000
  2.477950E+0000 -1.321307E+0000
  2.311244E+0000 -1.014687E+0000
  1.837626E+0000 -7.260240E-0001
 -7.380131E-0001 -3.087143E+0000
 -5.016252E-0001 -2.026487E+0000
  1.364922E+0000  8.287870E-0001
  7.384860E-0001  6.926120E-0002
 -3.343664E-0001  5.527073E-0002
  1.394908E+0000 -1.770516E+0000
 -6.401883E-0001 -2.117315E+0000
 -7.157630E-0001  5.136936E-0001
  2.310774E-0001  1.151862E+0000
 -4.334484E-0001  2.896466E+0000
 -2.479466E+0000  8.964372E-0001
  1.579170E+0000  6.114713E-0001
  6.139747E-0001  2.096686E+0000
 -1.034130E+0000  7.485146E-0001
 -2.436494E+0000  1.020790E+0000
 -4.072324E-0001  8.278211E-0001
  4.634761E-0001  1.756216E+0000
 -5.149418E-0001  4.731684E-0001
 -2.574756E+0000 -2.275737E+0000
  2.385313E+0000 -1.302516E+0000
  2.892365E+0000 -1.459601E+0000
 -2.198950E-0001 -2.763676E+0000
  3.708686E-0001 -4.591290E-0001
 -2.066984E+0000  4.122877E-0001
  7.174777E-0001  2.086843E-0001
 -5.863713E-0001  1.780347E+0000
 -1.893497E+0000  1.559023E+0000
 -2.123164E-0001  8.123249E-0001
  2.121242E+0000  4.573190E-0001
 -1.293167E+0000 -1.900391E-0001
 -1.837896E+0000 -6.808339E-0001
  1.529153E+0000  1.239908E-0002
  4.229688E-0001 -1.728762E-0001
  1.318940E+0000  8.224691E-0002
 -7.187678E-0001  4.489958E-0001
  4.443979E-0001  3.611018E-0001
  1.296810E+0000  1.932814E+0000
 -3.826291E+0000  2.413335E+0000
 -1.332311E+0000  3.243029E-0001
  1.920609E+0000  1.607867E-0001
  5.015211E-0001  9.927832E-0001
 -1.879739E+0000  1.067342E+0000
 -5.947397E-0001 -4.245363E-0002
  2.685023E+0000 -1.900821E+0000
  1.088066E+0000 -9.137791E-0002
 -2.337554E+0000  1.515772E-0001
 -3.337955E+0000 -2.009203E+0000
 -4.035897E-0001 -1.524681E+0000
  1.579169E-0001  1.982311E-0002
 -2.168142E-0001  3.966035E-0001
  5.327723E-0001  4.841197E-0001
  7.256560E-0001  1.174757E+0000
 -1.029020E+0000  1.286922E+0000
 -7.254816E-0001  6.591474E-0001
  4.571841E-0002  2.097184E+0000
  5.721707E-0002  2.496913E+0000
 -4.307921E-0001 -1.115728E-0001
  7.974976E-0001 -1.101807E+0000
  5.807422E-0001 -1.555827E+0000
 -3.895521E-0001 -3.385576E-0001
  5.729522E-0001 -1.741771E+0000
  3.413708E+0000 -1.385528E+0000
  1.884691E+0000 -9.430070E-0001
  1.055379E+0000  9.500319E-0001
 -2.696731E-0001  6.306501E-0001
  2.076319E-0001  6.355715E-0001
  1.115004E+0000 -1.691829E-0001
  2.421872E+0000 -4.488258E-0001
  9.374712E-0001 -7.946558E-0001
 -1.178270E+0000 -9.286923E-0002
 -5.398602E-0001  1.731024E-0001
 -2.332089E+0000 -3.263938E-0001
 -1.093845E-0001  5.767502E-0001
 -2.372636E+0000  1.086490E+0000
 -1.169454E+0000  1.734920E+0000
  5.346836E-0001  2.754109E+0000
  1.186746E+0000  1.645551E+0000
 -6.364541E-0001  1.490810E+0000
 -2.910529E-0001  1.064391E+0000
 -7.021701E-0001  2.443019E+0000
 -1.200944E+0000  6.851013E-0001
  1.810963E+0000  8.463573E-0001
  8.509447E-0001 -3.784928E-0001
  2.519471E-0001  1.534639E-0001
 -5.414754E-0001  2.364929E+0000
 -3.186400E-0001  1.599407E+0000
 -1.727192E+0000  1.580849E+0000
  1.343409E+0000  1.518663E+0000
  3.553411E+0000 -7.411852E-0001
  2.670882E+0000 -1.116653E+0000
 -1.600274E+0000 -1.456442E-0001
 -6.299719E-0001  9.572845E-0001
  5.611409E-0001 -5.081958E-0001
  2.444386E+0000  4.196053E-0001
 -1.632959E-0001  5.169166E-0001
 -2.337019E+0000 -1.498136E+0000
 -1.347939E+0000 -8.113568E-0001
 -1.423551E+0000 -2.947873E+0000
 -1.600617E-0001 -1.407773E+0000
 -5.617703E-0001  9.509541E-0001
 -1.246477E+0000  4.778264E-0001
 -2.525110E-0001 -1.297904E+0000
 -4.358055E-0001 -1.426660E+0000
  7.729616E-0001 -2.719141E+0000
  2.140510E+0000 -3.465558E+0000
  1.674171E+0000 -1.569203E+0000
 -2.057700E+0000 -1.344693E-0001
 -1.242317E+0000 -2.544709E+0000
 -5.447384E-0001 -2.054507E+0000
  6.006720E-0001 -5.638111E-0001
 -8.745338E-0001 -1.073670E+0000
 -1.291939E+0000 -6.439767E-0001
  1.067353E+0000  5.249336E-0001
  9.787465E-0001  1.801576E+0000
 -2.569507E+0000  1.928357E+0000
 -1.315967E+0000  1.193496E+0000
 -7.119393E-0001  1.547216E+0000
  1.560126E+0000 -2.901290E-0001
  8.294678E-0001 -3.614489E-0001
  3.690522E-0002  1.540594E+0000
 -1.363872E+0000  2.271684E+0000
 -1.520897E+0000 -4.297399E-0001
  2.659386E-0001 -1.047787E+0000
  1.371717E+0000  1.379710E+0000
 -2.106171E-0001  4.327888E-0001
 -1.611269E+0000  1.122442E+0000
 -2.483536E+0000  1.595806E-0001
 -1.168316E-0001 -1.722072E+0000
  3.112058E+0000 -6.375846E-0002
  1.868860E+0000  8.556819E-0001
 -2.519141E-0003  7.146280E-0001
 -1.744079E+0000 -4.429558E-0001
 -2.299333E+0000 -1.008618E+0000
 -1.819381E+0000 -2.870327E-0001
  7.219479E-0001 -9.937387E-0001
  1.888881E+0000 -2.283516E-0001
 -9.656591E-0001  1.304774E+0000
  6.343209E-0001  1.331977E+0000
  4.911006E-0001  1.542356E+0000
  5.879553E-0002  9.877500E-0001
  1.968655E-0001  1.342833E+0000
 -7.706830E-0001 -1.087125E+0000
  1.358000E+0000  4.283606E-0001
  4.193518E-0001 -4.416160E-0001
 -1.707646E-0001 -9.781690E-0001
 -1.597276E-0001 -1.811654E-0001
  1.185839E+0000 -2.468118E-0001
 -1.409211E+0000 -4.584558E-0001
  1.090545E+0000  3.277879E-0001
 -1.573252E+0000 -1.314107E+0000
 -8.489791E-0001 -1.063536E+0000
 -3.537986E-0001  1.520286E-0001
 -9.564218E-0001  1.012068E+0000
 -1.520536E+0000  1.924676E+0000
 -2.017241E+0000  3.096122E+0000
 -2.729580E+0000  2.356672E+0000
 -1.952940E+0000  3.526939E+0000
 -3.780361E-0001  1.394175E+0000
 -8.162227E-0001 -1.860673E-0001
 -1.934287E+0000 -4.293080E-0001
 -1.008719E+0000  7.713197E-0001
  3.219379E-0001  1.633450E+0000
 -9.180524E-0001  1.459275E+0000
 -2.321098E+0000  1.554535E+0000
  2.935687E-0001  3.020343E-0001
  2.726112E+0000  1.324157E-0001
  1.044353E+0000 -2.147657E+0000
 -3.047234E+0000 -1.930952E+0000
  5.551410E-0004 -1.556722E+0000
 -1.282586E+0000 -1.556954E+0000
  6.267354E-0001 -1.040547E+0000
  2.043858E+0000 -5.839754E-0001
  4.474517E-0001 -6.241855E-0001
 -4.819906E-0001 -8.934744E-0002
 -2.682864E-0001  1.436548E+0000
  7.389626E-0001  1.161778E+0000
 -5.273153E-0001 -4.977643E-0001
  2.067571E+0000 -3.390304E+0000
  1.005881E+0000 -2.656695E-0001
  5.238840E-0001 -1.355755E+0000
 -1.312255E+0000  1.309985E-0001
 -9.980126E-0001  1.727738E-0001
  8.285327E-0001  1.684757E+0000
  1.754892E-0001 -1.151607E+0000
  1.415561E+0000 -6.829627E-0001
  3.363154E+0000  7.239070E-0001
 -3.789061E-0001  3.015517E+0000
 -2.772849E+0000 -4.382532E-0002
  8.295069E-0001 -7.703881E-0001
  2.515497E+0000  1.716466E-0001
  1.245600E+0000  1.632840E+0000
  1.213021E+0000 -1.947897E-0001
 -1.352449E+0000 -2.048548E+0000
 -7.663959E-0001 -1.060639E+0000
  1.484767E+0000 -1.121186E+0000
  1.678475E+0000  2.891490E-0001
 -3.421599E+0000  1.740220E+0000
 -2.493472E+0000  1.079093E+0000
 -2.443949E+0000  5.341587E-0001
 -1.672749E-0001  1.141879E+0000
  3.496575E-0001  1.000016E+0000
  9.418426E-0001  2.369350E+0000
 -8.574999E-0001  1.296622E+0000
 -1.168142E+0000  7.740751E-0001
  1.367580E+0000  1.119649E-0001
  4.677456E-0001  2.154661E+0000
 -1.386848E+0000  1.313320E+0000
 -9.710070E-0001 -3.588855E-0001
 -1.836477E+0000 -9.610646E-0001
  1.394819E+0000 -2.383863E-0001
 -3.190383E-0001 -3.913866E-0001
 -1.510957E+0000  2.016523E+0000
 -2.062547E+0000  6.404125E-0002
  4.976108E-0001 -1.199122E+0000
  1.085332E+0000  8.315279E-0001
  5.234717E-0001  1.091501E+0000
 -3.824372E+0000  1.707051E+0000
 -2.230655E+0000  2.965275E+0000
  3.004745E-0001  2.234903E+0000
  1.348810E+0000  2.100804E+0000
  6.171152E-0001  2.147486E+0000
  1.102030E+0000 -8.540457E-0001
 -1.322438E+0000 -1.300577E+0000
 -2.410074E+0000 -1.801195E-0001
 -1.040499E+0000 -2.138327E+0000
 -1.684486E-0001 -1.784063E+0000
 -2.693615E-0001 -4.351407E-0001
 -2.275989E+0000 -1.339042E+0000
 -1.093329E+0000 -1.324321E-0001
 -1.598187E-0001  3.604149E-0001
  1.288171E+0000  1.228627E+0000
  8.020918E-0001  2.321291E+0000
  1.745865E+0000  2.324801E-0001
  9.362082E-0001  1.320386E+0000
  1.116872E-0001  1.518383E+0000
 -1.260686E-0001  2.744361E-0001
 -4.684011E-0001  5.994272E-0001
 -2.530127E+0000  1.743596E+0000
 -1.588787E+0000  5.495204E-0001
  2.525278E+0000  6.997780E-0001
  2.052022E-0002  1.514982E+0000
 -5.323671E-0002  7.290742E-0002
  1.664852E-0001  2.940518E-0001
  1.986003E+0000  1.299397E+0000
 -8.923431E-0001  1.348121E+0000
 -3.273474E+0000 -1.671150E+0000
  1.836817E+0000 -2.961918E-0001
  1.908234E+0000  7.849215E-0001
  3.234148E-0001  4.367866E-0001
 -9.158309E-0001 -7.631356E-0001
  1.073436E+0000  2.445948E+0000
  2.198510E+0000  2.734102E+0000
  2.054213E+0000  2.082147E+0000
 -1.078664E+0000  5.891223E-0001
 -1.417566E+0000 -6.477067E-0001
  2.184506E+0000  1.976228E-0001
  1.638838E+0000  5.646810E-0001
 -4.548032E-0001  9.619328E-0001
 -4.330558E-0001 -2.312530E-0001
  1.469645E+0000  6.377826E-0002
  1.318447E+0000 -5.477495E-0001
  4.218933E-0001 -4.982780E-0001
 -1.271850E+0000 -1.943798E-0001
 -8.434644E-0002 -1.350946E+0000
  1.833009E+0000 -1.465615E+0000
  1.600299E+0000 -5.283893E-0002
  1.007980E-0001 -1.711620E+0000
 -1.563384E+0000 -1.907643E+0000
  2.413324E-0001  1.786057E+0000
  4.817561E-0002  8.311885E-0001
 -2.070636E+0000 -5.993578E-0001
 -3.316801E-0001  8.424289E-0001
 -4.495203E-0001 -1.204685E-0001
 -5.451948E-0001  1.661879E+0000
  1.034512E+0000  2.240287E+0000
  3.837362E-0001  8.282782E-0001
  1.218270E+0000  9.328432E-0001
  1.216500E+0000 -9.857297E-0001
  6.866806E-0001 -1.767728E+0000
  7.395393E-0001 -5.131876E-0001
 -4.658085E-0001 -5.948036E-0001
 -4.905378E-0001 -7.176580E-0001
  7.064384E-0002  6.925968E-0001
 -6.949706E-0001 -6.221213E-0002
 -8.620676E-0001  8.419832E-0002
 -9.583929E-0001 -1.337772E+0000
  1.840814E+0000 -1.483832E+0000
  2.991032E+0000  6.948216E-0001
  2.588662E+0000  5.175708E-0001
 -1.402621E+0000 -1.117882E+0000
 -1.349578E-0001 -5.541565E-0001
 -8.012331E-0001 -8.890801E-0001
  8.168106E-0001 -1.231915E+0000
  1.710394E+0000 -1.588758E+0000
  3.070079E+0000  7.695408E-0001
 -1.903874E+0000  4.890637E-0001
 -2.400351E+0000 -7.121449E-0002
  5.912444E-0001 -1.252618E+0000
  7.248435E-0002 -1.460649E+0000
  1.142454E+0000 -1.673088E-0001
  1.891944E+0000 -5.166438E-0001
  1.507702E+0000 -3.969566E-0001
 -6.355701E-0001  5.774961E-0001
 -1.173310E+0000 -6.121339E-0001
  7.617893E-0001 -3.879445E-0001
  5.606875E-0001  4.598697E-0001
  9.802215E-0001  1.401751E-0001
 -2.144899E-0001 -1.399240E-0001
  4.065068E-0001 -8.012906E-0001
 -9.164581E-0001  3.123626E-0001
 -1.243161E+0000  1.106490E+0000
  5.516768E-0001 -7.218502E-0001
  6.629711E-0001 -7.713695E-0001
 -5.420414E-0001  2.371959E-0001
 -8.707035E-0001 -3.386992E-0001
  1.251252E+0000 -1.478061E-0001
 -1.873510E-0001 -6.249546E-0001
 -6.730463E-0001 -4.512688E-0001
  4.757729E-0005  7.976302E-0001
  1.018229E+0000 -1.538243E-0001
  1.736148E+0000  5.013082E-0001
  1.413921E-0001  2.483461E+0000
 -1.221451E+0000  6.503732E-0001
 -2.946393E-0001 -1.719514E+0000
 -4.100349E-0001 -1.755677E+0000
 -1.020150E+0000 -5.136808E-0001
  7.113612E-0001  1.004964E-0001
  3.005260E+0000  1.215898E-0001
  1.609613E+0000 -7.940898E-0001
 -1.843916E-0001  1.501730E+0000
 -6.493016E-0001  1.542411E+0000
  1.513203E+0000 -9.319787E-0001
  2.747915E+0000  2.559045E+0000
 -4.124568E-0001  3.854413E+0000
 -2.859437E+0000  9.611204E-0001
 -1.521935E+0000 -8.924033E-0001
  3.054709E+0000 -1.940443E+0000
  4.822777E-0001  4.894045E-0001
 -2.317518E+0000 -4.123197E-0001
 -2.843915E-0001 -1.294646E+0000
  8.289571E-0001  3.232478E-0001
 -2.288709E-0001 -1.779170E-0001
  9.806450E-0001 -9.004641E-0001
 -5.670838E-0002 -1.401808E+0000
  4.521259E-0001 -1.977054E+0000
  1.153485E-0001  3.852161E-0001
 -1.182765E+0000  1.407363E+0000
 -2.811634E+0000  2.760400E-0001
  7.183898E-0001 -8.622144E-0001
  3.797306E+0000  1.935918E+0000
 -1.364616E+0000 -2.032250E-0001
  3.365433E-0001 -4.235425E-0003
  2.512236E-0001  9.436853E-0001
  5.076327E-0001  3.237283E+0000
 -1.463776E+0000  1.189361E+0000
  1.174433E+0000  1.231544E+0000
 -4.624043E-0001  6.958619E-0001
  9.387958E-0001 -5.058766E-0001
 -2.620165E-0001 -1.021118E+0000
 -1.934067E+0000  2.471494E-0001
 -2.871710E+0000  1.479642E+0000
 -6.175275E-0001  1.654409E-0001
 -1.586609E+0000  9.203436E-0001
 -4.628285E-0001  5.286053E-0001
  2.625444E-0001 -6.745687E-0001
  2.709697E+0000  1.161686E+0000
  1.314332E+0000  2.135925E+0000
  7.521328E-0001  1.922826E+0000
  1.082620E+0000  6.144998E-0002
  6.476088E-0001 -7.102211E-0001
  7.662045E-0001  5.008033E-0001
 -7.765106E-0001  1.903290E+0000
 -1.835747E-0001  8.639974E-0002
  8.825431E-0001 -7.137007E-0001
 -4.026953E-0001  9.643524E-0002
  1.209440E+0000 -6.413305E-0001
 -3.244438E-0001  4.925255E-0001
 -2.547730E+0000  9.769062E-0001
 -2.272333E+0000  1.712958E+0000
  1.465692E-0001  1.743514E+0000
  7.967689E-0001  3.982416E-0001
  6.460119E-0001  1.688345E+0000
  4.514733E-0001  1.030187E+0000
 -5.083501E-0001  3.921846E-0001
  2.915191E+0000 -1.084346E+0000
  1.631208E+0000  2.033813E+0000
 -2.118397E+0000  1.129848E+0000
  1.163271E-0002 -1.965175E-0001
  2.100555E+0000  5.918712E-0001
  2.423991E-0001  2.110290E+0000
 -7.535785E-0001  1.202942E+0000
  1.613998E+0000 -3.083871E-0001
  3.977604E+0000  9.753383E-0001
 -1.516130E+0000 -8.918989E-0001
 -1.744525E+0000 -1.437999E+0000
  1.877535E+0000  4.190621E-0001
  2.315350E+0000  1.369522E+0000
 -1.536753E+0000  2.537800E-0001
 -2.227034E-0001 -1.534873E-0001
  1.832753E+0000  1.933031E+0000
 -1.465938E+0000  1.697207E+0000
  2.433326E-0001  8.707347E-0001
 -8.548732E-0002  3.700591E-0001
  1.816655E+0000 -1.167374E+0000
  8.108506E-0001  7.837371E-0001
 -1.693377E+0000  6.720410E-0001
 -1.999304E+0000 -1.283467E+0000
 -1.530519E+0000 -3.184393E+0000
  1.626781E+0000 -2.874250E+0000
 -2.729808E-0001 -2.779151E+0000
 -1.322596E+0000 -1.880914E+0000
 -2.606656E+0000 -1.741327E+0000
 -1.543920E+0000 -4.965927E-0001
  1.275369E+0000  5.115922E-0001
  2.681281E+0000  6.161777E-0001
  9.854543E-0001  1.292078E+0000
 -7.753548E-0001 -9.776719E-0001
  4.338881E-0001 -9.037741E-0001
 -4.888230E-0002  1.405992E+0000
 -7.244859E-0001  6.207826E-0001
 -1.953329E+0000  1.110205E-0001
 -1.199225E+0000 -9.318037E-0001
  6.845882E-0001 -9.644895E-0001
  4.947927E-0001  1.468988E-0001
 -1.479513E-0001  1.544995E+0000
 -1.196777E+0000  1.632091E+0000
 -1.753832E+0000 -4.809039E-0001
  1.682092E+0000 -1.119591E+0000
  1.820169E+0000 -1.047623E+0000
 -1.196029E+0000 -1.830547E+0000
  5.927081E-0001 -1.003440E-0001
 -5.017256E-0001  2.492614E+0000
 -3.170419E+0000  5.802869E-0001
  6.406373E-0002 -7.967040E-0001
  3.356853E+0000  9.159671E-0002
  2.526574E+0000  1.907886E-0001
  9.401701E-0002  3.435873E-0001
 -2.983376E+0000 -4.574220E-0001
 -1.210122E-0001  1.298035E+0000
 -1.031155E+0000  3.382499E+0000
  1.559533E+0000  3.380559E+0000
  2.597700E+0000  2.866985E+0000
 -8.140272E-0002  1.148530E+0000
  4.665807E-0001 -6.725243E-0001
 -9.944620E-0001 -1.749384E-0001
 -2.822742E-0001 -2.977147E-0001
  2.914082E+0000  2.115497E+0000
  5.694565E-0001  1.039616E+0000
 -6.456421E-0001  3.852044E-0001
  1.578044E-0001 -2.107459E-0002
  7.115473E-0001 -2.182389E+0000
 -1.110379E+0000 -7.835388E-0001
 -1.068737E-0001  5.718124E-0001
 -4.513796E-0002 -1.172305E-0001
  5.774470E-0001  6.031199E-0001
 -9.658414E-0001  1.205806E+0000
  3.599989E-0001  1.475351E+0000
 -1.189935E+0000  7.191426E-0001
  1.132304E+0000  1.861012E-0001
  2.560126E+0000 -3.268093E-0001
 -1.462910E+0000 -1.074421E+0000
  1.054187E+0000 -7.347916E-0001
  8.191343E-0001  8.282446E-0002
 -8.062548E-0003 -6.231804E-0001
 -2.545201E+0000  1.911705E+0000
 -2.010821E+0000  9.041968E-0001
 -1.120433E+0000 -8.688837E-0001
  1.192350E+0000 -1.653124E-0001
 -4.449973E-0001 -5.210232E-0001
  2.603999E-0001 -1.049268E+0000
 -7.348022E-0001 -2.390066E+0000
  2.532845E-0001 -1.237244E+0000
  5.752682E-0001 -2.265340E+0000
  7.498683E-0001 -1.432440E+0000
  1.339818E-0001 -2.082126E+0000
 -6.578540E-0001 -8.213360E-0001
 -1.966500E+0000 -3.271774E-0001
  2.822807E-0001  2.196378E-0001
 -1.114371E+0000  3.368503E-0001
 -7.902914E-0002  3.794396E-0001
 -1.521388E+0000 -1.555316E+0000
  2.299156E+0000 -1.311148E+0000
 -1.611719E+0000 -2.297149E-0001
 -4.081297E+0000  1.030862E+0000
 -2.802643E+0000 -1.074221E+0000
  1.539559E+0000 -1.406053E+0000
  3.463544E+0000  1.576981E+0000
  1.050418E+0000  1.665913E+0000
 -4.167156E-0001 -4.825261E-0001
 -8.827041E-0001  7.878051E-0001
 -6.295448E-0001  1.069269E+0000
 -1.784231E-0001  9.011060E-0001
  9.681933E-0001  1.045532E+0000
 -1.981333E-0001  1.666047E+0000
 -3.079201E-0001 -1.291942E-0001
  4.201418E-0001  6.978767E-0001
 -1.417757E-0001 -8.442213E-0001
 -8.488684E-0002 -1.542853E+0000
  4.478104E-0001  4.939968E-0001
 -9.310373E-0001  1.547122E+0000
 -2.477948E+0000 -6.716273E-0001
  3.472214E-0001 -2.624272E-0001
  1.500971E+0000 -3.558110E-0001
  3.084358E-0001  9.006853E-0001
 -3.396121E+0000  1.379381E+0000
 -1.458317E+0000  8.163464E-0001
  7.353606E-0001  1.270882E+0000
 -5.499635E-0001  3.030575E+0000
 -1.603963E+0000  4.602810E+0000
 -1.178717E+0000  2.823616E+0000
  8.492684E-0001  6.669207E-0001
 -4.133531E-0002  6.195749E-0001
  1.089928E+0000  1.761227E+0000
  8.221547E-0001  2.080477E+0000
  4.040265E-0001  1.848506E+0000
 -5.541151E-0001 -2.002738E-0001
  1.088638E+0000 -1.887549E-0001
  1.309941E+0000 -2.440398E-0001
  8.767720E-0001  1.848703E+0000
 -9.892791E-0001  2.156420E+0000
  1.017947E+0000 -5.004629E-0001
  1.756980E+0000 -1.613002E+0000
  1.279584E+0000 -2.025914E+0000
  2.996268E+0000 -8.467495E-0001
 -5.514093E-0001  1.643655E+0000
 -4.023255E+0000 -3.975446E-0001
  1.083595E+0000 -2.204775E+0000
  2.200896E+0000  2.353665E-0001
  1.369570E+0000  2.285582E+0000
 -2.508518E+0000 -1.174035E+0000
 -3.091754E+0000  1.426777E-0001
  1.318913E+0000 -1.732083E+0000
  4.634321E+0000 -1.073179E+0000
 -8.629015E-0001  3.649442E-0001
 -2.890725E+0000 -6.436996E-0001
  5.490037E-0001 -6.184748E-0001
  5.638532E-0001 -2.009927E+0000
  8.203426E-0001 -4.106910E-0001
 -6.991480E-0001 -7.378965E-0001
 -8.737019E-0001 -3.764439E-0001
 -1.153938E+0000  1.012767E+0000
 -9.428673E-0001 -1.293417E+0000
  1.446675E-0001 -3.656422E-0001
  4.124624E-0003 -1.024298E+0000
  1.022915E+0000 -2.738635E+0000
 -1.037444E+0000 -5.717123E-0001
 -3.077819E+0000 -5.560679E-0001
 -2.952859E+0000 -1.166631E+0000
  1.263147E+0000  6.145810E-0002
 -1.542950E-0001 -2.072217E-0002
 -2.458166E+0000 -1.377347E+0000
 -1.672920E+0000 -1.393056E+0000
  1.005320E+0000 -1.155701E+0000
  1.175485E+0000 -8.792083E-0001
 -5.034997E-0002 -6.163545E-0001
 -9.173409E-0001  8.506229E-0001
 -2.036332E+0000  7.401900E-0001
  9.342772E-0001  6.033894E-0001
  7.079796E-0001  2.339970E+0000
  2.509058E-0001  2.101090E+0000
 -1.253015E-0001  6.703129E-0001
  7.917414E-0001 -3.815853E-0001
  2.423065E+0000  1.311086E-0001
 -7.806309E-0001  4.812546E-0001
  1.030418E+0000  8.526942E-0001
 -3.954221E-0002 -1.076656E+0000
  5.455675E-0001  2.554189E-0001
 -1.048900E+0000  2.549048E-0001
 -7.560336E-0001 -3.761048E-0002
  3.072808E-0003  1.324528E+0000
  1.209961E+0000 -1.066570E+0000
  1.419955E+0000 -1.264351E+0000
  2.404877E-0001 -7.444529E-0001
 -1.075332E+0000 -1.663507E+0000
 -2.110466E+0000 -1.271758E+0000
  6.134506E-0001 -8.754071E-0001
  2.082358E+0000  1.320053E+0000
  2.014612E+0000 -1.281698E+0000
  2.330676E+0000 -1.284861E+0000
 -3.275959E-0001 -3.588682E-0001
 -9.539048E-0001  9.579412E-0001
  5.260111E-0001  9.398574E-0001
  3.834465E-0001  9.419417E-0001
 -3.714804E-0001  1.245789E+0000
 -2.178235E+0000  2.921559E-0001
  3.167304E+0000  1.142732E+0000
  1.830599E+0000  3.306530E+0000
 -6.585899E-0001  5.552001E-0001
 -2.899745E+0000 -2.497083E-0002
 -3.343853E-0002  6.662690E-0001
  3.902807E-0001 -1.682226E-0001
  9.551928E-0001  7.181792E-0001
 -3.997372E-0001 -6.406304E-0001
 -1.884644E+0000 -1.280184E+0000
 -7.370843E-0001 -2.407321E+0000
 -1.053632E+0000 -9.597149E-0001
  1.108319E-0001 -1.046584E+0000
  7.172578E-0001  1.426381E+0000
 -1.111897E+0000  6.104937E-0001
 -1.326979E+0000 -4.534652E-0001
 -7.441850E-0001 -1.203706E+0000
  8.886793E-0001 -1.311060E+0000
  3.899647E+0000 -4.902498E-0001
  1.076107E+0000  3.178667E-0001
 -1.554712E+0000 -4.143426E-0001
  5.391770E-0001 -1.391994E+0000
  1.711348E+0000 -2.579399E-0001
  1.466534E+0000  5.876714E-0001
 -1.097979E+0000 -9.755918E-0001
 -6.249683E-0001 -1.877758E+0000
 -4.010860E-0001 -4.894489E-0001
 -5.849528E-0001  8.140244E-0001
 -2.054011E-0001  1.831122E-0001
 -1.873597E+0000  1.870298E+0000
 -1.402134E+0000  7.747307E-0001
  1.310256E+0000  2.391831E-0001
  2.427467E+0000  1.520792E+0000
 -2.080650E-0001  2.111806E+0000
  2.705014E-0001  3.719430E-0001
  7.590450E-0001 -3.330897E-0001
  8.260800E-0001  1.165756E+0000
 -1.352128E+0000 -1.850098E+0000
 -9.205173E-0001 -2.828222E-0001
  3.044141E-0001  2.867514E-0001
 -2.921077E-0001  2.276522E-0001
  1.960260E+0000  9.084837E-0002
  1.772298E-0001 -3.378660E-0001
 -9.126898E-0001  1.456619E-0001
 -1.316073E+0000 -1.627157E-0001
 -6.139591E-0001 -8.758178E-0001
 -1.187304E+0000  1.923312E-0001
 -8.695181E-0001 -9.306719E-0001
  1.503405E+0000  1.110214E+0000
 -1.327462E+0000  4.276266E-0001
  6.882570E-0002  4.089372E-0002
  7.355545E-0002 -7.498148E-0001
  2.714076E+0000 -1.782979E+0000
  1.293196E+0000  3.365997E-0002
 -1.034975E+0000 -1.829090E-0001
 -1.254857E+0000  2.067512E-0001
 -7.435175E-0002  6.400378E-0001
 -2.664057E+0000  3.786779E-0001
 -1.659839E+0000  2.764262E+0000
 -1.315979E+0000  1.506748E+0000
  1.960528E+0000  6.433405E-0001
  1.562091E+0000  1.276840E+0000
 -3.642014E-0001  1.174357E+0000
 -1.316129E+0000 -6.706672E-0001
  9.512068E-0002 -1.635048E+0000
  1.248970E+0000 -7.490351E-0001
 -1.156230E+0000 -1.565714E-0001
 -3.102841E+0000 -7.948082E-0001
  8.028764E-0001 -1.321104E+0000
  3.280810E+0000 -6.673569E-0001
  3.369649E-0001 -1.674200E-0002
 -8.991181E-0001 -1.265699E+0000
  1.269503E+0000 -5.905108E-0001
 -1.201262E+0000 -5.182284E-0001
  6.828174E-0002 -6.808247E-0001
 -2.382770E+0000 -4.135559E-0001
 -2.369772E+0000 -2.568435E-0001
 -1.836901E+0000 -5.088139E-0001
  4.284957E-0001  8.754764E-0002
  7.836218E-0001  1.250303E+0000
 -7.210992E-0001  2.165797E+0000
  7.495552E-0003  1.089251E+0000
  6.063881E-0001  1.266370E+0000
  3.745075E-0001 -1.100971E+0000
  4.374532E-0001 -1.597091E+0000
  2.355647E+0000 -8.942157E-0001
  1.515194E+0000  6.951725E-0001
 -2.343555E+0000  2.899304E+0000
 -9.225091E-0001  1.220508E+0000
  2.363562E+0000  2.468866E+0000
  1.508836E+0000  3.087089E+0000
  8.774736E-0002  1.966903E+0000
 -8.896085E-0001  1.378506E+0000
 -2.874302E-0001  7.555644E-0001
  4.012828E-0001  1.248246E+0000
 -1.235380E+0000  1.642285E+0000
 -3.463100E-0001 -6.052179E-0001
 -2.261486E-0001  5.299005E-0001
 -2.448282E+0000 -1.411956E-0001
  3.442819E-0002 -5.577190E-0001
  1.113944E+0000  1.078030E+0000
 -1.134292E-0001  1.774388E+0000
 -1.523524E+0000  4.318282E-0001
  9.405126E-0001 -1.580475E+0000
  1.739411E+0000 -4.186369E-0001
  2.984401E-0001  5.711328E-0001
 -1.825791E+0000  8.495816E-0001
 -2.150796E+0000  2.954848E+0000
 -8.250762E-0001  1.254301E+0000
  1.826293E+0000  1.056386E+0000
  2.479219E+0000  1.570742E+0000
  1.339165E+0000  1.214418E+0000
 -1.059449E+0000  2.008912E+0000
 -6.581961E-0001  1.835169E+0000
  2.595099E-0001  2.283294E+0000
  4.583945E-0001  3.058285E+0000
  2.836961E-0001  2.086570E+0000
 -8.792488E-0001  1.569352E+0000
  8.733745E-0001 -9.402460E-0001
  3.318221E+0000 -3.362461E-0001
  9.929961E-0001  1.105648E-0001
 -8.891342E-0001 -1.581116E-0001
 -1.868360E+0000  5.497829E-0001
 -5.076941E-0001 -1.505678E+0000
  1.432389E+0000  7.772467E-0001
  1.771697E+0000  2.223587E+0000
 -2.113901E+0000  4.430280E-0001
 -1.916701E+0000  7.951372E-0001
 -3.797452E-0001  1.450005E+0000
  5.562466E-0001  2.711044E+0000
  5.806759E-0001  1.677407E+0000
  3.948850E-0001  2.844309E-0002
  1.326891E+0000  6.057613E-0001
  1.144987E+0000  5.594298E-0001
 -6.328057E-0001  4.672928E-0002
 -9.261638E-0001  2.699095E+0000
  3.063882E-0001 -6.162015E-0001
  1.761652E+0000  1.040689E+0000
 -1.453730E-0001  1.474412E+0000
 -1.333974E+0000 -2.480501E-0001
  2.797273E-0001  5.820589E-0001
  6.370785E-0001  1.249349E+0000
 -1.251934E+0000  1.313044E+0000
 -2.633719E+0000 -2.641315E-0001
  2.164287E-0001  8.448969E-0002
  6.725796E-0001  1.071689E+0000
 -4.230661E-0001 -1.298770E+0000
  6.562276E-0001 -6.798375E-0001
 -1.183369E+0000 -2.081983E-0001
 -2.245389E+0000 -8.855025E-0001
 -1.116095E+0000 -8.628348E-0001
  1.525867E+0000  2.380784E-0001
 -3.031764E-0001  2.185266E+0000
 -1.824274E-0001 -1.134264E+0000
 -3.479004E-0001 -6.644938E-0001
  2.446921E-0001  3.816677E-0001
 -4.207787E-0002  1.096535E+0000
  4.312897E-0001  6.064128E-0001
  1.240713E+0000 -3.968896E-0001
 -4.529448E-0001  1.100154E+0000
  8.053192E-0001  1.569796E+0000
 -7.259791E-0001  2.448715E+0000
 -4.691156E+0000  3.126918E+0000
 -1.383394E+0000  2.057152E+0000
  3.474132E+0000  5.796818E-0001
  3.955014E+0000  3.632313E+0000
 -4.485189E-0001  2.989822E+0000
 -3.198734E+0000  8.272019E-0001
  3.127576E-0001 -8.494274E-0001
  3.987169E+0000 -8.293442E-0001
  1.919361E+0000  9.391547E-0001
 -5.212450E-0001  4.819633E-0001
 -1.017528E+0000  1.675849E+0000
 -3.938612E-0001 -1.615331E-0001
  6.721045E-0001 -2.499225E+0000
  1.702815E-0002 -1.046203E+0000
 -5.341006E-0001 -1.709418E+0000
 -1.270060E+0000 -3.637043E-0001
 -1.306709E+0000 -5.356425E-0001
 -6.124147E-0001 -5.998623E-0001
  8.104126E-0001  1.706007E-0001
 -5.207874E-0002  1.268007E+0000
  8.592553E-0001 -4.172084E-0001
  2.358889E+0000 -3.509032E-0001
 -1.941305E-0001 -2.854305E-0001
 -1.148428E+0000 -6.630203E-0001
 -1.938059E-0001 -1.171167E-0001
 -2.180666E+0000 -1.281970E+0000
 -9.315459E-0001 -9.073670E-0001
 -4.763620E-0001 -9.302004E-0001
  3.034684E+0000 -1.397331E+0000
  1.531655E+0000 -5.008027E-0002
  1.601923E-0001  1.312931E+0000
 -1.883981E+0000 -1.168960E-0001
  3.431428E-0001 -1.317041E-0002
 -1.031474E+0000  2.873051E+0000
 -2.169297E+0000  2.400531E+0000
  2.889514E+0000  2.088386E+0000
  1.773904E+0000  2.075415E+0000
 -1.089893E+0000  5.162438E-0001
 -9.813737E-0002 -4.849012E-0001
 -2.202617E+0000 -1.433754E+0000
  1.551158E+0000  3.218082E-0002
  2.999132E+0000  7.287632E-0001
  2.525928E-0001 -9.650519E-0001
 -1.386264E+0000 -1.313314E+0000
 -1.353168E+0000  2.863018E-0001
 -8.113375E-0001  6.090692E-0001
  8.375909E-0001 -4.392872E-0001
  9.715850E-0001 -7.014346E-0001
 -6.476768E-0001  5.995906E-0001
 -1.323245E+0000 -4.936361E-0001
 -7.466468E-0001 -2.081385E-0001
  6.379306E-0001  4.085667E-0001
  1.723259E+0000  3.237861E-0001
 -1.218180E+0000 -1.343650E+0000
 -1.403360E+0000  3.547390E-0001
 -1.289650E+0000  5.341566E-0001
  8.281840E-0001 -1.019407E+0000
  1.711830E+0000 -3.216553E+0000
 -4.532294E-0001 -1.221941E+0000
 -1.451922E+0000 -1.071925E+0000
  1.256074E+0000 -1.653800E+0000
  2.361903E+0000 -1.638731E-0001
 -9.011095E-0001 -1.343545E-0001
 -2.292205E-0001  1.010180E+0000
  2.060491E-0001  2.842350E-0001
  6.619755E-0002 -1.666446E+0000
  9.746186E-0001 -2.338509E+0000
  1.819359E+0000 -1.898080E+0000
  1.282542E+0000 -6.882970E-0002
 -1.340176E+0000 -1.082955E+0000
 -3.839359E-0001 -2.058274E+0000
 -2.722582E-0001 -2.243836E+0000
 -5.667077E-0002  4.991403E-0001
 -2.279153E+0000  1.264212E+0000
 -1.844523E+0000 -7.148031E-0001
  2.169187E-0001 -2.884178E-0001
  8.379631E-0001 -8.641169E-0002
  9.178227E-0001  4.572096E-0001
  6.569286E-0001  1.495249E+0000
 -5.801068E-0001 -1.801794E-0001
  1.389646E+0000  4.316037E-0001
  4.639635E-0001  4.240803E-0001
 -8.892977E-0001  5.471680E-0001
 -7.395065E-0001 -1.309127E+0000
 -6.320019E-0001 -1.002423E+0000
  2.026994E-0001 -1.751553E-0001
  2.066802E+0000  3.727074E-0001
  1.140247E-0001 -1.188522E-0001
 -9.100380E-0001  4.190971E-0001
  9.962166E-0001  1.426958E-0001
  1.740137E+0000 -8.148349E-0001
  5.416623E-0001  4.768189E-0002
 -1.339800E+0000 -1.274926E+0000
  3.548973E-0001  1.371465E-0002
  1.752065E+0000  3.720766E-0001
 -1.673250E-0001 -2.124387E-0002
 -1.802942E+0000  3.869701E-0001
 -1.671341E-0001 -1.063136E+0000
  2.672329E-0001  1.715304E+0000
  1.121699E-0001  8.637682E-0001
  3.271804E-0001  1.457040E+0000
 -1.319287E+0000 -1.977070E-0001
  4.891126E-0001 -5.683860E-0001
  1.407726E+0000 -7.662681E-0001
  2.151079E+0000  1.270701E+0000
 -4.037890E-0002  1.651892E+0000
 -1.495159E+0000  1.964656E+0000
 -3.536974E+0000 -5.900664E-0001
  4.605105E-0001 -1.457636E+0000
  3.271956E+0000  1.452640E+0000
 -3.300710E-0001  2.090056E+0000
  1.012512E+0000  7.308664E-0001
  1.339957E+0000  1.582470E+0000
 -4.148962E-0002 -6.847886E-0001
 -6.272896E-0001  5.129694E-0001
 -6.947821E-0001  1.195965E+0000
  8.170478E-0001  1.385707E+0000
  1.263934E+0000 -8.966076E-0001
  3.289511E+0000 -1.633091E+0000
  2.095892E-0001 -3.868961E-0001
 -8.597620E-0001 -3.933156E-0002
 -1.786131E+0000  2.038509E-0001
  3.729089E-0001 -3.002357E-0001
  3.443272E+0000  6.748838E-0002
  7.896476E-0001  1.127527E+0000
 -7.894852E-0001  6.001376E-0001
  3.985119E-0002 -3.827575E-0001
  9.499138E-0001 -2.749890E-0001
  5.286096E-0001  6.120657E-0001
 -1.441911E-0001 -4.420312E-0001
  7.522603E-0001 -5.588151E-0001
 -2.004057E-0001 -1.878198E+0000
  4.261358E-0001 -4.224356E-0001
 -1.358177E+0000  1.725192E+0000
 -1.030227E+0000  1.073498E+0000
 -2.353510E-0001  2.639802E-0001
  1.872506E+0000  3.387639E-0001
  7.505463E-0001 -8.324048E-0001
 -1.088628E-0002 -6.949276E-0001
 -1.866250E+0000 -1.655137E+0000
 -4.349827E-0001 -2.617766E-0001
 -8.958795E-0001  5.965227E-0001
  2.173946E+0000 -2.038263E+0000
  4.740941E-0001 -3.433017E+0000
 -3.686675E-0002 -3.279147E+0000
  2.225198E-0001 -1.343939E+0000
 -1.111305E+0000 -1.352466E+0000
 -5.678778E-0001  4.174320E-0001
 -3.384594E-0001 -1.286269E-0001
 -5.656096E-0001  4.098665E-0001
  3.513650E-0001  2.795528E-0001
  1.157347E+0000  2.294177E-0001
  8.268729E-0001 -3.144699E-0003
 -1.431502E+0000  1.024389E+0000
 -1.377608E+0000  4.488229E-0001
 -6.043861E-0001 -1.569839E+0000
  5.329588E-0001 -7.796582E-0001
  2.320442E+0000 -1.218330E+0000
 -1.578455E-0002  1.576284E-0001
 -7.885150E-0002  1.468528E-0001
 -1.243327E+0000 -6.520149E-0001
  1.846170E+0000  5.159162E-0001
  1.090278E+0000 -1.971189E+0000
  3.518647E-0001 -2.247923E+0000
 -1.304633E+0000 -1.354631E+0000
 -3.262373E-0001 -7.516661E-0001
  1.810556E+0000 -1.436365E+0000
 -4.358375E-0001 -2.098535E-0001
 -2.166893E+0000 -5.814197E-0001
 -3.620497E-0001  5.009452E-0001
  4.366759E-0001  7.798359E-0001
  1.591911E-0001 -8.892224E-0001
  1.892993E+0000 -9.839917E-0001
  8.033135E-0001 -9.405608E-0002
  6.334503E-0001 -8.724233E-0001
 -1.708342E+0000 -1.437890E+0000
 -1.094302E+0000 -7.954317E-0001
 -9.509363E-0001  3.192368E-0001
 -9.272410E-0001  7.091453E-0001
 -4.143379E-0001  1.791636E+0000
  6.655998E-0001  2.514524E+0000
 -4.039732E-0001  1.510520E-0001
  4.052298E-0001 -3.457066E-0001
 -5.309326E-0001 -9.888828E-0001
  7.620620E-0001 -4.302590E-0001
  2.320541E+0000 -7.556897E-0001
  2.091666E+0000 -8.339169E-0002
  7.568744E-0001  4.009408E-0001
  9.531333E-0001  5.886610E-0001
  1.782477E+0000 -8.696615E-0001
  1.331847E+0000  6.179574E-0001
 -4.701753E-0001  9.164322E-0002
 -2.560004E+0000  1.930709E-0001
 -2.066572E+0000 -2.053233E-0001
 -1.383420E+0000 -4.456804E-0001
  3.154247E-0001 -4.797115E-0001
  6.871352E-0002 -1.864069E+0000
 -1.845443E+0000  1.364831E+0000
 -1.576627E+0000 -3.335779E-0001
 -5.633560E-0001 -5.503248E-0001
  1.639145E+0000  5.408479E-0001
  7.690231E-0002 -1.272877E+0000
 -3.610580E+0000 -1.516409E-0002
 -1.291568E+0000  1.472393E+0000
  1.591042E+0000  1.800249E+0000
 -6.138115E-0001  1.208702E+0000
  1.578205E-0001  1.663333E+0000
 -3.037652E-0001  2.125062E+0000
 -1.472417E+0000  2.685180E+0000
 -2.071878E+0000  7.008645E-0001
  6.047234E-0001  5.067114E-0001
  6.637380E-0001  8.046906E-0001
  6.873147E-0001  1.649720E+0000
 -4.823091E-0001  1.573105E+0000
 -9.965943E-0001  7.320259E-0001
  1.053343E+0000 -7.754368E-0001
  1.566767E+0000 -2.781925E-0001
 -2.394191E-0001  1.375062E+0000
  1.909526E-0001 -3.727695E-0001
  1.117840E+0000 -4.398335E-0001
 -1.062777E+0000 -2.209150E-0001
  1.235209E+0000 -6.079248E-0001
 -1.778772E+0000  2.623721E+0000
  6.746041E-0001  2.306833E+0000
  6.356587E-0001  2.232014E-0001
 -1.525583E+0000  7.726614E-0001
 -3.322690E-0001  1.580290E+0000
  5.366168E-0001 -5.666334E-0001
  3.191468E+0000  1.560233E+0000
  1.165287E+0000  1.364460E+0000
 -7.538312E-0001  1.469788E+0000
 -2.825956E-0001 -3.946722E-0001
  1.469999E+0000 -5.816759E-0001
  1.477511E+0000  5.889234E-0002
 -2.345635E-0001 -9.532029E-0002
  1.647237E-0001  6.029495E-0001
  2.113460E+0000  4.545290E-0001
  1.003377E+0000  1.333634E+0000
 -5.911050E-0001 -1.603007E-0001
 -1.141543E+0000 -4.529233E-0001
 -2.843004E+0000 -2.056722E+0000
  1.504304E+0000 -5.307489E-0001
  1.643209E+0000  7.830109E-0001
  3.332901E-0001  1.243092E+0000
 -6.358710E-0001  1.425369E+0000
 -1.089638E+0000  5.242569E-0001
 -3.495203E-0001  1.872567E-0001
 -3.819126E-0002  6.495443E-0001
  1.806168E+0000 -3.748163E-0001
 -4.636934E-0002 -6.262977E-0001
 -9.602492E-0001  1.027494E+0000
 -1.094368E+0000 -1.390321E-0001
 -8.885178E-0001 -3.172629E+0000
  6.707213E-0001 -2.494225E+0000
  2.316800E+0000 -3.248678E+0000
  1.413328E+0000 -1.002999E+0000
 -1.761544E+0000  2.063404E-0001
 -1.083462E+0000  1.241491E+0000
 -4.201918E-0001 -3.144858E-0001
 -3.649279E-0001 -9.779799E-0001
 -2.603060E+0000  1.046316E+0000
 -1.921314E+0000  5.981890E-0001
  1.924965E-0001  7.304595E-0001
  1.894636E+0000  2.827435E+0000
 -1.266982E-0001 -3.514714E-0001
 -8.930491E-0002 -3.780093E-0001
 -5.653816E-0001  2.287452E+0000
 -1.565770E+0000  2.231987E+0000
 -1.712168E-0001  3.045867E+0000
 -1.276721E+0000  1.734216E+0000
 -3.307886E-0001 -5.021567E-0002
  4.979374E-0001 -9.575485E-0002
  1.173485E+0000  5.763755E-0001
  6.477357E-0002  1.875713E+0000
 -1.326245E+0000  5.623149E-0002
  4.195090E-0001 -1.050282E+0000
 -1.418958E+0000  8.168150E-0001
 -1.069131E+0000 -3.987432E-0002
 -1.445263E+0000  1.899558E+0000
 -9.279702E-0001  1.758178E+0000
 -2.025656E-0001 -1.894362E-0002
  1.180679E+0000 -3.759538E-0001
 -1.635467E+0000 -1.886639E+0000
 -2.109338E+0000 -2.731333E+0000
  4.603017E-0001 -2.845870E+0000
  1.643225E+0000 -1.505379E+0000
 -1.305159E-0001  3.696139E-0001
  3.966622E-0001  2.314859E+0000
  1.237124E+0000  3.159643E+0000
  9.837927E-0001  6.381118E-0001
  1.443577E+0000 -1.665153E-0001
  2.834174E+0000 -7.563118E-0001
  6.926401E-0001 -2.937605E-0001
 -7.014296E-0001 -2.915141E-0001
 -3.134161E+0000  3.163270E-0001
 -1.360872E+0000 -1.914404E+0000
  7.268148E-0001 -6.078276E-0001
  1.049683E+0000 -1.377056E+0000
 -1.720899E-0001  3.425416E-0001
 -4.349524E-0001  5.379930E-0001
 -1.266571E+0000 -3.173423E+0000
  1.916294E+0000 -3.059878E+0000
  1.424012E+0000 -6.899835E-0001
 -7.852897E-0001  4.094398E-0001
 -1.121687E+0000  3.804691E-0001
 -3.245855E-0001 -1.566592E-0001
  5.699948E-0001 -3.093654E-0001
 -7.726817E-0002 -5.311666E-0001
 -1.331136E+0000  2.450348E-0001
 -1.860143E+0000 -1.308552E+0000
 -1.023562E-0001 -1.074755E+0000
 -1.688333E+0000  3.005041E-0001
 -1.401796E+0000 -1.091988E-0001
  1.784689E+0000  5.738092E-0001
  2.679201E+0000 -1.242916E+0000
 -1.631419E+0000 -9.000105E-0001
 -2.418240E+0000 -2.936636E+0000
 -2.385999E-0001 -4.570468E+0000
  3.306022E+0000 -2.816910E+0000
  2.328013E+0000 -2.647358E+0000
 -1.959134E+0000 -2.633933E-0001
 -2.566192E-0001 -1.857933E+0000
  1.894578E+0000 -5.321468E-0001
  1.018402E-0001  8.894434E-0001
  3.748578E-0001  1.510983E+0000
  6.874410E-0001  2.025006E+0000
  6.678467E-0001  2.086394E+0000
 -4.476809E-0001  6.096556E-0001
  4.226475E-0001 -8.268758E-0001
 -4.568696E-0001  1.009499E-0001
 -4.323550E-0001  5.135148E-0001
 -1.723510E+0000  2.594911E+0000
  8.837490E-0001  1.391706E+0000
 -1.189171E+0000  2.289352E+0000
  9.556835E-0001  1.096496E+0000
  2.301425E+0000  2.316361E+0000
  5.692436E-0001  2.428280E+0000
  2.626666E+0000  1.160968E+0000
  2.829094E+0000  5.900429E-0001
  1.572158E+0000  2.490594E+0000
  5.457250E-0001  1.344759E+0000
 -6.265067E-0001 -7.462249E-0001
  7.226179E-0001 -1.349050E+0000
  1.666509E+0000  2.482820E-0002
 -6.449361E-0001  8.524687E-0001
 -5.519754E-0001 -1.513842E+0000
  2.175511E+0000 -1.906824E+0000
  2.477876E-0001  2.988758E-0001
 -1.858477E+0000 -1.531854E+0000
  5.929670E-0001 -1.943754E+0000
 -1.548673E+0000 -4.089254E-0001
 -1.401141E+0000  7.533387E-0003
 -1.205359E+0000 -5.061802E-0001
  8.918119E-0001 -6.649478E-0001
 -1.328372E+0000  6.863519E-0001
  1.494865E+0000  7.886632E-0001
  9.969141E-0001 -4.253893E-0001
  7.775073E-0001  9.335702E-0001
  4.465262E-0001  1.081092E+0000
 -1.761550E+0000 -3.443850E-0001
 -1.073731E+0000  1.049129E+0000
 -1.353088E+0000  5.315001E-0002
 -3.473255E-0001  6.722593E-0002
  1.953887E+0000  7.773139E-0001
  2.243195E+0000  2.931384E+0000
  4.332891E-0001  2.719785E+0000
 -2.846859E+0000  1.490827E+0000
 -1.224426E+0000 -9.402914E-0001
  7.633399E-0001 -1.048984E+0000
 -5.591671E-0002 -3.281178E+0000
  2.774890E-0002 -1.847218E-0001
 -2.907755E-0001  1.045795E+0000
  1.069518E+0000  1.249711E+0000
 -1.570077E+0000  5.673090E-0002
 -2.822998E-0001  4.119418E-0001
 -2.896911E-0001 -8.154545E-0001
 -6.987756E-0001 -1.589410E-0001
 -4.736404E-0001 -2.424326E-0001
  9.152868E-0001 -5.950560E-0001
  1.321102E+0000 -4.202140E-0001
  7.729984E-0001 -1.739016E-0001
  4.253320E-0001 -1.344236E+0000
 -1.016020E-0001 -8.975311E-0001
 -6.661522E-0001  1.920819E+0000
 -3.553977E+0000  2.190967E+0000
 -3.380572E+0000 -3.113213E-0001
 -2.332267E-0001  6.957302E-0001
  7.678102E-0001  1.620906E+0000
  2.062864E+0000  1.424910E+0000
 -6.886895E-0001 -7.072666E-0001
 -2.212770E-0001  1.211655E+0000
 -2.198735E+0000  3.194241E-0001
  5.674073E-0001 -8.682113E-0002
  2.077704E+0000  1.029280E-0001
 -2.048507E-0001 -1.202344E+0000
 -7.389129E-0001 -6.642871E-0001
 -1.542876E+0000 -8.616764E-0001
  2.513796E-0001 -2.633516E+0000
  6.728723E-0001 -7.845363E-0001
 -2.336025E-0001  8.716588E-0001
 -2.250270E+0000  3.655614E+0000
  1.983354E-0001  2.678025E+0000
  1.111028E+0000  2.824320E+0000
 -6.818216E-0002  2.819118E+0000
 -7.380689E-0001  1.877644E+0000
  9.257977E-0001  4.917340E-0001
  5.730197E-0001 -7.178717E-0001
  1.589776E-0001 -3.490184E+0000
  7.736327E-0001 -2.596439E+0000
 -9.471215E-0002  7.816618E-0001
 -1.357982E+0000 -6.842011E-0001
 -1.748171E+0000  1.730763E+0000
  1.408978E+0000  3.649710E-0001
  3.413908E-0001  3.379513E-0001
 -1.747299E+0000 -9.196675E-0001
 -5.477495E-0001 -1.493899E+0000
  7.753878E-0001 -1.475260E-0001
 -2.361285E-0001  1.042977E+0000
 -2.070298E+0000 -1.472824E+0000
 -2.965043E-0001 -3.073418E-0001
  6.437163E-0001 -6.540944E-0001
  3.397202E+0000  5.963523E-0001
  2.224621E+0000  1.496179E-0001
 -1.009595E+0000 -1.820495E+0000
  2.482521E-0001 -1.504220E+0000
  1.692208E+0000  3.959127E-0001
 -2.927803E+0000  2.235536E-0001
 -1.988749E+0000  7.989945E-0001
 -6.867997E-0001  8.096135E-0001
  2.433983E-0001  1.776598E-0001
  7.049705E-0001  7.571892E-0001
 -4.501437E-0001 -8.825270E-0001
 -8.436897E-0001 -7.555073E-0001
  1.575346E+0000 -1.879338E+0000
  6.261987E-0001 -1.013645E+0000
 -8.001167E-0001 -2.312302E-0001
 -1.830264E+0000 -7.821805E-0001
 -5.743576E-0001 -2.341929E-0001
 -6.464819E-0003  1.396074E-0001
  9.672665E-0001  1.360720E+0000
 -1.210173E-0002  1.979015E+0000
 -1.839707E+0000  1.034305E+0000
 -8.778807E-0002  1.545652E-0002
  7.627157E-0002 -3.183623E-0001
 -1.184660E+0000  2.199434E+0000
 -2.017603E-0001 -3.417749E-0001
 -4.934503E-0001  1.728575E+0000
 -3.550881E-0001  5.300342E-0001
  8.095216E-0001  1.117828E-0001
 -3.600205E-0001 -2.250378E-0001
 -1.025401E+0000  3.084499E-0001
 -6.886454E-0001 -1.122188E+0000
  6.639642E-0001 -1.242210E+0000
  5.913509E-0001  2.895927E-0002
 -1.422388E+0000 -4.392300E-0001
 -7.299614E-0001 -4.371377E-0001
  2.694544E-0001  8.607403E-0002
  8.887962E-0001 -2.248360E-0002
 -2.128692E+0000  3.526103E+0000
 -2.699521E+0000  2.059754E+0000
 -5.945675E-0001 -2.976532E-0001
  2.705982E+0000  9.317770E-0001
  3.053812E+0000  2.033720E+0000
 -1.165584E+0000  4.787752E-0001
 -1.220120E+0000 -1.278061E+0000
 -6.566198E-0001 -1.163633E+0000
 -1.612560E+0000 -1.465910E+0000
 -6.336003E-0001 -6.800316E-0001
 -1.589244E+0000  1.167472E+0000
 -1.415906E-0001  8.468118E-0001
 -2.577925E-0001  1.122592E+0000
 -5.823574E-0001 -4.218921E-0001
  1.897894E+0000  2.530539E-0001
  1.661254E+0000  3.455508E-0001
 -4.119015E-0001 -3.442554E-0001
 -8.929213E-0001 -1.260062E+0000
 -2.568092E+0000 -2.591655E+0000
  1.221952E+0000 -4.498627E+0000
  3.265733E+0000 -1.386351E+0000
 -7.691783E-0001 -8.746165E-0001
 -1.319754E+0000 -9.212898E-0002
 -1.137690E+0000 -8.437957E-0001
 -1.306244E-0001 -7.794068E-0001
  3.189582E-0001 -1.086407E+0000
  9.364771E-0001 -2.823767E+0000
  3.018973E+0000 -1.920181E+0000
  7.261399E-0001  1.371901E+0000
 -1.773191E-0001 -1.417691E-0001
 -2.187959E+0000  7.997775E-0003
 -1.023882E+0000  1.201073E+0000
  3.775132E-0001 -1.633561E+0000
  2.216152E+0000 -1.898542E+0000
  5.080743E-0001  8.884783E-0001
 -2.566442E-0001  1.267997E+0000
 -1.488274E+0000  6.715701E-0001
 -1.803523E+0000  8.919703E-0001
  1.116610E+0000 -1.545420E+0000
  3.178307E+0000  1.596173E+0000
  3.455186E-0001  8.928660E-0001
  7.207385E-0002 -4.794455E-0001
 -4.522961E-0001 -1.534952E+0000
  4.124925E-0001 -1.320120E+0000
  5.979559E-0001 -1.830017E+0000
 -1.446373E+0000 -1.822334E+0000
 -4.413856E-0001 -3.557592E+0000
  2.695874E+0000 -2.461873E+0000
  6.783635E-0001 -2.199323E+0000
 -1.485652E+0000 -9.146342E-0001
 -1.577292E+0000 -2.053237E-0001
 -1.360515E-0001 -1.765121E+0000
  1.664500E-0001 -1.367778E+0000
 -6.711098E-0001 -6.160471E-0001
  5.590541E-0002 -2.047088E-0001
 -1.035114E+0000 -8.323177E-0001
  2.735598E-0001 -1.098650E+0000
 -3.749957E-0001  3.138515E-0001
  3.216810E-0001  7.108765E-0001
 -5.191346E-0001  1.636124E+0000
  1.804338E-0002  4.134512E-0004
  4.587003E-0001 -5.510678E-0001
  2.699571E-0001  1.099669E+0000
 -1.476117E+0000  5.816387E-0001
 -1.447994E+0000 -9.168917E-0001
  1.091134E+0000 -4.765181E-0001
  1.236678E-0002  1.561529E+0000
 -3.071101E+0000  9.545033E-0001
 -1.562292E+0000 -2.268100E+0000
  6.774561E-0001 -2.115707E+0000
  3.006565E-0002 -5.394524E-0002
  1.268492E+0000 -9.571500E-0001
  1.341444E+0000  1.993178E+0000
 -1.435833E+0000  1.683705E+0000
 -1.080939E+0000  6.046827E-0002
 -2.221123E+0000 -9.372360E-0001
  6.461483E-0001 -2.632553E-0002
  6.215784E-0001  3.263186E-0001
  3.222133E-0002  5.869015E-0001
  4.981049E-0001 -9.386806E-0001
  8.819219E-0001 -8.512957E-0002
  1.070640E+0000  3.846229E-0002
  7.870054E-0001 -5.966450E-0001
  2.135492E+0000 -5.234012E-0002
 -8.785832E-0001 -2.861306E-0001
 -2.049828E+0000  9.566740E-0001
 -1.442292E+0000  1.078346E+0000
  7.250624E-0001  1.305437E-0001
  2.442234E+0000  1.294869E+0000
 -4.681019E-0001  1.109765E+0000
 -1.268071E+0000 -5.373981E-0001
  6.119021E-0001 -1.321861E+0000
  1.275640E+0000 -1.854359E+0000
 -1.231349E-0001  5.888440E-0001
 -1.866877E+0000  1.347221E+0000
 -2.426225E+0000  6.164773E-0001
 -5.054921E-0001  2.170371E+0000
 -7.520212E-0002  8.841541E-0001
 -2.292280E+0000 -8.970994E-0001
 -8.004137E-0001 -4.370693E-0001
  1.503509E-0001 -1.556499E+0000
  6.261951E-0001 -3.161395E+0000
  6.450808E-0001 -2.945535E+0000
 -1.712142E-0002 -4.017656E-0001
 -2.543771E+0000 -7.619899E-0001
 -3.995794E+0000 -1.880261E+0000
  3.704527E-0001 -9.682652E-0001
 -3.424221E-0001 -8.582477E-0001
 -1.538500E+0000 -3.141659E-0001
 -1.720500E+0000 -1.686962E+0000
  1.588169E+0000 -4.049841E+0000
  3.765010E+0000 -3.045252E-0001
  1.515198E-0001 -8.415008E-0002
 -1.092482E+0000  2.418083E-0001
 -1.788125E+0000 -1.003105E+0000
 -6.103227E-0001 -6.216371E-0001
 -2.054988E+0000 -1.959904E-0001
  2.292869E+0000  3.410315E-0001
  1.274102E+0000 -1.374398E+0000
  2.090512E+0000  3.661630E-0002
 -1.298356E+0000  1.056093E+0000
 -1.225338E+0000  1.728849E-0001
 -1.328281E+0000 -1.556788E+0000
  1.392727E+0000 -3.039558E-0001
 -2.758852E-0001 -1.024537E-0001
 -1.829467E+0000  1.820023E+0000
 -1.786249E+0000  2.052272E+0000
  1.305467E+0000 -2.354620E-0001
  8.743506E-0001  6.920000E-0001
  9.479613E-0001 -1.588262E-0001
  9.370780E-0001  7.486893E-0001
 -3.536211E-0001 -2.586503E-0001
 -1.807445E+0000 -1.092582E+0000
  1.790812E+0000 -2.968838E-0001
  1.134886E+0000  5.410150E-0001
 -2.078892E+0000 -2.280360E+0000
 -3.066899E-0001 -2.276430E+0000
  1.689374E+0000 -8.381113E-0001
  1.875547E-0001 -8.920122E-0001
 -1.852197E-0001 -4.446464E+0000
  1.507495E+0000 -2.426697E+0000
  1.170031E-0001  3.126691E-0001
 -1.650514E-0001  2.123932E-0001
 -4.230146E-0001  1.106459E+0000
 -5.495404E-0001  8.559499E-0001
 -1.457331E+0000  8.540714E-0001
 -1.085571E+0000  2.020334E+0000
  1.083597E+0000  1.842553E+0000
 -5.433958E-0001  2.207909E+0000
 -4.294454E-0001  3.451306E+0000
 -8.938810E-0001  3.207610E+0000
 -2.958387E-0001 -5.907505E-0001
  1.179041E+0000 -5.753010E-0001
  2.976781E+0000 -7.593763E-0002
 -9.664901E-0001  2.062954E-0002
 -1.490287E+0000 -1.557603E+0000
 -1.154247E+0000 -1.315062E+0000
  2.848035E-0001  1.237774E+0000
 -4.823781E-0001  3.846602E-0001
 -4.249450E-0001 -1.282927E+0000
 -2.804218E+0000 -1.835517E+0000
  2.663344E+0000 -1.201266E+0000
  3.906015E+0000  1.914150E+0000
  1.169205E+0000  7.304029E-0001
 -1.077854E+0000 -3.063537E-0001
 -1.880516E+0000 -1.671759E+0000
 -1.192610E+0000 -8.205258E-0001
 -9.823919E-0001  2.314464E+0000
 -1.106771E+0000  5.422804E-0001
 -5.413445E-0001  9.335932E-0001
  5.755092E-0001  1.424963E+0000
 -7.236986E-0001 -2.307230E-0001
 -3.203465E-0001  3.862989E-0001
  1.233147E+0000  6.194901E-0002
 -5.821539E-0001  1.413229E+0000
 -9.491221E-0001  3.877090E-0001
  8.329118E-0002 -2.048691E-0001
  1.225120E+0000 -4.087571E-0001
 -9.996332E-0001  5.225458E-0001
 -2.338946E+0000  2.879098E-0001
  1.219814E+0000  1.298816E+0000
  7.962336E-0001  3.828321E+0000
  2.547379E+0000  4.117183E+0000
 -4.150277E-0001  2.813957E+0000
 -1.260275E+0000  1.761747E+0000
  5.615468E-0002 -4.873114E-0001
  2.245942E+0000  6.030547E-0001
  2.709027E-0001  2.522887E+0000
 -3.817733E-0001 -3.227217E-0001
 -3.626154E-0001  1.538458E+0000
  2.679072E-0001  1.101977E-0001
  1.209243E+0000 -1.456828E-0001
  1.254201E+0000  2.370353E-0001
 -6.025336E-0002 -2.355310E+0000
 -8.631447E-0001 -1.455530E+0000
  1.459139E+0000 -1.878902E+0000
 -2.938592E-0001 -6.328839E-0001
 -2.145156E+0000  4.040194E-0001
 -2.209382E+0000  1.442434E+0000
  5.154284E-0001  3.390023E-0001
  8.085025E-0001 -1.091146E+0000
  7.747846E-0001  9.960167E-0003
 -1.135772E+0000 -3.391646E-0001
 -1.227037E+0000 -1.255056E+0000
 -1.279244E+0000 -1.144331E+0000
  7.761124E-0001 -2.278676E-0001
  9.772633E-0001 -1.052301E+0000
  1.193698E+0000  2.868717E-0001
  2.703250E-0001  5.318503E-0001
  1.885390E-0001 -5.504515E-0001
  8.524283E-0002 -3.074388E-0001
  1.486882E+0000  3.700788E-0001
  2.103349E+0000 -1.334873E+0000
 -2.850188E+0000 -7.519373E-0001
 -3.139611E+0000 -7.015963E-0001
  9.132055E-0001  2.024558E+0000
  1.816300E+0000  1.771730E+0000
  1.433840E+0000  3.567442E-0001
  1.715673E+0000 -9.755592E-0001
  1.988782E-0001 -3.515820E+0000
  8.529865E-0002 -2.968375E+0000
 -1.537855E-0001 -3.254208E+0000
 -2.300522E-0001 -2.722585E+0000
  4.411063E-0001 -2.102415E+0000
  2.713143E+0000 -6.886477E-0003
  1.214820E+0000  1.029155E+0000
  3.724231E-0001  2.129149E-0001
 -1.191986E+0000 -1.203493E+0000
 -1.124455E+0000 -2.716361E-0001
 -1.805410E+0000 -1.631774E+0000
  3.585307E+0000 -2.617225E+0000
  2.604588E+0000 -6.405397E-0001
  1.169956E+0000  1.102430E-0001
 -3.627431E+0000  8.366622E-0001
 -2.326130E+0000  1.778057E-0001
  1.293765E+0000  5.732341E-0001
  2.205225E-0001 -1.047651E+0000
 -4.154895E-0001  4.265625E-0003
 -1.975489E+0000  6.032969E-0001
  4.767007E-0002  1.426780E+0000
 -5.617437E-0001  2.167024E-0001
 -8.719599E-0001  1.599557E+0000
  6.015669E-0001  1.060312E+0000
  2.248319E+0000  1.471987E+0000
 -6.684543E-0001  2.278078E+0000
 -1.943113E-0001  2.776549E-0001
 -5.293934E-0001  9.349113E-0001
  4.669625E-0001 -1.915516E-0001
  1.431007E-0002 -1.611762E-0001
 -1.385960E+0000 -1.546094E-0001
 -1.714874E+0000 -4.092754E-0001
  8.404828E-0001  2.612265E-0001
  1.246682E+0000  3.438270E-0001
 -2.422766E+0000  8.555951E-0001
 -1.534865E+0000  2.400080E+0000
 -1.957587E+0000  2.755581E+0000
 -1.874577E+0000  7.989897E-0001
  3.576353E-0001  1.378322E+0000
  1.364801E+0000  2.729401E+0000
 -1.015702E-0001  7.708847E-0001
 -2.039051E-0001 -1.782129E+0000
 -1.590173E+0000 -1.610252E+0000
  3.164808E-0001 -2.764088E-0001
  1.294368E+0000  2.880652E+0000
 -3.095837E-0001  1.145542E+0000
  5.016032E-0001  8.473535E-0001
  1.741696E+0000 -2.725378E-0002
 -4.429767E-0001 -3.693286E-0001
 -1.009003E+0000 -1.932806E+0000
  2.808259E-0001 -2.014844E+0000
 -8.893139E-0001 -1.342341E+0000
 -2.764259E+0000  1.872540E+0000
 -2.085801E+0000  1.900532E+0000
  1.353206E+0000  2.038184E+0000
  7.797328E-0001  4.450528E+0000
 -5.389654E-0001  2.086106E+0000
 -1.557174E+0000  6.239662E-0001
 -6.851369E-0001 -9.002477E-0002
  1.261779E+0000 -1.704768E+0000
  1.044343E+0000  3.971894E-0001
  1.158784E+0000  9.203930E-0002
 -5.522261E-0001 -3.471513E-0002
 -1.146998E+0000 -1.823629E+0000
 -8.883149E-0001 -1.696641E+0000
  2.536822E+0000 -7.782465E-0001
 -2.364980E+0000 -5.233840E-0001
 -5.431148E-0002 -2.527520E+0000
  2.168029E+0000 -2.088399E+0000
  1.701934E+0000 -1.226405E+0000
 -1.128887E+0000 -8.254555E-0001
 -2.023838E+0000 -6.355526E-0001
 -6.838065E-0001 -1.539502E+0000
  3.298755E-0001 -1.604444E+0000
 -1.747792E-0001 -1.046094E+0000
 -2.324390E-0001 -7.767359E-0001
  7.306452E-0001 -5.975010E-0001
 -9.142124E-0001 -7.922202E-0001
 -4.757636E-0001  4.493865E-0001
 -7.120680E-0001 -5.161514E-0002
 -6.799922E-0001 -5.873826E-0001
  1.280350E+0000  2.153864E-0001
  6.445697E-0002 -7.959029E-0001
  2.373018E+0000 -1.224863E+0000
 -3.337350E-0001  9.166341E-0001
 -1.880207E+0000  1.846245E-0001
 -8.993902E-0001  2.837834E-0001
  1.774032E+0000 -1.079107E+0000
  2.257462E+0000 -2.985746E-0001
  8.184015E-0001 -2.320070E+0000
  2.650625E+0000  5.768761E-0001
  1.044518E+0000  6.758976E-0001
 -6.127497E-0001 -1.022150E+0000
  2.567409E-0001  1.699578E+0000
  5.521864E-0001  9.602827E-0001
  2.881776E-0001  1.289127E+0000
 -2.332949E-0001 -1.067278E-0001
  1.747303E+0000  1.425218E+0000
 -1.501446E+0000 -3.094443E-0001
  6.179472E-0001  8.785236E-0002
  3.847020E+0000  3.279963E-0001
  9.457983E-0001 -1.826421E+0000
  7.440500E-0001 -2.072994E+0000
  2.047853E-0001 -1.860835E+0000
 -1.751680E+0000  4.380201E-0001
 -1.087171E+0000 -9.386322E-0001
  1.143710E+0000  1.673788E-0001
 -1.122253E+0000  8.902195E-0001
 -1.535619E+0000  1.672972E-0001
 -3.374958E-0001 -4.038763E-0001
  1.216998E+0000  4.988354E-0001
 -3.145730E-0001  8.268012E-0001
 -1.737712E+0000 -8.302836E-0001
  1.213692E+0000 -3.080091E+0000
  3.724410E+0000 -7.034182E-0001
  4.758772E-0001  2.940792E+0000
 -2.316214E+0000 -1.168702E-0001
 -1.594492E+0000 -1.352522E+0000
  1.182905E+0000 -2.005792E+0000
  9.391787E-0001 -1.312926E+0000
 -1.302835E+0000 -1.115984E+0000
 -1.705530E+0000 -1.005472E+0000
 -6.675498E-0001  7.278374E-0001
  4.700556E-0001  1.166907E+0000
 -6.808473E-0001  4.471456E-0001
  1.249448E+0000  7.801369E-0001
  3.083549E+0000  1.019113E-0001
  2.992174E+0000  8.336645E-0001
 -2.083057E+0000 -3.730819E-0001
 -2.300725E+0000  8.789821E-0001
  1.171705E+0000  2.391609E+0000
 -1.052535E+0000  6.001144E-0001
  9.458579E-0001 -7.658656E-0001
  2.241757E+0000  6.432001E-0001
  2.207368E+0000 -3.751909E-0001
 -1.868528E+0000 -2.492327E-0001
 -4.318856E+0000 -5.068412E-0002
 -3.551513E+0000  3.704613E-0001
  3.826684E+0000  1.345585E+0000
  2.286670E+0000  1.637999E+0000
 -3.975759E-0001  5.148888E-0001
 -1.325498E+0000 -1.351993E+0000
  1.669951E+0000 -1.162183E-0001
  7.564949E-0001  2.414872E-0001
  3.962514E-0001  1.029231E+0000
  1.391628E-0001  2.024545E-0001
  5.439891E-0001  8.084621E-0001
 -6.139150E-0001 -7.296606E-0001
  2.213102E+0000  4.219923E-0001
  1.426492E+0000 -1.501181E-0001
 -1.498658E-0001  2.138500E-0001
 -2.130836E+0000 -9.514103E-0001
 -2.593168E+0000  2.127352E+0000
 -1.051446E-0001  1.011375E+0000
 -5.762489E-0001  1.716107E+0000
 -9.234606E-0001  9.783867E-0001
 -1.418620E+0000  1.288026E+0000
 -1.581322E+0000 -5.927182E-0001
 -2.954768E-0001  3.320377E-0001
  1.266542E+0000  1.125036E+0000
  2.992111E-0001  6.527072E-0001
  1.133884E+0000 -1.367686E+0000
 -9.799628E-0002 -2.115316E+0000
  1.080469E+0000 -4.338615E-0001
  1.648925E+0000  8.015549E-0001
 -6.915320E-0001  8.975415E-0001
 -2.304461E+0000  7.140059E-0001
 -1.381234E+0000 -6.701080E-0001
  2.654500E+0000 -1.343064E+0000
  3.228302E-0001  5.083573E-0001
 -5.679805E-0001  4.372627E-0001
  2.471510E-0001  5.465892E-0002
  8.884968E-0001  9.332656E-0001
 -5.039741E-0002  1.412624E+0000
 -3.149076E+0000  7.110497E-0001
 -1.269521E+0000 -1.244390E+0000
  8.032655E-0001 -1.452705E+0000
  2.674064E+0000 -1.165800E+0000
 -5.088689E-0001 -1.092201E+0000
 -1.148439E+0000 -8.956294E-0001
 -1.660585E+0000 -1.563586E+0000
 -6.525093E-0001 -1.537272E+0000
  5.655304E-0001 -5.439752E-0001
 -1.632232E+0000  1.370070E+0000
 -1.750335E+0000 -3.032240E-0001
 -9.193115E-0001  3.939322E-0001
 -1.883604E+0000  1.005357E+0000
  9.103894E-0001  7.021710E-0001
  1.379550E+0000  1.903444E+0000
  1.758016E+0000  3.126128E+0000
 -6.540382E-0001 -3.337373E-0001
 -3.596773E-0002 -1.067829E+0000
  5.413417E-0001 -9.936029E-0001
 -1.407066E+0000 -5.416173E-0001
 -1.622296E-0001 -1.396707E+0000
  3.550117E-0001 -2.886714E+0000
 -2.839191E-0001 -1.563293E+0000
  4.392314E-0001 -7.305715E-0001
 -2.483035E+0000  1.176764E+0000
 -2.187985E+0000  8.700448E-0003
  1.743365E+0000 -1.065073E+0000
  1.264189E+0000  7.788189E-0001
 -6.851641E-0001  7.266386E-0002
 -7.235192E-0001  7.405046E-0002
 -1.162727E+0000  4.167201E-0001
  9.310858E-0001  1.113292E+0000
  9.779839E-0001  1.680231E+0000
 -1.238812E+0000 -1.041345E+0000
  8.673469E-0001 -2.912483E-0001
 -3.790258E-0001  1.163611E+0000
  1.967458E+0000  1.543060E+0000
 -7.904320E-0001  1.457179E+0000
  7.953345E-0001  8.421635E-0001
 -6.917008E-0001  1.099071E+0000
  1.273339E+0000 -3.740229E-0001
  2.480729E+0000  3.614665E-0001
  1.392143E-0001  1.293214E+0000
 -4.072025E+0000 -1.274091E+0000
 -3.399282E+0000 -1.191814E+0000
  6.949931E-0001 -7.616904E-0004
  1.171475E+0000  1.608559E+0000
 -2.343486E+0000  1.590328E+0000
 -1.134565E+0000  1.224410E+0000
  5.195049E-0001  2.544000E+0000
 -1.351686E+0000  2.131247E+0000
  5.968465E-0001  6.288056E-0001
  1.263877E+0000 -8.842779E-0001
  1.466128E+0000 -7.383330E-0001
  1.335236E-0001  3.595515E-0001
 -1.578523E+0000 -1.632405E+0000
 -3.983401E-0001  2.339389E-0001
  1.597898E+0000  7.323802E-0001
  4.649148E-0001  5.494172E-0001
 -5.793064E-0001  5.607986E-0001
  1.822282E+0000  7.220088E-0002
  1.224068E+0000  8.532929E-0001
 -7.922365E-0001  3.114572E-0001
 -5.541344E-0001 -2.955607E-0001
  2.735533E-0001  8.229074E-0002
  8.673137E-0001  7.780309E-0001
 -5.788436E-0001  1.392697E+0000
  2.341565E-0001  8.057353E-0001
  9.738999E-0002  1.987928E+0000
 -5.909897E-0001  1.018707E+0000
 -1.244315E+0000 -2.339039E-0001
  5.941992E-0001  1.628993E+0000
 -1.667097E+0000  1.185751E+0000
  3.477705E-0001 -2.537011E-0001
  2.486040E-0001 -9.918020E-0001
 -5.543712E-0001  6.134482E-0001
 -3.351406E-0001 -3.121785E-0001
  1.914939E+0000  1.399496E+0000
  2.460107E+0000  1.448981E+0000
  5.528777E-0001 -7.030363E-0002
 -3.337975E-0002 -1.641192E+0000
 -1.468756E+0000 -7.973005E-0001
 -2.198092E+0000 -1.321829E+0000
  7.645570E-0001 -1.873457E+0000
  1.469137E+0000 -2.475924E-0001
 -1.070392E+0000  9.414819E-0001
 -2.506625E+0000 -1.040528E+0000
 -4.435262E-0001 -2.339564E+0000
  1.889359E+0000 -2.131668E+0000
  2.757514E+0000  1.013944E-0001
  5.592282E-0001  7.131121E-0002
 -4.927839E-0001  4.168236E-0001
 -6.629596E-0001 -5.356835E-0001
  1.588357E+0000  5.942631E-0003
  3.227671E-0001 -5.221997E-0001
 -8.945119E-0001  9.173856E-0002
  6.591930E-0001 -1.910762E+0000
  1.163448E+0000  1.136366E+0000
  1.576768E+0000 -1.252715E+0000
  3.839482E+0000 -6.234985E-0001
  1.802267E+0000 -5.943117E-0001
 -1.355929E+0000 -4.853211E-0001
 -1.749126E+0000 -1.406341E+0000
  5.292600E-0001  7.501778E-0002
 -9.279099E-0001  4.647412E-0001
 -1.515774E+0000  2.162320E+0000
 -1.208190E+0000  1.057320E+0000
 -5.855109E-0001 -1.741856E-0002
  1.348713E+0000 -1.762757E-0001
  2.529000E+0000  1.984909E+0000
  1.815965E+0000  3.303810E+0000
 -4.521571E-0001  2.831374E+0000
 -9.286637E-0001  1.179329E+0000
 -1.684951E+0000  6.611615E-0001
 -2.913724E+0000  4.933372E-0002
 -1.785706E+0000 -8.782537E-0001
  2.113720E-0003 -3.015770E-0001
  2.575256E-0002  3.064696E-0001
  1.431342E+0000  6.591574E-0001
 -1.998454E-0001  7.877251E-0001
 -9.158139E-0001 -1.694241E-0001
  5.302280E-0002  4.770355E-0001
  2.130088E+0000  8.549311E-0001
 -8.163661E-0001 -2.322137E-0001
 -4.193739E-0001 -7.553444E-0001
 -4.860837E-0001  5.779514E-0002
  5.508812E-0001  1.303508E+0000
  1.156234E+0000  1.888764E-0001
 -1.331621E+0000  9.370524E-0001
 -1.708033E+0000  1.741800E-0001
 -1.695512E-0001 -8.688634E-0002
  2.863038E+0000 -1.470590E+0000
  2.930264E+0000 -4.025164E-0001
 -2.419092E+0000 -2.357739E+0000
 -3.328826E-0001 -2.171091E+0000
 -5.240113E-0003 -2.351109E+0000
 -5.224603E-0001 -2.282973E-0001
 -1.421147E+0000  1.613097E+0000
 -1.172285E+0000 -9.779162E-0003
  8.109489E-0001  9.047198E-0001
  2.101830E+0000  1.275493E+0000
 -2.346811E-0001  5.037753E-0001
  7.368170E-0001 -1.721377E+0000
  2.305067E-0002 -1.768946E+0000
 -1.705909E-0001 -3.553117E+0000
 -1.958064E-0001 -2.539744E+0000
 -4.382475E-0001 -1.737811E+0000
  3.745205E-0001 -1.625912E+0000
 -1.661016E+0000 -5.719620E-0001
 -2.841789E+0000 -1.661253E+0000
  1.886791E-0002 -7.895394E-0001
  1.022402E-0001 -1.494009E+0000
  2.876395E-0001 -1.620243E+0000
  1.133369E+0000 -1.483364E-0001
  1.699977E+0000  1.617394E+0000
  1.267730E+0000 -1.799873E+0000
 -2.050799E+0000 -6.866509E-0001
 -1.142668E+0000 -1.854076E-0001
 -1.163245E+0000 -4.559664E-0001
 -1.185006E+0000 -4.955018E-0001
  1.985049E+0000 -3.225231E-0001
  5.962301E-0001  5.567713E-0001
 -1.635469E+0000 -1.722640E+0000
  7.672323E-0002  9.831409E-0001
  1.519306E+0000  1.503194E+0000
 -1.882812E+0000  8.087679E-0001
 -2.510863E+0000  1.188779E+0000
 -1.995595E+0000  8.884778E-0001
 -1.510374E+0000  1.220711E-0001
  1.371329E+0000 -1.530449E-0001
  1.231922E-0001  8.369421E-0001
  1.566950E-0001  4.017026E-0001
  8.466280E-0002 -1.719275E-0001
  7.728133E-0001  7.468380E-0002
 -7.081251E-0001 -4.208475E-0001
 -1.313667E+0000 -7.742028E-0001
  1.038931E+0000 -1.480007E+0000
 -2.507652E-0001 -5.540275E-0001
  5.684814E-0001 -1.142177E+0000
  1.265877E+0000 -8.465738E-0001
  5.208655E-0001 -3.840690E-0001
 -1.010764E+0000 -2.067815E+0000
 -3.710528E-0001 -2.103961E+0000
  1.185401E+0000 -1.735622E+0000
  1.780156E+0000  2.015250E-0001
 -1.310250E+0000 -2.806740E-0001
 -1.637889E-0001 -1.537382E+0000
  5.589668E-0002 -1.591570E+0000
 -3.364852E-0001 -2.011908E+0000
  9.622437E-0001 -2.307904E+0000
  8.417284E-0001 -1.597249E+0000
 -1.228238E+0000 -1.367490E+0000
 -2.448312E+0000  1.129275E+0000
 -1.154262E+0000 -6.250618E-0001
  2.000362E+0000 -2.023714E+0000
  2.580562E+0000 -7.026108E-0001
 -1.861540E-0001 -1.760977E+0000
 -1.249564E+0000 -2.343165E+0000
  2.265409E-0001 -3.279298E+0000
 -1.042832E+0000 -8.417824E-0001
 -1.708882E+0000 -1.930060E+0000
  8.496465E-0001 -1.694342E+0000
  2.034552E+0000  1.547364E+0000
  6.944377E-0001  7.014817E-0001
 -8.369859E-0001 -3.876580E-0001
 -3.455083E-0002 -1.205703E+0000
 -1.155383E-0001  1.655993E+0000
  7.086469E-0001  1.010236E-0001
 -1.434993E-0001 -9.395239E-0001
 -9.543115E-0001 -2.550423E-0001
 -2.074410E+0000  5.922706E-0001
 -1.949721E+0000  6.778015E-0001
  1.710861E+0000  7.169876E-0001
  8.222484E-0001 -3.806299E-0001
  3.292221E+0000 -5.948762E-0001
  3.447396E-0001 -1.213763E-0001
 -1.033459E+0000  5.491659E-0001
 -1.380327E+0000  1.226783E+0000
 -5.566477E-0001  9.862684E-0001
  4.416010E-0002  5.537489E-0001
  3.182154E-0002 -2.316550E-0002
  2.427062E+0000 -8.711006E-0001
  1.405817E+0000 -5.695871E-0001
  1.683611E-0001  1.845401E+0000
 -1.375042E+0000  2.328095E-0001
 -2.147561E+0000  4.114459E-0001
 -1.905694E+0000  1.092515E+0000
  9.170397E-0002 -6.057624E-0001
  1.264633E+0000  1.914828E-0001
  1.553810E-0001  4.525535E-0001
 -3.842740E-0001  1.099376E+0000
 -3.230263E-0002 -3.821405E-0001
  1.143587E+0000  5.854810E-0001
  2.767472E-0001 -2.851215E-0001
 -1.821591E-0001 -3.636744E-0001
 -1.961301E+0000  1.314233E+0000
 -2.281011E+0000  1.857502E+0000
 -2.466817E-0001  2.476939E+0000
  5.766511E-0001  1.798556E+0000
 -8.945112E-0001  8.038449E-0001
 -8.235788E-0001  5.966103E-0001
 -2.486308E-0001  8.400498E-0001
  3.508118E-0001 -8.874890E-0001
  1.866322E+0000  2.119886E-0001
  1.456359E+0000 -7.623062E-0001
 -1.805060E+0000 -1.271323E+0000
 -6.257611E-0002 -2.211215E+0000
 -3.940105E-0001 -5.322748E-0001
 -1.185061E+0000  3.401484E-0001
 -1.675883E+0000  3.347091E+0000
 -6.860566E-0001  2.040855E+0000
  6.990323E-0001  9.012231E-0001
  9.198715E-0001  8.788522E-0001
 -9.616498E-0002  1.070872E+0000
 -5.681422E-0001  3.617115E-0001
  2.618059E+0000  2.740206E+0000
  4.754705E-0001  2.384308E+0000
  1.932239E-0001  2.385174E+0000
  4.924529E-0001  3.258898E+0000
 -4.811250E-0002  1.155685E+0000
 -2.341588E-0001 -3.731885E-0001
  6.930872E-0001 -7.181733E-0001
  2.584460E+0000  4.325287E-0002
  7.450267E-0001  2.311660E+0000
 -1.882200E+0000  1.396310E-0001
 -4.203199E-0001  9.540564E-0001
  9.066173E-0002  4.526396E-0001
 -7.253385E-0001  2.590777E+0000
 -8.639787E-0001  4.286643E-0001
 -3.868142E-0001 -5.400158E-0001
 -4.700585E-0001  1.551881E+0000
  9.169111E-0001  8.050210E-0001
 -1.562773E-0001  1.200414E+0000
 -1.354403E+0000  4.130964E-0001
 -6.864853E-0001 -4.263625E-0002
  1.486299E+0000  7.451756E-0001
  1.323635E+0000  4.017597E-0001
  7.396266E-0001 -1.807299E-0001
 -2.429250E+0000 -1.147909E+0000
 -1.152993E+0000 -4.195654E+0000
  1.032050E+0000 -2.202740E+0000
  9.331963E-0001 -9.429839E-0001
 -6.487130E-0001 -1.054910E+0000
 -3.753227E-0001 -5.762731E-0001
 -1.918283E+0000  5.001349E-0002
 -1.828753E+0000 -1.744243E+0000
  1.175110E+0000 -8.323646E-0001
 -1.452554E-0002 -2.217251E+0000
 -1.019731E+0000 -1.873146E+0000
  1.015592E+0000 -1.412407E+0000
 -1.072108E+0000 -3.895940E-0001
 -2.828662E+0000 -1.919489E+0000
 -1.871480E+0000 -1.449018E+0000
  2.125688E+0000 -2.660213E-0001
  4.576437E-0001  2.921135E+0000
 -2.005952E+0000  1.718046E-0001
 -5.081845E-0001 -1.512947E+0000
  1.792886E-0001 -1.114878E+0000
 -6.062182E-0001 -7.000079E-0001
 -5.247328E-0001 -1.333033E+0000
 -8.236357E-0001 -8.862406E-0001
  1.053157E+0000 -1.188367E+0000
  2.065885E+0000 -4.906817E-0001
 -7.194150E-0001 -5.824378E-0001
  7.302946E-0001 -7.367539E-0001
  4.045380E-0001 -8.652055E-0001
 -4.329340E-0001 -3.839383E-0001
 -1.126266E+0000 -4.908913E-0001
  2.289646E+0000 -1.657612E+0000
  1.435010E+0000 -6.783129E-0002
 -4.172876E-0001 -6.459143E-0001
 -1.121926E+0000 -1.661788E+0000
  1.272581E-0001 -2.296154E+0000
 -8.485495E-0001 -1.023950E-0001
 -1.672229E+0000  1.285074E+0000
 -6.654136E-0001  7.516961E-0001
 -5.378840E-0002  8.101506E-0001
  1.555293E+0000  2.671011E+0000
  3.000753E-0001  2.216001E+0000
 -7.618086E-0001  2.613607E+0000
 -1.153239E+0000  3.796427E+0000
 -3.622661E+0000  1.306097E+0000
 -1.400779E+0000 -8.252625E-0001
  3.733092E+0000 -2.706004E-0001
  1.959237E+0000  5.807560E-0001
  2.500773E+0000 -1.172239E+0000
  4.166038E-0001 -4.838317E-0001
  7.920957E-0001  8.011742E-0001
 -1.422970E+0000  5.876777E-0001
 -6.018029E-0003  3.975565E-0001
  1.840078E+0000  6.828156E-0001
  5.813921E-0001  8.147478E-0001
 -1.882722E+0000  7.308129E-0001
 -2.922052E+0000 -5.585015E-0001
 -2.350302E-0001  2.004611E+0000
  7.167054E-0001  2.030204E+0000
  1.668880E-0001  1.031477E+0000
 -2.290883E-0001  1.867448E+0000
 -1.465646E+0000  1.557067E+0000
  1.632446E-0001 -8.228136E-0001
  6.111192E-0002 -9.926767E-0001
  1.530880E+0000 -1.776164E+0000
  7.343842E-0001  7.060596E-0001
 -1.915575E-0001  1.321337E+0000
  9.276189E-0001 -6.518721E-0001
  1.011473E+0000  1.387836E-0001
  3.876258E+0000  1.269658E-0001
 -4.900709E-0001  1.026691E+0000
 -3.151197E+0000 -1.075253E+0000
  1.103462E+0000 -3.168966E+0000
  2.017689E+0000 -1.144316E+0000
 -1.466195E+0000 -8.177629E-0002
 -2.271908E+0000 -1.491119E+0000
 -2.576247E+0000 -1.123740E+0000
 -9.522456E-0002 -9.877111E-0001
  1.266936E-0001 -1.590655E+0000
  8.497634E-0001 -3.207516E-0001
  4.660637E-0001  4.071993E-0001
 -9.427853E-0001  1.080140E-0001
 -1.530960E+0000  1.301966E+0000
 -8.306506E-0001  1.226157E+0000
  9.390512E-0001  1.452026E-0001
  1.834048E+0000 -2.280086E-0001
  3.698074E-0001 -4.244626E-0001
 -9.670597E-0001 -2.495531E+0000
  9.960085E-0001 -8.081583E-0001
  1.445653E+0000  1.937390E-0001
 -1.022252E+0000  1.666940E+0000
 -2.636972E+0000  1.169818E-0001
 -7.447912E-0001  3.822693E-0001
  1.682842E+0000 -2.149320E+0000
  2.524754E+0000 -8.444123E-0001
 -1.904724E+0000 -7.196927E-0001
 -1.357179E+0000 -6.281118E-0001
 -1.713659E+0000 -1.274906E+0000
  6.179952E-0001  3.205389E-0002
  4.420230E-0001  1.677208E+0000
 -3.074330E-0001 -7.324394E-0001
  1.150234E+0000 -1.533963E-0001
  1.223653E+0000 -3.240384E-0001
  2.508638E+0000 -2.286834E+0000
  9.485876E-0001 -1.420896E+0000
 -1.291366E+0000 -1.252178E+0000
 -1.604167E+0000 -2.366302E+0000
  1.615736E+0000 -7.298751E-0001
 -9.651037E-0001 -3.778094E-0002
 -2.246238E+0000 -2.727734E+0000
  5.998084E-0001 -5.036085E-0001
  3.735672E-0002  1.343681E+0000
 -1.349704E+0000  2.127263E+0000
  4.008830E-0001  1.446788E+0000
 -1.343872E+0000  1.184284E+0000
 -9.348446E-0001  1.032583E+0000
 -1.180419E+0000  7.829414E-0001
 -5.502638E-0002  1.726901E-0001
  1.001747E+0000  1.971185E+0000
  4.029457E-0001  1.869645E+0000
 -8.273286E-0001 -2.389191E+0000
  1.414613E+0000 -2.724308E+0000
  4.719724E-0001 -2.465569E+0000
 -2.692314E+0000 -2.980393E+0000
 -2.008328E+0000 -3.675313E+0000
  5.101432E-0001 -2.305606E+0000
  4.286925E-0001 -5.618368E-0001
  6.589139E-0002 -7.395427E-0001
 -1.512453E+0000  2.412864E+0000
 -1.553037E+0000  2.764039E+0000
 -3.056710E-0002  9.924434E-0001
  1.259820E+0000  1.567402E+0000
  6.333928E-0001  6.308289E-0001
  2.198455E+0000  9.678897E-0002
  1.765408E-0001  2.410737E-0001
 -1.644306E+0000  1.484203E+0000
 -8.473821E-0001 -1.696281E-0001
  1.013882E+0000  1.548336E+0000
 -1.194137E-0001  3.894135E+0000
 -5.835334E-0001 -7.771622E-0001
 -7.992559E-0001 -1.351821E+0000
 -5.567843E-0001 -1.610675E-0001
  2.383400E+0000  1.194597E+0000
  4.761689E-0001  2.333054E+0000
  3.820747E-0001  7.653508E-0001
  1.110005E-0001 -1.920595E+0000
 -1.870637E-0001  8.055225E-0001
 -1.637865E+0000 -1.483490E-0001
  5.977738E-0001 -1.282979E+0000
  7.231587E-0001  7.028239E-0002
 -7.784507E-0001 -1.018923E-0001
 -1.806043E+0000  9.597021E-0002
  1.638557E-0002 -2.992333E-0001
  1.025636E+0000 -1.195941E+0000
  4.541966E-0001 -2.593207E-0001
 -2.551942E+0000 -3.952391E-0001
 -3.325562E-0001 -9.207918E-0001
  1.023577E+0000 -9.404098E-0001
  2.624779E+0000  1.637949E+0000
 -5.235298E-0001  7.037421E-0001
 -2.389750E+0000 -1.292021E+0000
 -3.650354E-0001 -1.902615E+0000
  4.636742E-0001 -2.224845E+0000
  8.112725E-0001 -7.505246E-0001
 -1.585280E+0000 -1.831667E+0000
 -1.347901E+0000 -1.368152E+0000
  1.837112E+0000 -9.858987E-0001
  1.155647E+0000  3.429658E-0002
 -1.063862E+0000 -7.519001E-0001
  1.281493E+0000 -7.322720E-0001
  2.885544E+0000 -8.718981E-0001
  1.373990E+0000  2.588070E+0000
  3.651048E-0001  2.378244E+0000
 -2.133101E-0002  1.160043E-0001
  7.408044E-0001 -1.876819E+0000
  3.154829E+0000  4.411205E-0001
  8.428153E-0001  2.643392E+0000
  1.102388E+0000 -6.393964E-0001
 -2.054017E-0001  8.590207E-0001
  9.958618E-0001  2.749601E+0000
  3.631281E-0001  2.354049E+0000
 -1.981747E+0000  8.327505E-0001
 -4.390521E-0001 -1.352379E+0000
 -1.158085E+0000  1.300519E+0000
  5.320632E-0001  6.798241E-0001
  2.724407E+0000  5.598962E-0001
  1.397169E+0000 -1.772704E+0000
  6.331702E-0001 -1.206761E+0000
  4.993807E-0002 -3.761910E-0001
 -1.175882E+0000 -4.274626E-0001
 -5.680669E-0001  1.091938E+0000
  1.672330E+0000  6.039485E-0001
 -4.650815E-0002 -6.305028E-0001
 -1.999182E+0000  2.540350E+0000
 -1.027202E+0000  1.946057E+0000
  1.766500E+0000  2.817487E+0000
 -1.628149E+0000  2.394758E+0000
 -1.555625E+0000  1.535246E+0000
 -1.011099E+0000  6.221847E-0001
  2.514600E+0000  2.132024E+0000
  1.248939E+0000  3.289788E+0000
 -3.083756E+0000  1.608899E+0000
 -1.417098E+0000 -6.995812E-0001
  2.890798E+0000  1.049329E+0000
  1.264050E+0000 -1.247668E-0002
  8.624397E-0001 -1.230772E+0000
  8.088360E-0001 -7.916747E-0001
 -1.058140E+0000  1.437756E-0001
 -1.583714E+0000  5.129007E-0001
 -3.259628E-0001  5.392195E-0001
 -3.665278E-0001  9.739840E-0001
  1.141769E+0000 -2.062677E+0000
  2.190376E+0000 -2.290068E+0000
  1.033929E+0000  9.327527E-0001
  4.422434E-0001 -9.777985E-0001
 -2.590231E-0001 -1.033804E+0000
 -1.671653E+0000 -1.455823E+0000
 -1.981123E-0001 -3.325646E-0001
 -7.694311E-0001  2.218143E+0000
  1.044699E+0000  2.515749E+0000
  2.506677E-0002  1.930596E+0000
 -2.201286E-0001  4.771020E-0001
  2.379288E-0001 -3.838874E-0001
  7.945139E-0001 -1.186707E+0000
  4.507158E-0001 -8.553570E-0001
  9.399341E-0001 -2.677121E+0000
  1.777373E+0000 -2.317038E+0000
 -5.922789E-0002 -6.569364E-0001
 -7.212904E-0001 -5.409777E-0001
  8.094457E-0001  6.194141E-0001
  1.234774E+0000  1.720916E+0000
 -6.492370E-0001  3.410843E+0000
 -1.628270E+0000  9.351601E-0001
  2.855824E+0000 -7.938537E-0002
  2.301477E+0000  8.566266E-0001
  1.292103E-0001 -8.936584E-0001
 -1.202960E+0000  1.396764E-0001
 -1.972936E+0000  6.653898E-0001
  1.128523E-0001  2.540126E-0001
  1.263447E+0000 -7.814690E-0001
  4.563781E-0001  1.756862E-0001
 -2.458389E+0000 -2.464287E-0002
  2.322243E-0001 -6.162597E-0001
  3.463400E+0000 -5.735420E-0001
 -1.125224E+0000  2.388290E-0001
 -2.246502E+0000 -9.574116E-0001
  1.411801E-0003 -7.430387E-0001
  6.639991E-0001  1.196033E+0000
  5.634952E-0001  7.534355E-0001
  1.134078E-0001  7.896349E-0001
 -7.558760E-0001  3.994714E-0002
 -1.923900E+0000  1.030755E+0000
  1.021614E+0000 -1.051475E+0000
  1.640982E+0000  2.145263E-0001
  2.250183E-0001  1.248914E+0000
 -2.604907E+0000  1.096024E+0000
 -8.992730E-0001  1.382083E+0000
  2.593974E+0000  1.547204E+0000
  1.725516E+0000  1.552421E+0000
 -1.141556E-0001  3.270757E-0001
  4.425550E-0001 -1.661923E+0000
  1.439209E+0000 -2.060809E+0000
  6.068687E-0001  1.440800E-0001
 -1.777192E+0000 -1.297819E+0000
 -7.401547E-0001 -2.325061E-0001
  1.449116E+0000 -4.438635E-0001
  9.897564E-0001  1.995845E-0001
 -1.253127E+0000 -6.341289E-0001
 -1.999286E+0000 -1.178306E+0000
 -9.182304E-0001 -1.926543E+0000
  2.833291E-0001  6.003439E-0001
 -5.568869E-0001 -5.363714E-0001
 -2.116179E-0001  2.011294E-0001
 -9.795221E-0001  2.593264E-0001
 -2.630717E+0000  6.588984E-0001
  1.387639E+0000 -4.988397E-0001
  1.396803E+0000 -1.373551E+0000
  1.885616E+0000 -3.352851E-0001
 -1.452748E-0001 -4.364835E-0001
 -2.452998E+0000  4.388576E-0001
 -4.667909E-0001 -6.409292E-0001
  8.377884E-0001  1.132859E+0000
  2.596609E+0000  1.359283E+0000
 -6.661919E-0001  1.317000E+0000
 -9.853332E-0001  2.306568E+0000
  6.914232E-0001  1.661952E-0001
  3.501643E+0000  1.120440E+0000
  1.422078E+0000  1.504684E+0000
 -1.167911E+0000 -1.944627E-0001
  1.501547E-0001 -1.428115E+0000
  8.393544E-0001  1.550095E-0002
  7.999819E-0001  1.053170E+0000
  2.168809E-0001  4.328489E-0001
  4.545007E-0001  1.355233E+0000
 -2.173801E+0000  1.737044E+0000
 -1.819410E+0000  1.319523E+0000
  4.657263E-0001  9.477040E-0001
  1.509512E-0001  1.901436E-0001
 -7.670059E-0001  1.878857E+0000
  1.707206E+0000  6.158613E-0001
  1.912721E+0000  6.465419E-0001
  1.325641E+0000  3.298733E+0000
 -1.526229E+0000  7.957355E-0001
  1.018552E+0000  6.021129E-0001
  1.944600E+0000 -4.076453E-0001
  2.028551E+0000  2.588491E+0000
 -3.090528E-0001  2.152989E+0000
 -1.511596E+0000  2.981616E-0001
  2.545616E+0000 -1.627636E+0000
  3.148680E+0000  1.022716E-0001
  7.512804E-0001  1.284706E+0000
 -2.383753E+0000  3.924995E-0001
 -1.393634E+0000  1.071812E+0000
  1.084348E+0000  9.168805E-0001
  2.019405E-0001  4.592093E-0001
  1.515932E+0000 -2.080788E-0001
  2.126323E+0000  3.629075E-0002
  2.399995E-0001  8.852587E-0001
 -1.661366E+0000  7.462125E-0001
 -1.135883E+0000 -9.423769E-0002
 -5.407814E-0001 -5.993401E-0001
  2.436059E+0000 -1.208557E+0000
 -3.066903E-0001 -1.206060E+0000
 -4.136164E-0001 -5.014990E-0001
 -7.989729E-0001 -1.845250E+0000
  1.810365E+0000  1.494722E+0000
 -1.199740E+0000  2.932936E-0001
  4.836307E-0002 -3.479779E-0001
  6.085803E-0002 -1.025929E+0000
 -1.643436E+0000 -8.912963E-0001
  7.014999E-0001 -1.656982E-0001
  2.834551E-0001 -6.479416E-0001
  1.929266E-0001 -2.755636E+0000
  1.064638E+0000 -2.932662E+0000
  1.240304E+0000 -2.861335E-0001
 -1.440497E-0001 -7.825692E-0001
 -1.732271E-0001 -2.323995E+0000
  3.085049E+0000  3.511164E-0001
 -1.589138E+0000  4.063327E-0001
  8.539147E-0002 -2.636568E-0001
 -4.035546E-0001 -2.965606E-0001
  1.008893E-0001  2.659017E-0001
 -8.363219E-0001 -1.630840E+0000
 -1.485249E+0000 -1.734456E+0000
 -7.037038E-0001 -4.755985E-0001
 -3.707719E-0001 -7.496330E-0001
  7.603140E-0001 -1.592457E+0000
  2.874556E+0000 -1.740819E+0000
 -3.575677E-0001 -2.000011E+0000
 -1.223408E+0000 -1.094224E+0000
  4.331416E-0001 -7.974798E-0001
 -4.206959E-0001  4.376054E-0001
 -9.484152E-0002  5.689714E-0001
  1.019441E+0000  2.504891E-0001
  1.034902E+0000  3.941626E-0001
  1.527687E+0000  5.711990E-0001
 -2.036748E-0001  6.415467E-0001
 -1.826494E+0000 -8.976715E-0001
 -2.076813E+0000  1.020011E+0000
  1.692407E+0000  1.489025E+0000
 -2.299062E+0000  8.534698E-0001
 -1.151061E+0000 -8.900883E-0001
  5.393266E-0001 -1.514600E-0001
  2.360959E+0000  9.407080E-0001
 -6.780251E-0001 -1.014820E-0001
 -2.761757E+0000 -3.591778E-0001
 -4.738884E-0001  1.197766E+0000
 -9.673963E-0001  1.964733E-0001
 -6.676326E-0001  1.023987E+0000
 -2.230263E+0000  1.563472E-0001
  2.024413E-0001  4.166917E-0001
  2.158705E+0000  2.085474E+0000
  2.998218E+0000  1.890107E+0000
  1.136281E+0000 -6.297105E-0001
 -6.111669E-0001  4.624360E-0001
 -1.963007E+0000  3.032735E-0001
  5.172473E-0001  9.301302E-0001
  2.529959E+0000  1.671897E+0000
 -2.002429E-0001  2.350736E+0000
  2.678046E-0001  9.059582E-0001
  2.050766E+0000 -9.142872E-0001
  1.700248E+0000 -2.080585E+0000
 -7.502028E-0001 -1.876992E+0000
 -2.339176E+0000 -2.489179E+0000
  3.721085E-0002 -1.489332E+0000
 -8.515607E-0001 -6.994640E-0001
 -5.107441E-0001 -8.345729E-0001
 -1.903516E-0001  1.685581E-0001
 -5.419447E-0001 -1.454223E+0000
 -6.278509E-0001 -3.503289E-0002
  1.532759E+0000  1.208907E+0000
  2.108576E+0000  1.702216E+0000
 -6.479388E-0001  1.015435E+0000
  3.898851E-0002  1.226269E+0000
 -1.280397E+0000  1.199670E+0000
  7.431440E-0002  1.449678E+0000
 -5.460953E-0001  1.686086E+0000
  7.006547E-0001  1.778564E+0000
  4.908095E-0001  1.150712E+0000
 -4.531863E-0001  5.804376E-0001
  3.286120E-0001  2.157243E+0000
 -2.631291E+0000  2.421146E+0000
 -1.578796E+0000 -7.375595E-0001
  1.315480E+0000 -1.359966E+0000
  2.491361E+0000 -1.872426E+0000
  8.648058E-0001 -2.302769E-0001
 -2.360761E+0000 -9.227518E-0002
 -3.280347E-0001 -3.926810E-0001
 -3.924331E-0001  3.423161E-0001
  6.156239E-0001  1.033012E+0000
 -5.624820E-0001  9.084663E-0001
  6.708752E-0001  1.622109E+0000
 -1.159698E+0000  1.382740E+0000
 -4.724223E-0001  1.271686E+0000
 -1.273365E+0000  6.860171E-0001
 -1.403311E+0000 -4.729664E-0001
  1.271491E+0000  8.626977E-0001
 -1.207479E-0001  6.157152E-0001
 -2.189422E+0000 -5.924751E-0001
 -9.274512E-0001 -1.932022E-0001
  2.220314E+0000  1.197071E+0000
  6.677982E-0001 -2.163375E-0001
 -3.806238E-0001 -2.450513E-0001
 -8.785310E-0001  6.213065E-0001
  5.899778E-0001  2.286441E+0000
 -8.705206E-0001  4.106974E+0000
 -6.305242E-0001  1.323807E+0000
  8.783390E-0001 -4.248777E-0001
  2.488974E+0000  6.280541E-0001
 -2.535200E+0000 -2.119112E-0001
 -1.388815E+0000 -2.732860E+0000
  3.074195E-0001 -6.499864E-0001
 -1.071447E+0000 -1.387824E+0000
 -2.563072E+0000 -2.889210E+0000
  1.050657E+0000 -2.037269E+0000
  2.576669E+0000 -1.813315E+0000
 -8.794218E-0001 -1.138357E+0000
 -1.807680E+0000 -1.208851E-0001
 -2.949813E+0000  1.003841E+0000
 -1.997678E+0000 -2.161643E-0001
  1.305943E+0000  9.541738E-0001
  4.427460E+0000  1.254779E+0000
  7.045728E-0001  6.089761E-0001
 -1.279844E-0001  1.378428E+0000
  2.161009E-0001  2.757535E+0000
 -2.053104E+0000  3.478262E+0000
 -1.138379E+0000  2.103955E+0000
  1.250880E+0000  1.169452E+0000
  2.827839E+0000  4.792051E-0001
  3.835669E-0001  2.037688E+0000
 -2.906171E+0000  2.112868E+0000
 -2.858356E+0000  1.206521E+0000
  1.657331E+0000  4.481544E-0001
  5.261509E+0000  8.006723E-0001
  2.959944E+0000  2.593300E+0000
 -3.271197E-0001  5.708523E-0001
 -2.632314E+0000  1.018831E+0000
 -1.746984E-0001 -4.878125E-0001
 -1.286525E+0000 -3.647035E-0001
 -8.861757E-0001 -1.270208E+0000
  2.203208E+0000  3.515294E-0001
 -2.508852E-0001  7.837167E-0001
 -3.164884E-0001  9.095302E-0001
 -1.246340E+0000  1.067725E+0000
  1.199014E+0000  1.080768E+0000
  2.191840E+0000 -1.083415E+0000
  1.886638E+0000 -7.095740E-0001
  5.381026E-0001  7.268011E-0001
 -5.304113E+0000  1.156148E+0000
  8.780673E-0002 -2.656933E+0000
  3.092153E+0000  1.899634E-0001
  2.592438E+0000  1.146252E+0000
  3.112230E-0001  3.069337E+0000
 -4.460192E-0001  1.517750E+0000
  1.715827E+0000  1.635758E+0000
  5.372024E-0001  2.015144E+0000
 -1.321662E+0000  3.204470E+0000
 -1.906857E+0000  3.591043E+0000
 -2.940534E-0001  2.870287E+0000
  6.937616E-0001  5.067252E-0001
  3.238449E-0001  7.617886E-0001
  2.611713E-0001  1.042955E+0000
  1.961178E-0001 -2.623939E-0001
 -2.129542E+0000  1.299769E+0000
 -2.519470E+0000 -3.149888E-0001
  3.090818E+0000 -4.994055E-0001
  5.114722E-0001  1.189804E+0000
 -1.156753E+0000  1.019221E+0000
 -1.258798E+0000 -8.148248E-0001
 -2.333642E-0001  4.307552E-0001
  1.607374E+0000 -1.184045E+0000
  3.619921E+0000 -6.337036E-0001
  5.680077E-0002 -8.229230E-0001
 -2.748665E+0000 -1.016612E+0000
 -2.747055E+0000 -1.241528E+0000
 -1.011881E-0001  1.044348E-0001
  2.094714E+0000 -5.322569E-0001
  9.081982E-0001 -4.473680E-0001
 -3.070639E-0001 -1.103096E+0000
  2.870852E-0001 -1.058783E+0000
 -2.338370E+0000  6.595239E-0004
 -1.579696E+0000 -1.755737E+0000
  3.811044E+0000 -4.514806E-0001
  1.979897E+0000 -9.178919E-0002
  2.290894E+0000 -5.676733E-0001
 -1.885665E+0000  5.786151E-0001
  5.394575E-0001  1.300532E+0000
 -1.096118E+0000  7.134752E-0001
 -1.937924E+0000 -1.338206E-0001
  5.626741E-0001  1.228775E+0000
  1.933655E+0000 -2.505080E-0001
  1.439937E+0000 -2.509591E+0000
  2.868788E-0001 -3.176107E+0000
 -1.030244E-0001 -2.442005E+0000
  1.083638E+0000 -6.131334E-0001
 -9.536166E-0001 -1.490730E+0000
  4.047232E-0001 -6.484232E-0001
 -9.315840E-0002 -9.304328E-0001
  8.756722E-0001  5.468230E-0001
 -5.271970E-0001  1.583288E+0000
  8.027533E-0001  9.432286E-0002
 -8.784710E-0001  3.211775E-0001
 -2.075953E+0000 -1.611401E+0000
 -9.394258E-0001 -1.026655E+0000
  1.421164E-0001 -1.455606E+0000
  3.721399E-0001  3.120329E-0002
 -2.230385E+0000 -6.187659E-0001
 -1.697760E+0000 -8.082038E-0001
  8.387586E-0001  2.823572E-0001
  6.880910E-0001  9.076632E-0001
 -1.396494E+0000 -1.061197E-0001
 -6.344387E-0001  1.337438E+0000
  8.710921E-0003  1.013748E+0000
  1.129044E-0001  1.575765E+0000
  7.883335E-0002  1.156680E+0000
  8.911137E-0001  4.010506E-0001
  2.037080E+0000 -1.303145E+0000
  1.223039E+0000  4.744758E-0001
 -2.601441E-0001  1.501316E-0001
 -1.820000E+0000 -7.516155E-0001
 -2.978381E+0000 -1.125506E-0001
  6.632413E-0001  9.181810E-0001
  6.966047E-0001  5.448438E-0002
 -1.199043E+0000  1.671517E+0000
 -1.044209E+0000  6.123269E-0001
  7.752258E-0001 -7.067266E-0001
  1.951836E+0000 -4.043943E-0001
  2.143128E+0000 -1.857890E+0000
  2.460366E+0000 -2.851547E+0000
  2.094140E-0001 -9.460591E-0001
 -1.411526E+0000 -1.184146E+0000
 -1.237030E+0000 -6.162839E-0002
  1.333308E-0001  1.237739E+0000
 -6.043000E-0001  1.121220E+0000
 -1.123545E-0001  3.249794E-0001
  1.027911E+0000 -6.434463E-0001
  2.406074E+0000 -6.746087E-0001
  2.282494E+0000  9.533031E-0001
 -5.773059E-0002 -8.082422E-0001
 -1.830705E+0000 -1.791300E+0000
  6.553606E-0002 -4.922770E-0001
 -2.507660E-0002 -4.957335E-0001
 -9.646832E-0001 -2.733375E-0001
  2.451038E-0001  1.874789E-0001
 -2.740244E-0001 -4.121381E-0001
  1.090762E-0001 -5.702823E-0001
  1.782292E+0000 -9.516510E-0001
  3.627692E-0001  6.494121E-0001
  1.525031E-0001  1.633993E-0001
 -4.481922E-0001  4.016763E-0001
 -5.499904E-0001 -3.681811E-0001
 -3.655820E-0002 -2.093332E-0001
 -2.447525E-0001 -1.725124E-0001
  1.480893E+0000 -1.336908E+0000
  7.046406E-0001 -9.882792E-0001
  1.793423E+0000 -2.924987E+0000
 -4.864921E-0001 -2.052107E+0000
  1.263569E+0000 -1.440603E+0000
  4.890943E-0001 -5.015424E-0001
 -2.434975E+0000  6.301324E-0001
 -1.506503E+0000 -2.962257E-0001
  3.183283E-0001  8.548163E-0001
  2.722208E+0000 -4.395269E-0001
 -5.644850E-0001 -1.145722E+0000
  1.421161E+0000 -1.733496E+0000
  8.067384E-0001  2.792860E-0001
  4.576037E-0001  1.872070E-0001
 -7.220175E-0001  1.157185E+0000
 -2.655228E-0001 -4.089578E-0001
  9.973151E-0001  1.149532E+0000
 -1.915748E+0000  1.181864E+0000
 -9.763736E-0001 -3.170464E-0001
 -2.453073E+0000 -1.505119E+0000
  1.996489E+0000 -5.723168E-0001
  3.243800E+0000  1.187540E+0000
  4.211297E-0001  1.758422E+0000
 -1.890185E+0000  3.806568E-0001
  4.822069E-0001 -4.178053E-0001
  9.247289E-0001  1.070580E+0000
  7.978764E-0001  1.307933E+0000
 -5.817114E-0001  1.257629E-0001
 -1.250951E+0000 -3.280598E-0001
  2.520619E-0001  1.034400E+0000
  2.100669E+0000  2.174446E+0000
  6.615956E-0001  1.382716E+0000
  9.314432E-0001  1.901387E+0000
 -9.611891E-0001  3.192835E+0000
  5.398640E-0001  2.160820E+0000
  1.147160E+0000  2.991331E+0000
  1.571818E+0000  1.144192E+0000
  1.989970E+0000 -9.204704E-0001
  1.074647E+0000 -1.865040E+0000
 -1.148928E+0000 -1.416224E+0000
  1.174428E+0000 -2.108319E+0000
  6.084620E-0001  1.020461E+0000
 -8.099177E-0001 -6.340985E-0001
 -8.680500E-0001 -6.375341E-0001
 -3.195873E+0000 -1.585604E+0000
 -2.710669E-0001 -2.104401E+0000
  1.066557E-0001 -8.881085E-0002
  1.891648E-0001  3.034963E+0000
 -1.992397E+0000  1.905413E+0000
 -4.407337E-0001 -9.591010E-0001
  1.058449E+0000 -1.055356E-0001
 -1.488198E-0001  7.678551E-0001
  4.779200E-0001 -1.535963E-0001
 -1.133933E-0001 -7.043440E-0001
 -6.555117E-0001  2.412873E-0001
  2.820384E-0001 -1.002060E+0000
  1.578447E-0001 -1.393102E+0000
  1.253432E+0000  1.495922E+0000
 -2.337631E+0000  2.078858E+0000
 -4.114872E-0001  1.683375E+0000
 -2.098849E-0001 -8.379370E-0001
  5.607444E-0001 -7.783742E-0001
  1.192694E+0000  9.003136E-0001
  7.581633E-0001  1.017344E+0000
  2.101123E+0000  6.048757E-0001
 -1.089347E-0001  9.599316E-0001
  9.308452E-0001  8.694868E-0001
  9.768747E-0001  1.057656E+0000
 -1.963551E-0001 -5.554714E-0001
  1.724358E+0000 -2.230767E+0000
  1.161575E+0000 -1.411836E+0000
 -4.498855E-0001 -7.272673E-0001
 -9.742764E-0001 -2.509868E-0001
  5.228566E-0001  5.405461E-0001
  2.559124E+0000  1.386343E-0001
  8.329612E-0002 -1.093357E+0000
 -2.335796E+0000 -6.332729E-0001
 -2.659387E+0000 -1.337238E+0000
  2.328118E+0000  3.124951E-0001
  2.784271E+0000  2.195976E+0000
  1.199665E+0000  1.630948E+0000
  1.142139E+0000 -3.039270E-0001
  8.922690E-0001 -3.263702E-0002
 -1.853583E+0000 -2.217649E+0000
  2.677197E-0001 -3.655110E+0000
  2.855648E+0000 -7.873924E-0001
  9.179956E-0001  1.335194E+0000
 -8.978195E-0001  1.998023E+0000
 -1.073618E+0000  9.066755E-0001
 -4.671219E-0002  1.521932E-0001
  1.417853E+0000 -4.246916E-0001
  7.368934E-0001  1.507153E+0000
  9.262362E-0001  4.723485E-0001
  1.650258E+0000 -1.970104E+0000
 -3.837789E-0002 -3.157508E+0000
 -1.616453E+0000 -2.619143E+0000
 -1.253955E-0001 -4.978980E-0001
 -1.434321E+0000  2.501242E+0000
 -1.733288E+0000  1.834467E+0000
  2.104740E+0000  1.821016E+0000
  1.836492E+0000  1.523395E+0000
 -8.024719E-0001 -3.009195E-0001
 -1.519902E+0000 -1.558052E+0000
  1.304424E+0000  4.845476E-0001
  1.292931E-0002  6.225773E-0001
 -9.901832E-0001 -7.388363E-0001
 -1.844605E-0001 -1.540165E+0000
 -1.100728E+0000 -2.194908E+0000
  2.432559E+0000 -2.407387E+0000
  1.341101E+0000 -1.491299E-0001
 -6.462922E-0001 -1.165703E-0001
  3.544183E-0001  1.657987E-0002
  1.040628E+0000  1.448314E+0000
  6.939536E-0001  1.906601E+0000
 -6.089016E-0001  1.247429E+0000
 -4.724362E-0002  1.630081E+0000
 -1.472977E+0000  2.297944E+0000
 -1.220228E+0000  1.505792E+0000
 -1.874511E+0000  1.439195E+0000
  1.825555E+0000  7.827724E-0001
  2.056160E+0000  1.279627E+0000
 -5.075464E-0001  3.305106E+0000
 -3.034714E-0001  1.140795E+0000
  1.156748E+0000  8.046495E-0001
  9.181139E-0001  8.881626E-0001
  7.364474E-0001 -1.659831E+0000
  1.039296E+0000 -1.161008E-0001
  1.636336E+0000 -6.786498E-0001
 -1.843770E+0000 -1.338820E+0000
 -1.429431E+0000 -1.621725E+0000
  1.810585E+0000 -9.774504E-0002
  2.749024E+0000 -1.243199E+0000
  3.500479E-0001  2.943303E+0000
 -7.564551E-0001  1.502192E+0000
  2.140985E+0000 -1.899374E-0001
  2.088554E+0000 -3.046847E-0001
 -1.550992E+0000 -1.003724E+0000
 -2.068541E+0000 -3.269484E+0000
  1.891274E+0000 -3.876429E+0000
 -1.549255E+0000 -2.181665E+0000
 -1.348980E+0000 -5.782645E-0001
 -2.208021E-0001  8.234020E-0001
 -1.140308E+0000  4.116538E+0000
 -8.789650E-0001  2.594745E+0000
 -8.244453E-0001  4.953955E-0001
  2.601592E+0000 -6.010541E-0001
  1.207890E+0000  1.815272E+0000
 -2.302635E+0000  6.192442E-0002
 -2.559417E+0000 -3.791880E-0001
  2.439256E+0000 -7.768768E-0001
  9.101869E-0001 -2.867763E-0001
 -5.765182E-0001 -7.363677E-0001
  2.025475E+0000 -1.445214E+0000
  5.019839E-0001  1.645478E-0001
 -2.651057E-0002  9.732431E-0001
  9.808724E-0001  5.967964E-0001
 -6.145715E-0001 -5.338659E-0001
  2.658582E-0001 -1.216012E+0000
  7.272647E-0002 -9.542926E-0001
  1.987770E+0000  5.450990E-0001
  6.874886E-0001  2.303736E+0000
 -1.600243E+0000 -7.480909E-0002
 -2.265764E+0000  1.104657E-0001
 -6.677263E-0001  1.163411E+0000
  8.255532E-0001  9.523144E-0001
  2.870101E+0000 -4.248106E-0001
 -5.432526E-0001 -4.018427E-0001
 -3.534548E+0000 -2.058278E+0000
 -1.446042E+0000 -3.616972E+0000
  1.846674E+0000 -8.863126E-0001
 -2.181297E+0000 -5.805223E-0001
  7.869251E-0002 -2.437977E+0000
  1.094746E+0000 -1.424814E+0000
 -1.524852E-0001  1.327431E-0001
 -2.084178E+0000  7.308857E-0001
 -1.711524E+0000 -1.020405E+0000
 -3.502793E-0001 -2.105005E+0000
  1.571095E+0000 -1.248679E+0000
 -2.909911E-0001  8.735284E-0001
 -2.401365E+0000  2.332622E+0000
 -1.114521E+0000 -5.171981E-0001
  9.728009E-0001 -1.601049E+0000
  4.376670E-0001 -1.584543E+0000
 -8.533576E-0001 -5.173108E-0001
 -1.257930E+0000 -3.838601E-0001
 -2.819238E+0000 -9.550816E-0001
 -1.496685E+0000 -3.094739E+0000
  1.693743E+0000 -3.075055E+0000
  2.082560E+0000 -6.658835E-0001
  2.092132E+0000  1.587615E+0000
 -1.774268E-0001 -7.348824E-0001
 -1.179724E+0000 -9.205393E-0001
  1.593726E+0000  9.096021E-0001
  4.592088E-0001  4.519306E-0001
  1.620072E-0001 -6.762810E-0001
 -1.096002E+0000 -2.142752E+0000
 -4.861020E-0001 -1.604516E+0000
  2.753638E+0000 -2.679918E-0001
 -7.678168E-0001  1.393086E+0000
  1.675451E+0000  1.018889E-0001
  3.966237E-0001  2.222467E-0001
  2.814339E-0001  7.672007E-0001
 -1.022915E+0000  1.457722E+0000
 -1.842728E-0001 -7.171149E-0002
  8.852131E-0001 -9.260055E-0001
  3.068541E+0000 -8.582313E-0001
  1.007753E+0000  7.169677E-0001
 -3.498929E-0001 -1.271968E+0000
 -9.788287E-0001 -1.992076E+0000
 -2.844739E-0001 -8.060127E-0001
  3.578391E-0001  2.522300E+0000
 -3.372406E-0001  2.490995E+0000
 -1.691328E-0002  2.864556E+0000
  5.014202E-0001  2.409725E+0000
 -3.664089E-0001  1.535774E+0000
 -1.009648E+0000  1.096884E+0000
 -2.237919E-0001 -4.058335E-0002
  1.665716E+0000  1.904541E-0001
  3.222877E+0000 -1.181626E-0001
  9.265020E-0001 -8.063427E-0001
 -3.039329E+0000 -2.382032E+0000
 -5.424034E-0001 -2.223120E+0000
 -5.849459E-0001 -3.344740E-0001
 -1.024034E+0000  7.279486E-0001
  1.009510E+0000  1.019939E+0000
  8.422530E-0001  8.878651E-0001
 -3.585196E+0000 -5.920114E-0001
 -1.678444E+0000 -1.841869E+0000
 -6.438339E-0002 -1.946876E+0000
  2.013197E+0000 -1.036275E+0000
  1.294862E+0000  5.241236E-0001
 -5.383977E-0001  4.432677E-0003
 -1.840767E+0000 -5.224500E-0001
 -1.824207E-0001  4.649542E-0001
  8.777829E-0001 -2.845917E+0000
  3.971610E+0000 -2.964423E+0000
  1.052816E-0001  8.923591E-0001
 -2.805857E+0000  1.883585E+0000
 -1.524808E+0000 -9.418673E-0003
  2.109099E+0000 -1.306263E-0001
  2.664012E+0000  1.488465E+0000
  4.693443E-0001  3.498767E-0002
 -2.182492E+0000 -1.345899E+0000
 -3.836926E-0001  6.251642E-0002
  6.252997E-0001 -1.071025E+0000
  2.283685E+0000  1.343836E+0000
 -9.803628E-0001  2.677118E+0000
 -2.237374E+0000  1.872283E+0000
  5.710911E-0001  6.608035E-0001
  1.655861E-0001 -8.869104E-0002
 -3.170991E-0001  1.051445E+0000
 -1.543210E+0000 -1.049381E-0001
 -1.043382E+0000 -2.073944E+0000
 -6.025931E-0001 -1.541237E-0001
 -7.185731E-0001 -6.273860E-0001
  6.580601E-0001  7.051598E-0001
  1.819508E+0000 -1.136096E-0001
 -1.619040E-0001 -9.724596E-0001
 -6.675454E-0001 -1.277739E+0000
  4.203143E-0001 -2.291278E+0000
  4.695782E-0001 -1.264778E+0000
  7.471703E-0003 -2.557952E+0000
  7.192354E-0001 -3.148280E+0000
  7.422158E-0001 -1.194345E+0000
 -1.449139E+0000  1.052663E+0000
 -2.371209E+0000  8.611701E-0002
 -3.559806E-0001 -3.485882E+0000
  1.595421E+0000  1.704353E-0001
  1.666886E+0000  5.943105E-0001
 -1.483895E+0000 -2.739333E-0001
 -1.036847E+0000 -2.016917E+0000
  2.532402E+0000  1.769678E+0000
  1.170338E+0000  3.039442E-0001
  1.683924E+0000 -1.773316E+0000
  7.760667E-0001 -1.006594E+0000
 -1.427173E+0000  1.373916E+0000
 -2.051204E+0000  6.089534E-0001
 -9.992369E-0001 -9.354267E-0001
 -4.720336E-0001  5.413729E-0002
 -2.037000E-0001  3.521692E-0001
 -7.262203E-0001 -3.057318E-0001
 -8.540754E-0002  1.080014E+0000
  1.815839E-0001 -2.422427E-0001
  2.428937E-0001 -1.185319E+0000
  2.000942E+0000 -1.794791E-0001
  1.791140E+0000  2.859204E+0000
  6.286234E-0001  2.290013E+0000
  7.189160E-0001  6.518314E-0001
  1.099256E+0000  6.038615E-0002
  1.843963E+0000 -2.001378E-0001
  3.529933E+0000  6.530183E-0001
  1.741622E+0000  3.150332E-0001
 -1.000578E+0000  2.397488E-0001
  5.076343E-0001 -7.572332E-0001
  1.064035E+0000  4.866346E-0001
  8.862475E-0001 -6.078275E-0001
  8.805925E-0001 -1.126776E+0000
  1.199206E-0001 -1.309339E+0000
 -1.545859E+0000 -5.675882E-0001
  4.328449E-0001 -4.206373E-0001
  2.345126E+0000 -2.843345E-0002
  6.911542E-0001 -1.016705E+0000
  7.842412E-0001 -6.390107E-0001
  2.102697E+0000 -1.932537E+0000
  5.898888E-0001 -8.725492E-0002
 -2.631868E-0001  7.160826E-0002
 -1.285371E+0000 -1.153411E-0001
  1.105427E+0000 -2.546538E-0001
  7.568110E-0001  5.333274E-0001
 -7.784681E-0001  2.284696E+0000
 -3.735222E+0000  1.081504E+0000
  1.069456E-0001 -1.629440E+0000
  2.462214E+0000  1.496212E+0000
  1.553455E+0000  3.349265E+0000
 -2.024977E+0000  1.422684E+0000
  3.954556E-0001 -2.126744E-0001
  3.043730E+0000 -1.115990E+0000
  1.964470E+0000  5.488874E-0001
 -3.044515E+0000 -1.416051E-0001
 -2.480564E+0000 -2.169264E+0000
 -1.006181E+0000 -9.397223E-0001
  8.327059E-0001  5.763802E-0001
  3.355431E-0001  1.070357E+0000
 -5.658285E-0001 -1.116928E-0001
 -1.852628E+0000 -1.958313E+0000
 -2.079909E+0000 -9.324431E-0001
 -1.295864E+0000 -4.493258E-0001
  1.702777E-0001 -3.964587E-0001
 -1.545800E+0000 -8.301795E-0001
 -1.458853E+0000 -4.729169E-0001
  9.049636E-0001 -5.199373E-0001
  9.090883E-0001 -1.317745E+0000
 -3.315640E-0001 -9.557462E-0002
 -2.179483E+0000 -1.189268E+0000
 -9.941729E-0001 -1.922832E+0000
 -9.642988E-0001 -6.930967E-0001
 -2.391876E+0000 -1.163380E+0000
 -1.435636E+0000 -8.477008E-0001
  3.603211E-0001  4.465402E-0001
  2.723412E+0000  1.172094E+0000
 -3.003403E-0001 -6.646648E-0002
 -1.299305E+0000  1.634747E-0003
 -1.578636E+0000 -2.299586E-0001
 -3.653572E-0001 -1.256603E+0000
  1.139542E+0000 -6.956520E-0001
  9.439754E-0001  3.101642E-0001
 -1.682812E+0000 -6.524880E-0001
 -2.213094E+0000 -1.173758E+0000
 -1.158176E+0000 -1.917573E+0000
 -1.421852E+0000  6.559266E-0001
 -3.083226E-0001 -4.014989E-0001
  8.199150E-0001  4.293481E-0001
  1.836119E+0000 -4.609438E-0001
 -6.236897E-0001 -6.232594E-0001
 -8.470842E-0001 -2.093550E+0000
 -1.350911E-0001  6.616902E-0001
  8.590029E-0001 -3.391433E-0001
  1.830245E+0000  3.547778E-0001
 -1.530218E+0000 -2.506149E-0001
 -1.269979E+0000  4.833682E-0001
 -1.926498E-0002  1.940043E-0001
  1.984347E+0000  5.108183E-0001
 -5.215736E-0002  1.286237E+0000
 -8.680096E-0001  1.754452E+0000
 -1.224334E+0000 -6.008974E-0001
  1.063172E-0001 -1.926500E+0000
  5.187076E-0001  5.998301E-0001
  1.063915E+0000  1.378675E+0000
  9.568679E-0001  2.872951E+0000
 -9.756027E-0001 -1.710868E+0000
  2.120962E+0000 -8.386980E-0001
  1.765958E+0000  2.089856E-0001
 -4.416867E-0001 -7.032324E-0001
 -1.226504E+0000  4.142432E-0002
 -2.004084E+0000  4.156893E-0001
 -1.912643E+0000 -1.067740E-0002
  8.403672E-0001 -8.536209E-0002
  2.531196E+0000  1.297463E+0000
  2.865306E+0000  2.733185E-0001
  6.844814E-0001 -1.342910E+0000
 -4.329987E-0001 -1.846250E+0000
  1.114201E+0000 -4.068964E-0001
 -6.850156E-0001  1.951028E+0000
 -6.954478E-0001  1.737966E+0000
 -8.250767E-0001 -1.184248E+0000
  1.078153E+0000 -1.333146E+0000
  2.686130E+0000 -2.464505E+0000
  1.632140E+0000 -1.338130E+0000
 -1.600592E+0000  4.462616E-0001
 -7.787361E-0001 -1.141723E-0001
  3.288490E+0000  3.796002E-0001
  1.490124E+0000  1.122790E-0001
 -1.710748E+0000  3.801491E-0001
  2.742360E-0001 -2.879411E-0001
  1.043653E+0000 -3.653157E-0001
  3.357957E-0001 -5.261307E-0001
 -2.384131E-0001 -1.889328E+0000
 -6.269310E-0001 -3.126067E+0000
 -1.741664E+0000 -2.017649E+0000
  4.105074E-0001 -3.197016E-0001
 -1.026336E-0002  1.586920E+0000
  5.530871E-0001 -4.825951E-0001
 -3.757839E-0001 -1.074030E+0000
 -1.643392E+0000  1.534074E-0001
 -7.160230E-0001 -3.733800E-0002
 -2.313749E+0000  1.646006E-0001
 -9.838350E-0001 -1.269653E-0001
  1.909796E-0002 -1.130707E+0000
  1.903213E+0000 -1.302681E+0000
  1.911819E+0000 -1.664469E-0001
 -9.602837E-0001  4.774061E-0001
 -1.541963E+0000 -9.425764E-0001
 -1.341112E+0000  9.373858E-0001
 -1.155467E-0001  1.158135E+0000
  2.696561E-0001 -4.687512E-0001
  2.181381E+0000 -1.027981E-0002
 -4.023901E-0001 -2.292294E+0000
 -8.607283E-0002 -1.287532E+0000
  1.305284E+0000 -1.878072E-0001
  4.394484E-0001  1.696427E+0000
 -8.307567E-0001  1.043675E+0000
  9.618376E-0001  1.018318E+0000
  1.662397E+0000 -4.608288E-0001
  1.327668E+0000  1.447202E+0000
  3.580364E+0000  2.165179E+0000
  5.125307E-0001  1.054025E+0000
 -1.432912E+0000 -1.452917E+0000
 -1.841381E+0000 -2.869285E-0001
 -1.355503E+0000  3.423102E-0001
  7.479863E-0001 -6.197882E-0001
  1.497783E+0000 -9.282482E-0002
  3.659931E-0001  1.753368E+0000
 -1.251623E+0000 -9.465743E-0001
 -1.132784E-0002 -2.068114E+0000
  2.054394E+0000 -5.206733E-0001
  2.141986E+0000  8.249007E-0001
  1.065003E+0000 -1.928900E+0000
 -7.991679E-0001 -1.685782E+0000
 -1.408227E+0000 -2.259602E+0000
  1.419541E+0000 -1.552076E+0000
  2.332544E+0000  1.496220E-0001
  2.909661E+0000 -1.087213E+0000
  2.232483E-0001  1.479464E+0000
 -3.371019E+0000  2.455861E-0001
 -2.298963E+0000 -1.556307E+0000
  2.103190E+0000 -8.742913E-0001
  1.782712E+0000  1.747171E-0001
 -2.007447E+0000  5.320025E-0001
 -1.446577E+0000 -7.177856E-0001
  1.510186E+0000  1.169536E+0000
 -3.963920E-0001  2.894795E-0001
  2.852343E-0001  1.525559E+0000
 -1.026768E+0000 -9.949693E-0001
  1.207904E+0000 -1.133051E+0000
  2.000816E+0000 -6.980844E-0001
 -1.417649E+0000 -6.736811E-0001
 -2.625805E+0000 -8.006492E-0001
 -1.432214E+0000  5.099210E-0001
 -1.391145E-0001 -8.156995E-0001
  1.765679E+0000 -1.588063E+0000
 -6.982424E-0001  8.685678E-0001
 -3.050575E+0000  2.250909E+0000
  5.570098E-0001  7.960265E-0001
 -1.129855E+0000 -1.436776E+0000
 -1.289326E+0000 -5.061271E-0001
 -1.075248E+0000  1.330230E-0001
 -3.240963E-0001 -2.324563E+0000
  1.449064E+0000 -6.074997E-0001
  8.834171E-0001  1.271550E+0000
 -1.328427E-0001  2.115580E-0002
 -1.515006E-0001 -5.370140E-0001
  1.780210E+0000  1.952295E-0001
  8.587996E-0001 -4.364193E-0001
 -8.084652E-0001 -1.125798E+0000
  3.714772E-0001 -5.932530E-0001
  2.588233E-0001  5.733689E-0002
  1.907542E-0002 -5.144966E-0001
 -2.978493E-0001 -4.045098E-0001
  7.685833E-0001 -9.060531E-0002
  1.630757E-0002  8.782474E-0001
 -2.184898E+0000  4.143944E-0001
  9.056935E-0001 -2.583649E+0000
  2.383079E+0000 -1.801599E+0000
  2.115039E+0000 -7.338241E-0001
 -6.662701E-0001 -2.790222E+0000
 -1.289151E-0001 -1.349375E+0000
  2.290530E+0000 -1.877096E-0001
  2.195294E+0000 -6.290346E-0001
 -1.324453E+0000  1.799120E-0001
 -1.942486E+0000 -2.299313E-0001
 -3.087235E-0001 -9.789512E-0001
  4.203024E-0001 -6.892256E-0001
  3.232051E-0002  1.005523E+0000
 -1.985966E-0001  9.992284E-0001
  4.797028E-0001 -3.730533E-0001
  2.456327E+0000 -1.264556E+0000
  1.816821E-0001 -2.013336E+0000
 -7.390681E-0001 -3.113478E+0000
  1.359745E+0000 -2.056806E+0000
  2.006081E-0001 -8.496418E-0001
  1.525483E-0001 -7.945306E-0001
  1.687238E+0000 -7.898883E-0002
  9.276796E-0001 -4.565005E-0001
  7.860323E-0001 -3.158444E+0000
  9.707299E-0001 -3.101403E+0000
 -8.317465E-0001 -2.101062E+0000
 -1.897908E+0000  5.102044E-0002
 -6.569436E-0002 -9.370296E-0001
  2.297271E+0000 -1.697186E+0000
 -8.270655E-0001 -1.521424E+0000
  5.372314E-0001 -1.563819E+0000
 -8.584517E-0001  5.508063E-0002
 -2.606464E+0000 -1.257037E-0001
 -1.607990E+0000  9.019504E-0001
 -6.597458E-0001  1.277693E+0000
  1.946200E+0000  2.468580E+0000
 -1.557901E+0000  1.067850E+0000
 -2.104706E+0000  1.923337E+0000
 -2.357879E-0001  2.019265E+0000
  9.734577E-0001  1.286381E+0000
  6.925099E-0001  8.891498E-0001
 -4.384220E-0001 -1.291569E+0000
  1.354999E+0000  3.741354E-0001
 -8.341369E-0001 -9.056176E-0001
 -1.337952E+0000 -6.508577E-0001
 -6.561919E-0001  3.196893E-0002
  2.413231E-0001  8.872403E-0001
 -1.108156E-0001  2.103856E+0000
 -1.514777E+0000  9.257231E-0001
 -4.998419E-0001  2.995765E-0001
 -9.623628E-0002  9.264380E-0001
 -6.438277E-0001  7.500004E-0001
 -3.514740E+0000  1.274859E+0000
 -3.635609E-0001  3.219904E-0001
 -4.246935E-0001  9.381852E-0002
  1.263356E-0001 -2.691158E-0001
  3.958877E-0001  2.479495E-0002
  3.110770E-0001 -3.020233E-0002
  4.364139E-0001  7.986522E-0001
 -2.440358E+0000 -1.920339E+0000
 -5.479902E-0001 -2.856600E+0000
 -1.827470E-0001 -2.275760E+0000
  1.195610E+0000 -3.057047E+0000
  3.697932E-0001 -1.660030E+0000
  1.231514E+0000  1.328005E+0000
  1.257862E+0000  3.373023E-0002
  8.333316E-0001 -5.617926E-0001
 -8.285067E-0002  9.434956E-0001
  1.270256E+0000  9.760323E-0001
 -1.529437E-0001  7.033095E-0001
 -1.466864E+0000  1.133782E+0000
 -7.302263E-0001  5.338530E-0001
 -1.088853E+0000  1.298190E+0000
 -2.166085E+0000  6.356830E-0001
 -4.587995E-0001  5.656946E-0001
  9.242884E-0001  1.540353E+0000
 -8.081320E-0001  2.029481E+0000
 -1.552409E+0000 -1.227511E-0001
  2.921042E-0001 -1.461814E+0000
  6.884025E-0001  9.004232E-0001
 -1.760904E+0000  1.066183E+0000
 -1.954163E+0000  7.365548E-0001
  1.931416E-0001  1.541363E+0000
 -1.551857E+0000 -6.735205E-0001
  4.670048E-0001 -1.125950E+0000
  2.187249E+0000 -1.192699E+0000
 -1.062327E+0000  6.353856E-0001
 -2.867037E+0000 -3.496810E-0001
 -1.780500E-0002 -8.353864E-0001
  1.337883E+0000 -4.627658E-0001
  9.378629E-0001 -9.105008E-0001
  6.537208E-0001 -2.169904E-0002
 -1.354155E+0000 -3.739371E-0002
 -1.411316E+0000 -1.388785E+0000
 -1.258362E+0000 -2.643443E+0000
  7.510275E-0001 -1.540547E+0000
  1.840371E+0000  8.631336E-0001
  3.820642E-0001  1.514901E+0000
 -1.740308E+0000  1.363950E+0000
  1.952397E-0002  1.174726E+0000
 -7.276882E-0001  8.935237E-0001
 -1.994403E-0001 -4.361181E-0002
 -3.282748E-0001 -1.341468E-0001
 -8.286025E-0001  1.572486E+0000
 -1.376075E+0000 -2.591475E-0001
  1.454005E+0000  3.388463E-0001
  2.013131E+0000 -7.468479E-0002
  7.417565E-0001  1.234022E+0000
  3.484826E-0001 -1.121840E+0000
  8.424315E-0001  5.819688E-0001
 -1.703430E+0000  4.416866E-0001
 -2.097486E+0000 -1.051717E+0000
  1.066471E+0000 -8.331371E-0001
  2.336336E+0000 -1.681663E-0001
 -4.317316E-0001  1.206906E+0000
 -2.706736E+0000  4.826080E-0001
  6.246861E-0001 -6.482574E-0001
  3.191772E+0000 -3.044889E-0001
 -4.916333E-0001  2.307850E-0001
 -2.718136E+0000  3.108690E-0002
 -2.342806E+0000 -1.196817E+0000
 -4.463832E-0001 -6.716592E-0001
  7.208934E-0001  3.490989E-0001
 -1.237362E+0000 -7.614602E-0001
 -1.472128E+0000 -1.032779E+0000
  8.108106E-0001 -1.796880E+0000
 -6.591778E-0001  9.777065E-0001
 -8.407216E-0001 -2.984807E-0001
 -1.100111E+0000  2.302001E-0001
 -4.713436E-0002  1.293091E+0000
  8.541207E-0001  2.220260E+0000
  1.186553E+0000  1.233578E+0000
  7.402445E-0001  1.440806E+0000
  2.588082E+0000  5.554845E-0001
  7.923674E-0001  4.401141E-0001
 -9.297867E-0001 -1.471158E+0000
 -2.469879E-0002  4.632237E-0001
  3.551011E-0001  1.082246E+0000
  4.032261E-0001  6.224105E-0001
 -3.460308E-0001  8.015109E-0001
 -1.322261E+0000 -1.119405E+0000
  1.014716E+0000  3.524971E-0001
  8.996900E-0001  1.197926E+0000
 -6.571071E-0001  1.476875E+0000
 -4.323780E-0001  1.623791E+0000
 -1.113739E+0000  1.917575E-0001
  6.139618E-0001 -3.625299E-0002
  1.235265E-0001  1.374291E+0000
  6.895464E-0001  9.170804E-0001
 -1.099105E+0000 -6.275644E-0001
  9.741576E-0001 -8.314403E-0001
  1.652329E+0000 -8.701928E-0001
  1.675747E-0001  2.114943E+0000
 -2.132954E+0000  1.460606E+0000
  1.116467E+0000  1.844180E+0000
  1.674363E-0001  6.467149E-0001
  2.534991E+0000  2.824130E+0000
 -1.385684E+0000  3.040343E+0000
 -9.854056E-0001  6.289242E-0001
  6.434097E-0001 -1.502906E+0000
  2.478320E+0000 -3.049818E-0001
 -5.250073E-0001 -8.025756E-0001
 -8.393559E-0001  1.891439E+0000
  6.374212E-0002 -1.270932E+0000
 -1.421463E+0000  1.450993E+0000
 -2.023978E-0001  1.219208E+0000
  3.119199E-0001 -1.280234E+0000
 -1.097850E-0001  7.822292E-0001
 -2.138372E+0000  2.041980E+0000
 -1.989373E+0000  1.130355E+0000
 -2.254947E+0000  7.467020E-0001
 -7.630567E-0001 -9.379559E-0002
  1.234056E+0000  8.139277E-0002
 -1.147164E+0000  8.448642E-0001
 -2.853724E+0000 -5.837941E-0002
 -9.163884E-0001 -2.243708E+0000
  9.631538E-0001 -2.576734E+0000
  3.560224E+0000 -1.985031E+0000
 -1.643251E+0000 -8.556732E-0001
 -3.669185E+0000 -1.586423E+0000
 -3.889232E-0001 -2.315740E+0000
  2.633998E+0000  2.028955E-0001
  1.569732E-0001  1.680243E-0001
  7.921820E-0001 -7.190893E-0001
 -1.562408E+0000 -7.429063E-0001
 -9.256617E-0001  3.617408E-0001
  7.064018E-0001  1.603629E+0000
 -8.242784E-0001  4.287715E-0001
 -1.276010E+0000  1.572817E-0001
 -1.271981E+0000  1.009386E+0000
  4.300327E-0001  2.875969E+0000
  3.070829E-0001  4.427089E-0001
  9.914304E-0001  1.446150E+0000
  1.191647E+0000  7.781323E-0001
  1.840512E-0002  3.118659E-0001
 -3.081364E+0000 -6.654719E-0001
 -1.392376E+0000  1.783393E+0000
  1.429772E-0001  8.871884E-0001
  2.120064E+0000 -2.052751E-0001
  2.642313E+0000  1.138581E+0000
  6.434872E-0001 -1.034536E+0000
  2.762156E-0001 -2.331735E+0000
  2.632158E+0000 -1.001041E+0000
  2.356183E+0000  8.079555E-0002
  1.699658E+0000  8.568746E-0001
 -7.966612E-0001 -1.456948E+0000
 -2.101448E+0000 -2.600871E-0001
  2.443363E-0002  5.354746E-0002
  1.407568E+0000  7.018859E-0001
  8.444714E-0001  9.674758E-0001
 -1.087036E+0000  5.630386E-0001
 -2.066616E+0000  3.225752E+0000
  6.233970E-0002  3.187358E+0000
  2.191493E+0000  3.027952E-0001
  8.448757E-0001  4.927262E-0001
  7.648888E-0001  3.128175E-0001
 -3.426860E-0001 -7.259761E-0001
 -5.400518E-0001 -3.725244E+0000
  3.025954E+0000 -1.381449E+0000
  1.311090E+0000 -3.165770E-0001
  1.210158E+0000  3.260912E-0001
 -5.517918E-0001  2.759447E-0001
  2.511310E-0001  1.595035E+0000
 -1.451573E+0000  3.067379E+0000
 -3.227752E+0000  3.742380E-0001
 -1.232098E-0001  9.558778E-0001
  1.502811E+0000  2.774199E+0000
 -4.692395E-0001  7.775856E-0001
 -9.698217E-0001  6.791042E-0001
 -5.684370E-0002 -1.281308E-0001
  4.351601E-0001  2.585592E-0001
 -1.048450E+0000 -8.307427E-0001
  1.332268E+0000 -1.879669E+0000
  9.283275E-0001 -1.988540E+0000
 -4.127952E-0001 -7.179619E-0001
 -2.579994E+0000 -1.051784E+0000
 -7.637128E-0001 -1.703660E+0000
 -1.788956E+0000 -1.133278E+0000
  1.205308E+0000 -9.388542E-0001
 -1.523912E+0000 -1.527930E-0002
 -6.029571E-0001  1.305617E+0000
 -6.828184E-0001  2.104034E+0000
 -1.225413E+0000 -1.193446E-0001
 -3.054761E-0001 -1.746472E+0000
 -1.111952E-0001 -1.978528E+0000
  2.189660E+0000  1.027353E+0000
  8.330573E-0001  2.422666E+0000
 -3.798185E-0001  1.109192E+0000
  1.992527E-0001  4.187841E-0001
  8.615934E-0002  1.923942E+0000
 -1.192898E-0001  6.515381E-0001
  8.577600E-0001 -6.339712E-0001
  7.573986E-0001 -4.330592E-0001
  1.126568E+0000  5.003404E-0001
 -7.232154E-0001  6.465698E-0001
 -3.759374E-0001  4.481391E-0001
 -3.273475E-0001  1.308758E+0000
  1.555357E+0000  1.042576E+0000
  2.079644E-0001  2.166284E+0000
 -7.475929E-0001  1.176041E+0000
 -5.588206E-0003  1.608066E+0000
  4.089480E+0000  3.107120E+0000
  4.156320E-0001  1.902827E+0000
 -1.308693E-0001  4.190680E-0001
 -5.932770E-0001 -1.933435E+0000
  2.221443E-0001 -1.767666E+0000
  2.583628E+0000 -1.638931E+0000
  5.640269E-0001  8.011262E-0001
 -1.776600E+0000  4.459663E-0001
 -1.728229E+0000  8.761762E-0001
 -3.840216E-0002  1.337138E+0000
  2.348409E+0000  9.219062E-0001
  3.885633E-0001  1.868303E+0000
  1.568668E+0000  9.752945E-0001
 -9.014646E-0001  1.498129E+0000
 -5.171902E-0001 -2.450851E-0002
 -8.826467E-0001 -7.415132E-0001
 -1.544675E+0000 -5.136733E-0001
  2.950296E-0001 -1.248028E+0000
 -3.694368E-0001 -1.281175E+0000
 -1.501425E+0000 -1.181112E+0000
  9.803906E-0001 -2.944324E-0001
 -1.675245E-0001  1.388897E+0000
 -3.395682E-0001  5.629236E-0001
 -7.840595E-0001 -6.322860E-0002
  9.419138E-0001  3.293556E-0001
  9.602732E-0001  3.264348E-0001
 -9.949203E-0001 -1.036043E+0000
 -8.994806E-0001 -1.463842E+0000
  1.278513E-0001  3.575978E-0001
  4.775947E-0002  6.338782E-0001
 -6.155827E-0001 -8.974622E-0001
  8.908060E-0001 -8.558251E-0001
 -1.625973E+0000 -3.066805E+0000
 -7.140251E-0001 -1.352415E+0000
 -6.693995E-0001 -9.039354E-0001
 -1.810883E+0000  7.763641E-0001
 -1.028426E+0000  1.621051E+0000
 -5.139611E-0001  5.580831E-0001
 -1.012606E+0000  1.073920E-0001
 -6.890958E-0001 -1.772869E+0000
  6.502812E-0001 -1.577605E+0000
 -6.072101E-0001 -1.046658E+0000
 -1.151771E+0000  1.540527E-0001
 -1.193521E+0000 -2.024977E+0000
  1.810296E+0000 -1.932050E+0000
  1.519785E+0000 -1.085997E+0000
 -4.064626E-0001 -1.223840E-0001
 -4.611661E-0001  3.661058E-0001
  2.386193E-0001  2.025979E-0001
 -3.809766E-0001  1.656741E+0000
 -1.219726E+0000  6.078054E-0001
  7.378584E-0001  6.027883E-0001
 -2.457273E+0000  3.595580E-0001
 -1.615281E+0000  1.689596E+0000
  2.825130E-0001  2.977626E-0001
  4.118402E-0001  2.261336E+0000
 -2.588384E-0001  1.612136E+0000
  3.010744E+0000  1.637992E+0000
  2.057989E+0000  4.814165E-0001
 -1.683797E+0000 -4.458750E-0002
  2.521288E-0001  4.927705E-0001
  2.013896E+0000  6.106382E-0002
  3.249223E+0000  6.435249E-0001
 -4.752341E-0001  1.321863E+0000
 -1.837862E+0000 -1.282728E+0000
  7.154952E-0001 -4.747499E-0001
 -1.141672E-0001  1.078582E+0000
 -7.022782E-0001  1.540779E+0000
 -1.421623E+0000  1.354356E+0000
  2.086966E+0000  7.549918E-0001
 -8.572703E-0001 -3.398092E-0001
 -1.134940E+0000 -4.977043E-0001
 -2.455511E+0000 -9.904050E-0001
  1.504804E+0000 -6.866743E-0001
  2.681304E+0000  2.409077E-0001
  6.794879E-0001  3.034054E-0001
 -3.084982E+0000 -1.030339E+0000
 -3.433110E+0000 -9.407162E-0001
 -4.488602E-0001 -2.027499E-0001
  2.164300E+0000  1.179007E+0000
  3.788407E+0000  1.569911E+0000
  9.872702E-0001  3.231380E+0000
 -1.628852E+0000  1.676006E+0000
 -5.058829E-0002  3.615077E-0001
 -4.642603E-0001 -1.174491E+0000
 -2.050205E-0001 -1.184819E+0000
  2.026121E+0000 -1.465680E-0001
 -1.677547E-0001 -5.334859E-0001
 -2.427859E-0002 -3.237413E-0001
  6.808894E-0001  1.090118E+0000
 -1.517939E+0000  6.647572E-0001
 -1.340949E+0000  1.019573E+0000
  9.724809E-0001  9.380948E-0001
  2.031915E+0000 -8.303251E-0001
  2.066074E-0001 -4.672040E-0001
 -2.218733E+0000 -1.575291E-0001
 -1.428851E+0000 -7.161761E-0001
 -6.746652E-0002 -8.937701E-0001
  6.974438E-0001  7.622585E-0001
  6.954741E-0001  1.059614E+0000
  1.094006E-0001 -1.265368E+0000
 -1.090541E+0000  1.463734E+0000
  4.071184E-0001 -7.809501E-0001
  2.910775E+0000 -2.620797E+0000
  2.387937E+0000  2.802695E-0001
 -9.180415E-0001  2.438246E+0000
 -2.184590E+0000  8.925831E-0001
  5.197406E-0001  5.507988E-0001
  2.317515E+0000  1.774197E+0000
  2.688877E+0000 -2.442185E-0002
  2.077738E-0001 -1.534486E+0000
 -1.723000E+0000 -1.682820E+0000
  3.926379E-0001 -1.314901E+0000
  1.495670E+0000 -1.344459E+0000
  4.729111E-0001 -1.888301E+0000
 -5.009801E-0002 -2.549736E+0000
 -8.726054E-0001 -5.776512E-0001
 -1.939344E-0001 -1.494413E+0000
  1.632887E+0000 -3.032032E+0000
  3.103510E+0000 -1.552432E+0000
 -6.741626E-0001  4.058464E-0001
 -7.504217E-0001  4.505142E-0001
  2.578169E-0001  8.307832E-0001
 -4.925068E-0001  2.289409E-0001
  1.689200E+0000 -2.666916E-0001
  1.335058E+0000  5.132568E-0001
 -1.289730E+0000  2.809653E-0001
  8.923692E-0001 -1.329918E-0001
  7.693158E-0001  7.844623E-0002
 -1.226774E+0000 -9.509226E-0001
 -8.046238E-0001  1.187141E-0001
 -1.309130E+0000 -3.136200E-0001
  2.238732E-0001  3.144790E-0001
 -1.435137E-0001 -3.367798E-0001
  1.339044E+0000  1.585914E+0000
 -6.006737E-0001  2.692905E+0000
  9.072059E-0003  3.691375E+0000
 -1.208796E+0000  3.130650E+0000
 -9.568670E-0001  2.961145E+0000
 -1.448694E+0000  5.121390E-0001
  4.352948E+0000  1.798817E+0000
  6.908451E-0001  2.859842E+0000
 -2.818037E+0000 -4.905716E-0002
 -1.578408E+0000 -4.777653E-0001
  2.319717E+0000 -2.535826E+0000
  2.921588E+0000  5.469377E-0001
 -2.080310E-0001 -1.226824E+0000
  6.607624E-0001 -1.610478E+0000
  4.197950E-0001  5.834156E-0002
  5.543647E-0001 -2.601959E-0002
 -5.010003E-0001  9.920215E-0001
  1.518199E+0000  9.068031E-0001
  6.946500E-0002  1.318489E+0000
 -1.517278E+0000  1.820675E+0000
  1.618743E+0000 -2.012101E-0001
  3.705357E+0000 -2.104411E-0001
  4.994246E-0001  4.547888E-0002
  1.784083E+0000 -5.843147E-0001
  3.755910E-0001 -2.194127E-0001
  6.189582E-0001 -1.298430E+0000
 -1.289221E+0000  4.636751E-0001
 -1.296778E+0000 -7.045814E-0001
 -1.134452E+0000  4.413295E-0001
  1.144796E-0001 -2.572455E-0001
  8.562202E-0001  1.114008E+0000
 -5.049388E-0001  1.818540E+0000
 -4.180943E-0001 -3.899330E-0001
  9.895379E-0001 -2.943080E-0001
  1.232619E+0000 -1.527599E+0000
  1.760494E+0000 -2.354531E+0000
 -3.308945E-0001 -1.125583E+0000
 -1.574119E+0000  1.330751E-0001
 -3.409233E-0001 -5.841640E-0001
  2.012316E-0001  2.887191E+0000
  1.819294E-0001  2.160615E+0000
  4.574308E-0001  5.405907E-0001
  3.031948E-0001  1.137762E+0000
 -8.830197E-0001 -3.889633E-0002
 -1.528522E+0000 -5.388043E-0001
  1.239186E+0000 -1.176284E+0000
  1.994007E+0000 -2.180056E-0001
  2.045775E-0001  2.022301E+0000
 -2.029186E+0000  8.442796E-0001
 -3.486355E-0001  1.100229E+0000
 -2.233962E+0000  1.538255E+0000
 -5.240572E-0001  4.307763E-0001
  1.242490E+0000 -9.547606E-0001
  1.927731E+0000  1.054189E+0000
 -8.578733E-0001  3.143722E-0001
 -2.560139E+0000  4.777934E-0001
 -2.043438E+0000  2.919755E+0000
 -1.927381E+0000  2.915959E+0000
  1.157728E+0000  1.519176E+0000
 -3.525469E-0001  2.487601E-0001
 -2.548689E-0001  1.226232E-0001
  3.917170E-0001  1.569891E+0000
  1.138950E+0000  2.569801E-0001
  1.322734E+0000  5.437767E-0001
 -1.539418E+0000 -8.280425E-0001
 -7.635972E-0001 -1.442272E+0000
 -6.539822E-0001 -3.728428E-0001
  1.481049E+0000  1.023585E+0000
  1.559249E+0000  3.655110E-0001
 -6.665430E-0001 -7.346202E-0001
 -2.253640E+0000 -7.958278E-0001
 -2.317178E+0000 -7.006636E-0001
  4.591333E-0001  8.928708E-0001
 -4.373641E-0001  1.101120E+0000
  3.345369E-0001  1.045465E+0000
 -1.183262E+0000 -3.003624E-0001
  3.936184E-0001  1.592656E-0002
 -1.201509E+0000 -4.409676E-0001
  8.329603E-0001 -1.481705E+0000
 -8.091670E-0001 -2.283153E+0000
 -1.970731E-0001 -2.554579E+0000
  9.689027E-0001 -2.076520E+0000
  1.407216E+0000 -5.715149E-0001
 -7.628903E-0001 -1.743448E+0000
 -9.435399E-0001 -1.199306E+0000
 -7.465861E-0001 -2.981839E-0001
  1.000914E+0000  1.696193E-0001
 -1.022228E+0000  2.808851E-0001
  4.668832E-0001  4.565876E-0002
  1.211883E+0000  8.575626E-0001
 -3.929639E-0001  7.336109E-0001
 -2.622455E-0001  6.376633E-0002
 -7.733188E-0001 -1.454814E+0000
  1.349503E+0000 -6.117941E-0001
  1.393664E+0000  8.408950E-0001
 -3.164796E-0001  1.018168E+0000
  9.810711E-0001  6.354799E-0001
 -1.207110E+0000 -5.697225E-0001
 -1.802964E+0000 -1.962570E+0000
 -9.795757E-0003 -1.860230E+0000
 -3.429759E-0001 -1.347246E+0000
  2.038317E-0001 -1.562675E+0000
  2.511151E-0001 -2.289866E+0000
 -7.386089E-0002 -2.844020E+0000
 -2.045933E+0000 -3.080589E-0002
 -1.590205E+0000 -2.702024E+0000
  1.045295E+0000 -7.857171E-0001
  1.312993E+0000 -2.008033E-0001
  1.253193E-0001 -1.715593E-0001
  4.891375E-0001 -1.914474E-0002
 -1.407197E-0001  2.343132E+0000
 -7.035286E-0001  2.433944E+0000
 -4.286176E-0001  2.413511E+0000
  5.384675E-0001  2.361211E+0000
 -4.083125E-0001  5.439676E-0001
 -4.239474E-0001  5.450676E-0001
 -2.592821E-0001  3.144653E-0001
 -1.431686E+0000  2.612407E-0001
  4.668550E-0001  3.018413E-0001
 -3.558132E-0001 -9.622189E-0001
 -1.915802E+0000 -1.131553E+0000
  2.982391E+0000 -9.976974E-0001
  1.466237E-0001 -5.113234E-0001
 -5.105556E-0001 -6.639767E-0001
  5.010550E-0001  1.535648E-0001
  9.884115E-0002  1.449655E+0000
  2.102995E-0001  1.375015E+0000
 -3.633971E-0001  2.076407E+0000
  1.114442E+0000  3.579087E+0000
  1.955173E+0000  4.436961E+0000
 -4.517550E-0001  2.307987E+0000
 -1.440609E+0000  2.288873E+0000
  9.236386E-0001  9.354035E-0001
  1.281256E+0000  9.486658E-0001
  3.472746E-0001  3.144992E+0000
 -8.797810E-0001  1.671043E+0000
  6.739154E-0001  1.120817E+0000
 -1.389069E-0001  4.267466E-0001
  1.187657E+0000 -6.656098E-0001
  8.489604E-0001 -3.964403E-0001
 -4.211624E-0001  1.604362E+0000
 -2.039417E+0000 -5.116620E-0001
 -2.025083E+0000 -7.665336E-0001
  1.358584E+0000 -2.332647E-0001
  2.720103E+0000 -1.060369E+0000
  3.409783E+0000 -3.829989E+0000
  7.678026E-0001 -2.763595E+0000
 -3.850308E-0001 -1.459967E+0000
 -1.426144E+0000 -2.709853E+0000
  9.109528E-0001 -3.210737E+0000
  2.941644E-0001 -1.200251E+0000
 -2.756904E+0000  1.775280E-0001
 -5.312291E-0001  6.408051E-0002
 -3.188109E-0001  1.613334E+0000
 -2.712137E-0001  2.424706E+0000
 -2.452755E+0000  2.290421E+0000
 -2.778893E-0001 -5.765032E-0001
  2.058500E+0000 -1.300371E-0001
  7.983699E-0002 -1.198196E+0000
  1.264455E+0000 -1.283732E+0000
 -4.934940E-0001 -1.603812E+0000
  6.721537E-0001 -1.389425E+0000
 -1.217746E+0000 -2.173778E+0000
 -1.080138E+0000 -1.869510E+0000
  7.598505E-0001 -9.419236E-0001
  9.332665E-0001  1.983227E+0000
 -1.636565E+0000  1.625695E+0000
 -1.604295E+0000 -1.399077E+0000
  1.772736E-0001 -9.385575E-0001
  6.346389E-0002 -6.911937E-0001
  5.090447E-0001 -1.400070E-0001
 -1.933833E+0000 -9.788845E-0001
  2.487360E+0000 -1.653009E+0000
  4.388780E-0001 -4.485441E-0001
 -2.605617E+0000  1.592229E-0001
 -1.160203E+0000 -3.168992E-0001
  8.387522E-0001 -5.607304E-0002
  1.268466E+0000  3.022873E-0001
 -9.584451E-0001 -3.443893E-0001
 -1.054349E-0001 -5.490887E-0001
 -2.013762E+0000 -2.815439E-0001
 -8.292921E-0001 -1.166776E+0000
 -1.504846E+0000  3.750028E-0001
  3.738549E-0002  7.344406E-0001
  1.291874E-0001  2.133411E-0001
 -4.969892E-0001  7.456249E-0001
  2.113530E+0000  4.843795E-0001
 -1.298183E-0001  2.307122E+0000
 -2.167440E+0000  7.214066E-0001
 -1.034456E+0000 -1.789011E-0001
  5.430644E-0001 -6.668228E-0001
 -9.766983E-0002 -1.039304E+0000
  1.143793E+0000  1.559461E+0000
  7.195164E-0001  7.653605E-0001
  2.015197E+0000  1.806800E+0000
 -2.696250E+0000  1.000677E+0000
 -8.786136E-0001 -8.459699E-0001
 -3.804047E-0001 -2.477394E+0000
  1.941889E+0000 -2.805737E+0000
 -1.063315E+0000 -6.366988E-0001
 -2.300874E-0001  2.713783E-0001
  6.291293E-0001  1.863400E-0001
  8.417689E-0001  2.228450E+0000
  7.821513E-0001  1.131063E+0000
  3.136298E+0000  9.008452E-0001
  1.856839E-0001  1.438928E+0000
 -7.567677E-0001  9.452192E-0001
  6.619765E-0001  1.579334E+0000
  1.409472E+0000  1.208571E+0000
  2.846738E-0001  2.747953E+0000
 -9.280751E-0001 -5.079886E-0001
 -1.836775E+0000 -1.760583E-0001
 -8.846747E-0001 -8.388661E-0001
  5.640820E-0003  1.215275E-0001
 -1.725886E+0000 -7.028779E-0001
 -2.265602E-0001 -1.512547E+0000
  6.236178E-0001 -2.361405E+0000
  1.796961E+0000 -1.467709E+0000
  2.307152E+0000 -5.054730E-0001
 -2.556843E-0001  1.659788E-0001
 -2.282947E+0000 -9.593682E-0001
 -2.767607E-0001 -1.316014E+0000
  1.436731E+0000 -1.381436E+0000
  2.049741E+0000  7.999505E-0001
 -2.257605E+0000  3.112064E+0000
 -2.649870E+0000  1.243060E+0000
  3.217271E+0000  2.482199E-0001
  3.317997E+0000  8.056946E-0001
  3.490796E-0001  5.064501E-0001
 -4.764526E-0001 -4.231801E-0002
 -1.169069E+0000  9.948799E-0001
  5.022291E-0002  1.396609E+0000
 -6.605254E-0004  7.370643E-0001
 -1.064041E-0001 -2.637193E+0000
  9.464670E-0002 -1.621089E+0000
 -1.411689E+0000  7.471711E-0001
 -3.741240E+0000  1.943640E+0000
 -2.609621E+0000  8.983041E-0001
  7.935646E-0001  1.516896E+0000
  6.656062E-0002  1.168269E+0000
 -1.099502E+0000  2.118844E+0000
 -6.139957E-0001  2.587553E+0000
  1.400833E+0000 -1.101783E-0002
  4.528940E-0001  5.708076E-0001
 -4.796908E-0001 -4.531579E-0001
 -2.125337E+0000  5.159512E-0002
 -2.551098E-0002  1.718876E-0001
  2.814769E+0000 -8.015479E-0001
 -1.449649E+0000  5.036999E-0002
 -2.149933E+0000 -2.028984E-0001
 -1.369832E-0001 -1.712097E-0001
 -1.111480E+0000 -1.538232E+0000
  1.937133E+0000 -1.560251E+0000
  1.030314E+0000  3.996501E-0001
 -3.364350E+0000  8.236689E-0001
 -2.835617E+0000 -3.148154E-0001
 -1.164677E-0001 -6.758885E-0001
  2.072201E+0000  1.688362E+0000
  1.011898E+0000  2.339648E+0000
 -1.049658E+0000  1.163338E+0000
 -1.226179E+0000  3.695599E-0001
 -1.307155E-0001  7.020567E-0001
  2.083517E+0000 -1.031684E+0000
  2.201289E+0000  2.546964E+0000
 -1.579559E-0001  1.441110E+0000
  3.419398E-0001  5.086056E-0001
 -7.447376E-0001  1.447833E+0000
 -9.301336E-0001  2.437346E+0000
  1.292577E+0000  1.263079E+0000
  2.779244E+0000  2.562652E+0000
 -2.731975E-0001  1.364695E-0001
 -1.140511E+0000  1.761071E+0000
 -2.336961E+0000  1.801240E+0000
  1.954984E-0002  1.288006E+0000
  1.549413E+0000  1.012156E+0000
  1.757352E-0001 -1.729101E-0001
  1.492779E+0000 -1.127729E+0000
  5.539603E-0001 -4.331688E-0001
 -3.289710E-0001 -1.554559E+0000
 -5.422488E-0001 -1.254803E+0000
 -1.153710E-0002  9.056063E-0001
 -1.942746E+0000  8.326336E-0001
 -6.023793E-0001  8.351009E-0001
 -6.651321E-0001  1.549849E+0000
 -8.954525E-0002  1.790722E+0000
  1.190718E+0000  1.112072E+0000
  9.217841E-0001  2.559632E+0000
 -1.123973E+0000  1.970291E+0000
 -1.001290E+0000 -7.624857E-0001
  3.570002E+0000 -3.355834E-0001
 -3.657482E-0002  1.004217E-0002
 -2.730656E-0001 -9.510913E-0001
 -1.307180E+0000  1.484592E-0001
 -8.492754E-0002 -1.085894E-0001
  8.589977E-0001 -1.616221E+0000
  3.104572E+0000 -1.236418E+0000
 -5.147309E-0002 -1.134348E+0000
 -1.473104E+0000 -3.011353E-0001
 -2.953731E+0000  2.611738E-0001
 -1.927509E+0000  2.653619E+0000
 -2.460130E+0000  1.381413E+0000
  8.927266E-0001  7.756901E-0001
 -8.327148E-0001  8.677876E-0001
  1.274129E+0000  1.691944E+0000
  2.335549E+0000  1.472444E+0000
 -9.382894E-0001 -5.086301E-0001
  3.052312E+0000  7.212417E-0001
 -5.636665E-0001  1.446456E+0000
 -1.575934E+0000  4.640683E-0001
 -1.831268E-0001  1.899081E+0000
  1.657214E+0000  2.253048E+0000
  5.779904E-0001  1.418881E+0000
  6.440309E-0001  6.476112E-0001
  1.174646E+0000  1.625143E+0000
  2.235560E+0000  2.173111E-0001
  1.081929E+0000  7.119972E-0001
  4.838722E-0001 -1.557823E-0001
 -1.306804E+0000 -1.549301E+0000
  1.393909E+0000 -1.162211E+0000
  2.801559E+0000 -1.745787E-0001
 -1.783499E+0000  4.136320E-0001
 -2.824236E+0000 -6.125439E-0001
 -1.151437E+0000 -2.803735E+0000
  9.687002E-0001 -1.036125E+0000
 -3.073719E-0001 -2.188407E+0000
 -5.535315E-0001 -6.089654E-0001
 -1.835522E-0001  9.868128E-0001
  7.993604E-0001 -1.885680E-0001
 -1.899123E-0001  3.040312E-0001
  1.605518E-0002  8.642890E-0001
  1.094890E+0000  9.236039E-0001
  2.870592E+0000  1.885170E+0000
 -2.949735E+0000  2.065028E+0000
 -2.548145E+0000 -4.587243E-0001
  3.970290E-0001 -2.130283E-0001
  1.364206E+0000  2.924645E-0002
  1.847043E+0000  6.040424E-0001
 -2.568331E-0001  2.285453E+0000
 -1.227070E+0000  5.309942E-0001
 -9.799723E-0001 -7.807575E-0001
  2.166598E+0000 -1.183489E-0001
  2.419410E+0000  5.184921E-0001
 -1.130289E-0001 -7.972265E-0001
 -9.990700E-0001 -1.247621E+0000
 -3.890972E-0001 -7.876722E-0001
  1.651310E+0000  1.611933E+0000
  1.040486E+0000  2.184322E+0000
 -8.215353E-0001  9.959775E-0001
 -2.357063E+0000 -5.626413E-0001
 -3.336103E-0001 -1.336924E+0000
  4.108732E-0001 -2.648251E-0002
  1.489394E+0000  5.549954E-0001
  8.204229E-0001 -5.221327E-0002
  4.730973E-0001  4.076577E-0002
 -7.824823E-0001  3.216769E-0001
 -9.213395E-0001 -6.123708E-0001
  4.218699E-0001  2.725688E-0001
  1.143153E+0000 -5.205261E-0001
  1.833952E+0000 -3.897196E-0001
 -6.830911E-0002  1.889656E+0000
  2.186794E-0001  1.657055E+0000
  1.228166E-0001  1.846900E+0000
 -1.016264E+0000  8.515512E-0001
  1.153030E+0000  6.592633E-0001
  1.350185E+0000  2.188960E+0000
  8.493771E-0001  2.049720E+0000
 -2.913146E-0001  9.132399E-0001
  1.674879E-0001 -4.041363E-0001
 -1.205068E-0001 -1.546558E-0001
  1.158446E+0000 -3.309938E-0001
 -1.991455E+0000  3.370021E-0002
 -2.308348E+0000 -1.825160E+0000
  1.605821E+0000 -1.395520E-0002
  1.375094E+0000 -2.995387E-0002
 -1.325236E+0000 -1.614796E-0001
 -1.072335E+0000 -1.409790E+0000
 -8.837068E-0002  2.002154E+0000
  1.074532E+0000  4.989494E-0001
  3.034594E+0000  2.374680E-0001
  1.648235E+0000 -1.743677E-0001
  5.457950E-0001  8.702070E-0001
 -1.177821E+0000 -9.080493E-0001
  1.748061E-0001 -2.012079E-0001
 -5.900232E-0001  1.462466E+0000
 -1.097459E+0000  1.529913E+0000
 -2.910242E-0001  2.309636E+0000
 -6.329698E-0001  2.182315E+0000
  1.167981E+0000  1.219044E+0000
 -1.523028E+0000  9.593510E-0001
 -9.513553E-0001 -3.622162E-0001
 -5.266812E-0001 -1.580182E+0000
 -2.427075E+0000 -2.532615E+0000
  9.053110E-0001 -2.127221E+0000
  2.456897E+0000 -9.490897E-0001
  2.692757E-0001 -7.828324E-0002
 -1.307213E+0000  1.412825E+0000
 -8.158341E-0001  1.859430E-0001
 -6.707218E-0001  1.646997E+0000
  1.355368E+0000  5.056045E-0001
  7.501584E-0001  2.312326E+0000
 -2.908646E-0001  1.236719E+0000
  9.425080E-0001  2.239217E+0000
 -1.470954E+0000  7.215029E-0001
  9.917314E-0001  1.301558E+0000
  1.202806E+0000  1.091688E+0000
  9.973083E-0002  4.680539E-0001
 -7.040748E-0001  8.600347E-0001
 -1.712929E+0000  1.147179E+0000
 -1.051928E+0000  3.403360E-0001
 -2.640609E-0001  2.002774E+0000
  1.926027E+0000  1.664439E+0000
 -1.251041E+0000  1.078243E+0000
 -1.406579E+0000  2.194742E+0000
 -2.675005E+0000  1.509429E+0000
  1.308943E+0000 -5.756891E-0001
  1.745155E+0000 -1.284119E+0000
  3.827558E+0000 -3.595911E-0001
 -1.117410E+0000  1.055462E+0000
 -2.230613E+0000 -2.608570E-0001
 -5.038782E-0001  4.605985E-0001
 -6.127685E-0001  5.727082E-0001
 -3.646054E-0001  2.195354E-0001
 -2.926801E+0000 -3.101982E-0001
 -1.566021E+0000 -1.482599E+0000
  1.214106E+0000  1.016117E+0000
  3.677808E-0001  1.850170E+0000
 -6.560668E-0001  1.170516E+0000
 -2.143006E-0001  2.764977E-0001
  1.101002E+0000  1.521061E+0000
  5.177361E-0001  9.783166E-0001
 -7.133847E-0002  1.105680E+0000
  1.033700E+0000  1.333884E+0000
  1.017217E+0000  1.729008E+0000
 -1.156950E+0000  1.966013E+0000
 -1.026169E+0000 -7.305233E-0001
 -3.490692E-0001 -2.119346E+0000
  2.205113E+0000 -1.307591E+0000
 -1.490571E-0001 -1.194827E+0000
 -1.813556E-0001 -1.269278E+0000
  9.636591E-0002  2.499706E-0001
 -3.357470E-0001 -4.232717E-0001
  1.309786E+0000 -1.051933E-0001
  3.313146E+0000  7.544026E-0001
  1.884534E+0000 -2.051054E-0001
 -9.113493E-0001 -7.490912E-0001
 -1.071068E+0000 -2.471065E+0000
 -1.345834E+0000 -2.355925E+0000
 -2.732192E-0001 -9.128021E-0001
 -1.016050E+0000 -1.823711E+0000
 -2.101752E-0001  1.197536E+0000
  1.316034E-0001 -1.226693E+0000
  1.256922E+0000  6.685868E-0001
  4.248474E-0001 -3.481075E-0001
 -3.326518E+0000  2.102314E-0001
  2.314934E-0001 -4.275999E-0002
  1.163785E+0000 -1.110972E+0000
  1.634935E+0000 -1.676412E-0001
 -3.709548E-0001 -1.035621E+0000
 -3.306971E-0001 -1.125334E+0000
  5.380785E-0001 -1.508811E+0000
  2.060881E+0000 -1.387369E+0000
 -3.317426E-0001 -2.921007E+0000
 -8.355206E-0001 -3.283759E+0000
 -1.214318E-0001 -1.803689E+0000
  1.929123E+0000 -8.346565E-0001
  7.235663E-0001  1.911898E+0000
 -2.101426E+0000 -3.584970E-0001
 -1.424836E+0000 -3.070590E-0002
  1.327127E+0000  2.891793E-0001
 -1.010156E+0000  2.310506E-0001
 -1.211810E+0000  6.748273E-0001
 -1.363332E+0000 -9.621899E-0001
  5.918084E-0001 -2.183629E+0000
 -2.218565E-0001 -1.193318E+0000
 -1.401818E+0000 -2.334413E+0000
  8.400762E-0001 -3.028029E+0000
 -4.505242E-0001 -2.284952E+0000
  1.081247E+0000 -1.127821E+0000
  4.060702E-0001  1.387419E+0000
 -2.308898E+0000 -5.686909E-0001
 -4.485313E-0001  2.824073E-0001
  1.451665E-0001  8.080419E-0001
  1.495013E+0000  1.586531E+0000
  9.390970E-0002 -3.796241E-0001
  1.091067E+0000 -5.827126E-0001
  5.245736E-0001 -1.320905E-0001
 -2.475327E+0000 -5.947503E-0001
  1.676715E-0001  4.766467E-0001
  1.993569E+0000  1.895641E+0000
 -1.844035E-0001  6.064605E-0001
 -1.452344E+0000 -2.015505E-0001
  2.876803E+0000 -6.016862E-0001
  1.544890E+0000 -1.633355E+0000
 -9.608831E-0001 -5.016829E-0001
 -3.896864E+0000 -2.027516E+0000
 -1.995926E-0001 -1.651316E+0000
  1.213092E+0000 -3.387626E-0001
  8.856989E-0001  9.948261E-0001
 -4.095535E-0001  2.560089E-0001
 -2.146962E+0000  1.432019E+0000
 -6.825751E-0001  8.741973E-0001
 -6.289707E-0001 -2.020209E-0001
 -1.056468E+0000 -9.778831E-0003
 -2.874815E-0001 -1.393714E+0000
  9.800480E-0001 -5.912449E-0002
  3.109251E-0001 -1.437886E+0000
  1.806558E-0002 -1.653051E+0000
 -7.781554E-0001 -1.502087E+0000
 -1.142306E+0000  6.785683E-0001
 -2.089374E+0000 -4.373932E-0001
 -1.985839E+0000 -1.882819E+0000
  2.230551E+0000  1.623220E+0000
 -1.183540E+0000  1.946740E+0000
 -3.307605E+0000  8.194221E-0001
 -1.217907E+0000 -4.038827E-0001
 -1.120636E+0000  1.215962E-0001
 -2.574127E-0002 -1.404669E-0001
  8.567746E-0001  7.838241E-0001
 -1.493533E+0000  3.521367E+0000
 -1.215677E+0000  3.357954E+0000
  3.211078E-0001  3.184692E+0000
 -8.420737E-0001  3.755410E+0000
  2.728605E-0001  3.417401E-0001
  2.059316E+0000 -3.179173E-0001
 -7.051166E-0001 -1.328724E+0000
  1.312319E+0000 -1.907528E+0000
  5.093903E-0002 -2.784340E+0000
 -5.080200E-0001 -8.217786E-0001
 -2.142196E+0000  3.463169E-0001
 -6.880049E-0001  7.760357E-0001
  1.951370E+0000  2.066448E+0000
  2.100595E+0000  1.513170E-0001
  6.766759E-0001  4.262132E-0001
 -6.434712E-0001 -2.830384E-0001
 -5.125725E-0002 -1.950877E-0001
  2.574014E+0000 -1.731284E+0000
 -1.631665E-0001 -1.096875E-0001
  6.093627E-0001 -9.240903E-0001
  3.618786E-0001 -4.766206E-0001
  8.203918E-0001  1.278470E+0000
  2.072060E+0000  1.030328E+0000
 -2.545549E-0001  9.858519E-0001
 -1.818985E+0000 -6.118789E-0001
 -3.238174E-0001 -1.176451E+0000
  1.026660E+0000 -5.997959E-0001
 -1.674882E+0000  7.540460E-0001
 -2.122121E+0000 -1.058627E+0000
 -1.411375E-0001  7.088190E-0001
  1.030555E+0000  2.162008E+0000
  6.443959E-0001  2.283022E+0000
  3.669309E-0001  1.285245E+0000
 -8.379394E-0001  5.843923E-0001
 -1.180706E+0000 -6.558844E-0001
 -1.388664E+0000  2.525470E-0001
  1.568514E+0000  5.033283E-0004
  1.146415E+0000 -2.961673E-0002
 -2.714010E+0000 -3.855809E-0001
  5.252923E-0001 -1.348630E+0000
  3.910283E+0000  4.102585E-0001
  2.500451E-0001  1.874483E+0000
 -2.620437E+0000  2.454323E+0000
 -5.043885E-0001  1.752259E+0000
  1.840079E+0000  1.284362E+0000
 -8.791398E-0001  2.029576E-0002
 -1.121333E-0001 -9.704102E-0001
  6.793305E-0001  4.192098E-0001
 -3.460659E-0002  5.810257E-0001
 -6.629196E-0002  2.413098E-0001
 -1.325666E+0000  3.340237E-0001
 -1.542272E-0001 -2.040609E-0001
  4.629377E-0001  2.802269E+0000
  1.144218E+0000  1.367983E+0000
 -7.805171E-0001  9.619439E-0001
 -2.370246E-0001  5.442404E-0001
  2.152502E-0002  2.392049E-0001
 -9.598862E-0001 -9.325003E-0001
 -1.613811E+0000 -2.187811E+0000
 -4.681782E-0001 -3.035600E+0000
  1.696801E+0000 -2.440911E-0001
  6.966964E-0001  6.213383E-0001
  6.313100E-0001  3.638228E-0001
  1.642930E+0000  6.757127E-0001
 -1.046446E+0000  1.373992E+0000
  9.865252E-0001  4.300711E-0001
  7.871895E-0001 -9.800976E-0001
  8.522180E-0001  7.690465E-0001
 -7.708431E-0001 -1.882745E+0000
  3.468233E-0001 -1.876329E+0000
 -5.744274E-0001 -4.081590E+0000
  7.703754E-0001 -3.030469E+0000
  2.574669E+0000 -6.998122E-0001
 -8.440709E-0001  4.982877E-0001
 -6.519111E-0001 -7.051070E-0001
  3.068346E-0001 -1.126780E+0000
  1.245016E+0000 -2.209954E+0000
  1.441370E+0000 -6.666136E-0001
  5.537071E-0002 -1.114147E+0000
  2.366311E-0001 -4.162412E-0001
  6.066800E-0001 -1.458580E+0000
  2.386713E+0000 -6.971263E-0001
  2.181584E-0001 -1.699877E+0000
  2.338312E+0000 -2.798565E+0000
  1.198131E+0000 -5.830640E-0002
  8.820222E-0002  9.604854E-0001
 -2.346336E+0000  7.285712E-0001
 -3.256861E-0001 -1.747819E+0000
  7.718408E-0001 -1.387997E+0000
  8.822164E-0001  1.061887E+0000
  5.697257E-0001  2.829614E+0000
  1.433687E-0001  3.016992E+0000
 -3.689688E-0001  6.924904E-0001
 -3.793072E-0001 -1.077364E+0000
  9.285479E-0001 -3.084527E+0000
  2.119054E+0000 -5.128869E-0001
  1.175033E+0000 -4.888333E-0001
 -2.245913E+0000 -1.375703E+0000
 -1.237681E+0000 -1.034154E+0000
 -1.003790E+0000 -1.734240E+0000
  1.611367E+0000 -5.430014E-0001
  2.792407E+0000  7.365124E-0001
 -2.349369E-0001  2.534780E+0000
 -2.009042E+0000  1.654595E+0000
 -9.050427E-0001  5.255373E-0001
  1.032853E+0000  3.430976E+0000
 -1.236896E+0000  6.168151E-0001
  8.205014E-0001  8.013415E-0001
  9.740198E-0001  2.430297E+0000
 -4.611574E-0001  3.373881E+0000
 -1.786365E+0000  3.625897E+0000
 -1.504062E+0000  5.108302E-0001
  8.692362E-0001 -1.184359E+0000
  1.502283E+0000  4.016138E-0001
  1.789871E+0000 -9.912436E-0001
  1.209821E+0000 -2.928662E+0000
  1.243129E+0000 -2.403721E+0000
  1.838363E+0000 -1.140656E+0000
  1.008239E+0000 -9.756102E-0001
 -1.097349E+0000 -2.653437E-0001
 -1.279895E+0000  8.579018E-0001
 -1.000060E+0000  7.384188E-0001
 -5.605698E-0001 -5.919122E-0001
 -3.001228E-0001 -4.147344E-0001
 -1.238452E+0000 -9.193154E-0001
 -8.576767E-0002 -8.496372E-0001
 -8.324422E-0001 -3.999826E-0001
 -2.542523E+0000  1.785711E+0000
 -2.165154E+0000  2.929754E+0000
  6.799868E-0001  1.897555E+0000
  1.750856E+0000  1.614382E+0000
 -8.035147E-0001  3.380766E+0000
 -9.241326E-0001 -2.531314E-0001
  1.623400E+0000 -7.734729E-0001
  2.531509E+0000  1.876652E+0000
 -1.001058E+0000  2.050713E+0000
 -1.884169E+0000  4.880559E-0001
 -4.051313E-0001  1.102225E+0000
  2.615278E+0000  1.309730E+0000
 -8.369333E-0001  7.876289E-0001
 -2.259298E+0000  6.000276E-0001
 -9.868763E-0001 -3.060066E+0000
  1.070005E+0000 -1.288080E+0000
  9.654237E-0001 -2.643404E+0000
  7.404744E-0001 -2.677880E+0000
 -1.011584E+0000 -2.108816E+0000
 -3.269040E+0000 -7.176711E-0001
 -3.005221E+0000 -1.582964E+0000
 -5.931760E-0001 -1.690939E+0000
  1.542345E+0000 -9.721861E-0001
  3.295266E+0000 -3.599189E-0001
  1.701567E+0000  1.935447E+0000
 -2.239203E+0000 -9.181044E-0001
  6.444004E-0001  9.830649E-0002
  1.343392E+0000 -3.354827E-0001
 -8.256000E-0001  6.978930E-0001
 -8.698766E-0001 -1.304804E-0001
 -1.871536E+0000 -1.405427E+0000
  4.490227E-0001  8.377128E-0001
  1.842335E+0000  1.235015E+0000
  1.519203E+0000  2.178042E-0001
 -9.992777E-0001 -1.939124E-0001
  5.912309E-0001 -1.596169E+0000
  9.287927E-0002 -2.197450E-0001
 -1.028343E+0000  3.974526E-0003
 -6.514220E-0001 -1.405963E+0000
  2.137666E+0000 -1.300781E+0000
 -1.071506E-0002 -1.069985E+0000
  6.677375E-0001 -5.078079E-0001
 -1.224533E+0000 -1.517738E+0000
 -1.347446E+0000 -9.173294E-0001
  7.893705E-0001 -2.901178E-0002
 -7.624249E-0001  4.851832E-0001
 -6.912933E-0001  8.153423E-0002
 -4.693392E-0001 -4.137949E-0001
 -8.980649E-0001 -7.877346E-0001
 -1.716189E+0000 -3.762353E+0000
  4.187890E+0000 -6.945297E-0001
 -1.481502E+0000  8.623246E-0001
 -1.932569E+0000  1.274126E-0001
  3.000287E-0001 -7.017891E-0001
  1.653903E+0000  1.075597E+0000
  5.630395E-0001  1.475295E+0000
 -3.057959E+0000 -1.026519E+0000
 -1.500313E+0000 -2.299688E+0000
  2.958841E+0000 -8.937216E-0001
  3.034392E+0000  1.041269E+0000
 -2.127120E-0001  1.311081E+0000
 -1.276025E+0000  2.018431E-0001
  5.193492E-0001 -1.454257E+0000
  1.770634E+0000 -1.244878E+0000
 -6.218222E-0001  1.828963E-0001
 -8.862426E-0001 -5.223529E-0001
  1.339122E+0000 -2.691117E+0000
  2.069627E+0000 -3.179612E+0000
  2.172271E+0000 -3.940276E+0000
 -1.903055E+0000 -1.824204E+0000
 -1.477403E+0000 -8.925625E-0001
 -2.196016E+0000  2.836402E-0001
 -7.294676E-0001 -6.446419E-0001
  1.864333E+0000 -2.757997E-0001
  1.602819E+0000 -1.149374E+0000
 -6.443650E-0001  1.473604E+0000
 -2.814029E+0000 -8.419502E-0001
 -1.222328E+0000 -1.739812E+0000
  2.418494E+0000 -6.328181E-0001
  2.198798E+0000 -3.652047E-0001
 -1.597762E+0000  1.141548E+0000
 -1.636938E+0000 -2.404015E-0001
  3.997549E-0001 -1.787487E-0001
  1.161946E+0000 -1.055020E-0001
  1.336294E+0000  1.084855E-0002
 -1.623976E+0000 -2.524231E+0000
 -1.307907E+0000 -1.703902E+0000
  2.653798E-0001 -1.217026E+0000
 -5.181738E-0001 -7.655500E-0001
 -7.146984E-0001  1.281165E+0000
 -1.742024E+0000  7.727520E-0001
  1.945203E-0001 -1.887237E+0000
 -2.046837E-0001 -7.221069E-0001
  1.393627E+0000  1.582718E-0001
  1.739643E-0001  1.304280E+0000
 -2.064924E+0000 -9.731973E-0001
 -1.764646E+0000 -1.671647E+0000
  1.092088E+0000 -1.616966E+0000
  1.905750E+0000 -2.163371E+0000
  1.168515E+0000 -1.946760E+0000
 -3.067124E-0001 -2.951049E+0000
 -1.419941E+0000 -1.787352E+0000
 -7.685335E-0002 -1.412564E+0000
 -8.964647E-0001  2.233112E-0001
 -2.339549E+0000  1.418668E+0000
 -1.340962E+0000  1.057857E-0001
  3.720338E-0001  1.028006E+0000
  3.462211E+0000 -1.361157E-0002
  1.379191E+0000 -1.789425E-0001
 -1.295093E+0000 -2.081089E+0000
 -1.736011E+0000 -9.893478E-0001
  7.248815E-0001  6.248304E-0001
  3.135742E-0001  9.214679E-0001
 -1.707125E-0001 -8.490764E-0001
  1.167965E+0000 -1.096285E+0000
  1.949848E+0000 -2.112324E+0000
  1.556464E+0000 -8.285829E-0001
 -2.365360E+0000 -3.339164E-0001
 -7.361838E-0001 -7.927405E-0001
  1.143398E+0000  1.095764E+0000
  1.157498E+0000  7.522818E-0001
  1.931972E+0000  2.126901E+0000
 -3.768711E-0001  1.228641E+0000
 -1.550539E+0000 -4.736586E-0001
 -1.884178E-0001 -1.385798E+0000
  1.935668E+0000  4.240748E-0001
  3.338364E-0001  2.038079E+0000
 -1.907674E+0000  1.599581E+0000
 -3.178583E+0000 -7.596974E-0001
  1.008868E+0000 -3.362724E+0000
  1.896783E+0000 -1.708454E+0000
  1.510680E+0000 -1.079279E+0000
 -8.825968E-0001 -1.088437E+0000
 -8.123994E-0001 -7.954606E-0001
 -6.803217E-0001  4.865398E-0001
 -4.290983E-0001 -2.962088E-0001
  1.347360E+0000  2.250102E+0000
  5.537734E-0001  1.391790E+0000
 -1.052187E+0000  1.231938E+0000
  2.947465E+0000  1.711497E+0000
  1.549921E+0000  3.246648E-0001
 -3.080811E-0001  5.722580E-0001
 -1.099302E+0000 -2.256418E+0000
 -4.110198E-0002 -1.538924E+0000
 -4.806872E-0001 -4.077648E-0001
 -6.899651E-0001  7.567528E-0001
  1.272310E+0000  6.301203E-0001
  1.397820E+0000  4.612330E-0001
  2.543099E-0001  1.425643E+0000
 -5.654737E-0001  2.011484E+0000
 -1.596401E+0000  6.971162E-0001
  4.269343E-0001  6.885676E-0001
  1.866985E+0000  1.888621E-0001
  1.739761E+0000 -2.987416E-0001
 -1.440474E+0000  6.549492E-0001
 -2.151399E+0000 -6.583399E-0001
  2.488765E+0000 -7.465571E-0001
  1.347445E+0000  1.602840E+0000
  5.613021E-0001  5.747664E-0001
 -2.055249E+0000  1.876769E+0000
 -3.693377E+0000  1.336035E+0000
 -1.894678E+0000  7.301637E-0001
  9.109509E-0001  1.003863E+0000
  6.767830E-0001 -5.633375E-0002
  1.180591E+0000  1.514514E-0001
  1.583209E+0000  6.950800E-0001
 -4.850670E-0001  1.062354E+0000
 -6.259080E-0001  1.722354E+0000
  1.124643E-0002  1.552703E+0000
  1.367480E+0000  6.624069E-0001
  1.448407E+0000 -6.874027E-0001
  4.774880E-0001 -1.952710E+0000
 -5.526698E-0001 -1.794800E+0000
 -1.170915E+0000 -9.420401E-0001
 -2.333282E-0001 -1.567403E+0000
  1.942087E-0001 -2.117901E+0000
 -1.186681E+0000 -1.829602E+0000
 -2.788042E+0000 -2.540307E+0000
  3.853207E-0002 -1.041830E+0000
  2.290171E+0000  1.746081E-0002
 -1.148555E+0000  1.926855E+0000
 -4.903359E-0001  7.049577E-0001
  1.234001E+0000  3.573767E+0000
  1.401757E+0000  1.582222E+0000
  2.321205E+0000  1.669578E-0002
  7.372825E-0001 -7.485786E-0001
 -5.928602E-0001 -6.457098E-0001
 -2.718407E+0000 -2.169474E+0000
  1.295248E+0000 -1.770681E+0000
  2.396024E+0000 -2.150939E+0000
  1.623874E+0000 -3.066032E+0000
 -7.071365E-0001 -2.297512E+0000
 -2.882582E+0000 -1.499887E+0000
 -1.215658E+0000 -1.071568E+0000
  1.502914E+0000 -4.012207E-0001
 -8.705423E-0001 -1.220126E-0001
 -1.237651E+0000 -1.177318E+0000
  1.150069E+0000 -2.483510E-0002
  1.468544E+0000  6.281604E-0001
  1.423189E+0000  1.843115E+0000
  1.588447E+0000  1.631168E+0000
 -1.312555E+0000  3.082776E-0003
 -8.524767E-0002  6.306335E-0001
 -8.145393E-0001  1.470534E-0001
 -1.621747E+0000  3.024009E-0001
  8.174770E-0001  5.395921E-0001
 -1.469075E+0000  2.027399E+0000
  1.238284E-0001  1.488737E-0001
 -9.006446E-0001  3.806365E+0000
 -6.994594E-0001  1.918748E+0000
  2.551660E+0000 -1.950099E+0000
  1.508562E+0000 -1.577300E+0000
 -4.204927E-0001 -1.037343E+0000
 -1.542510E+0000  1.175207E+0000
 -8.538600E-0001  5.208278E-0001
  4.448232E-0001  2.201227E+0000
 -1.521200E+0000  3.116888E+0000
 -8.470336E-0001  1.289130E+0000
  2.703929E+0000  4.087415E-0002
  5.383794E-0001 -6.227453E-0001
 -1.436995E+0000  2.230884E-0001
 -2.804944E+0000  8.877537E-0001
  4.935082E-0001 -1.478744E+0000
  2.379998E+0000 -4.038084E+0000
  4.251493E-0001 -1.640144E+0000
 -1.167277E+0000 -4.068945E-0001
  1.295605E+0000 -2.755739E+0000
  7.816255E-0001 -2.417193E+0000
 -3.635608E-0001 -7.484190E-0001
 -4.100072E-0001 -6.389025E-0001
  1.393784E-0001  2.415011E-0001
  9.101801E-0001 -1.207759E+0000
 -1.557736E-0002  9.665726E-0001
 -2.242491E+0000  1.505726E-0001
 -1.133308E+0000  2.415607E-0001
  2.922260E+0000  1.164765E+0000
  1.468210E+0000  7.636719E-0001
 -4.156207E-0003 -1.347009E-0001
 -7.293971E-0001  2.235061E-0001
  1.076717E-0001 -4.959813E-0002
 -2.642120E-0002  1.225106E+0000
 -7.201972E-0001  1.126859E+0000
 -4.885276E-0001  2.009208E+0000
  6.816715E-0001  5.821119E-0001
  2.909522E+0000 -7.307196E-0001
  1.284598E+0000 -9.112621E-0001
 -1.179749E+0000 -7.669943E-0001
 -1.374525E+0000 -1.086051E+0000
  4.915735E-0002 -4.113164E-0001
 -1.626935E+0000  1.347912E+0000
 -3.902058E+0000 -2.923357E-0001
  7.059712E-0001 -2.104338E+0000
  9.571095E-0001  6.386593E-0002
 -2.276629E+0000 -1.077407E+0000
 -9.885887E-0001 -1.463772E+0000
  1.868118E+0000 -3.598654E+0000
  1.112828E-0001  5.496666E-0001
 -5.121885E-0001  8.946631E-0001
  6.378114E-0001  2.071857E-0001
  2.640216E+0000  1.170780E+0000
  1.523125E+0000  5.122841E-0001
 -1.499115E+0000  1.528337E+0000
 -2.006279E+0000 -1.091436E+0000
  1.861360E-0001 -6.264882E-0001
  3.587000E+0000 -3.236382E-0001
  1.891073E-0001  7.004420E-0001
 -2.706687E+0000  1.628758E+0000
 -9.720542E-0001 -2.672857E-0001
  6.741443E-0001  3.719190E-0001
  6.580072E-0002 -6.935312E-0001
  3.094824E+0000  4.896697E-0001
  2.197234E+0000  1.855705E+0000
 -2.714636E+0000 -7.367362E-0001
 -2.757890E+0000 -2.995840E+0000
  2.399141E+0000 -3.161296E+0000
  1.664507E+0000 -4.835371E-0001
 -5.443382E-0001 -7.195325E-0001
 -1.084364E+0000 -1.040964E+0000
 -6.837986E-0001 -2.134054E+0000
  1.171986E+0000 -2.848814E+0000
  3.419190E-0001  4.014252E-0001
 -7.642041E-0001  1.053196E+0000
 -2.829613E+0000  8.208840E-0001
 -1.805455E+0000  4.852087E-0001
  5.284415E-0001  8.790249E-0001
  2.061348E+0000 -1.727369E+0000
  2.362036E+0000 -1.591297E+0000
 -2.172012E-0001  5.333226E-0001
 -9.557669E-0001 -1.722233E+0000
  4.937472E-0001 -3.063840E+0000
  3.089110E+0000  5.749605E-0001
  6.499847E-0001  2.568685E+0000
  5.954637E-0001 -1.024567E-0001
  3.698826E-0002 -4.341921E-0001
  9.034042E-0001 -1.114750E+0000
  2.860836E+0000 -3.362108E-0002
 -1.982717E+0000 -1.755210E+0000
 -1.309589E+0000 -2.380010E+0000
  3.642320E-0001 -2.234822E+0000
  5.248469E-0001 -4.904670E-0001
 -8.087156E-0001  1.066638E+0000
 -2.874822E+0000  2.874404E+0000
 -5.230322E-0001  1.475768E+0000
  3.082337E-0001  1.233508E+0000
  1.490611E+0000  3.553592E+0000
 -2.187024E+0000  2.400377E+0000
 -1.858570E+0000  1.082856E+0000
 -1.356550E+0000  1.408187E+0000
  1.046711E+0000  1.163195E+0000
  7.217105E-0001  1.325495E+0000
  7.100845E-0002  5.356785E-0001
  3.532089E-0001  5.103852E-0001
  5.014455E-0001  1.217730E+0000
 -2.993894E-0001  4.662406E-0001
  1.091255E+0000 -7.719616E-0001
  2.095066E+0000  3.113674E-0001
  5.287383E-0001 -3.973257E-0001
  5.442421E-0001 -7.558390E-0001
 -9.589307E-0001 -9.014933E-0001
  2.484684E-0002  9.744934E-0001
  7.466765E-0001  1.773853E+0000
  1.815360E-0001 -1.122684E-0001
 -6.693277E-0001  4.817551E-0001
  5.763384E-0001 -7.251420E-0001
  2.107535E+0000 -9.451855E-0001
 -1.738694E-0002  1.341713E+0000
 -1.651946E+0000  4.191953E-0001
  1.242876E-0001 -8.465566E-0001
  2.679352E+0000 -6.779742E-0001
  1.709156E+0000 -1.098900E+0000
 -2.134924E+0000 -7.314606E-0001
 -1.925393E+0000 -1.834426E+0000
 -6.741419E-0001 -1.947776E+0000
 -3.833393E-0001 -5.200281E-0001
 -1.543579E+0000 -1.010086E+0000
  1.850226E+0000 -6.745762E-0001
  1.472692E+0000  9.045213E-0002
  2.188512E+0000  6.008127E-0001
 -1.795978E-0001  2.170583E+0000
  7.272486E-0001 -7.753447E-0001
  2.798787E+0000 -8.506360E-0001
  2.368375E+0000 -3.360532E-0001
 -8.657617E-0001 -1.634552E+0000
 -1.569309E+0000 -2.205174E+0000
  1.345357E+0000 -1.113665E+0000
 -7.184806E-0003 -1.946900E-0001
 -2.062902E+0000 -7.186161E-0001
 -1.065253E+0000 -2.594521E+0000
 -2.957335E-0002 -2.576599E+0000
  3.343324E+0000 -1.553755E+0000
  2.123382E+0000  7.708581E-0002
 -1.557496E+0000 -1.086267E-0001
 -1.319269E+0000 -5.561780E-0001
  1.190010E+0000  1.229848E+0000
  1.737098E+0000  3.055214E+0000
  2.821382E-0001  1.481086E+0000
 -1.601632E+0000  5.164774E-0001
 -1.003547E+0000 -4.257704E-0002
 -7.973511E-0001 -1.463810E+0000
  1.889060E+0000  1.124493E+0000
  3.852322E-0001  1.897653E+0000
 -1.676333E+0000  2.114323E+0000
  2.847254E-0001  6.251822E-0001
  9.959374E-0001  4.547781E-0001
  6.284657E-0001  4.999364E-0001
  8.414312E-0001  2.198836E+0000
  4.266679E-0001  2.134782E+0000
  1.959939E-0001  2.827844E+0000
  1.723514E+0000 -5.387143E-0001
  3.048742E-0001 -4.270899E-0001
 -2.577870E+0000 -1.828506E+0000
 -2.197488E+0000 -1.336351E+0000
  1.902111E+0000 -1.124497E+0000
  5.802568E-0001 -1.396724E+0000
  1.158478E-0001 -2.489013E-0001
 -1.438196E+0000  5.803973E-0001
 -1.662741E+0000 -8.006527E-0001
  1.881343E+0000 -1.369284E+0000
  2.142636E-0001 -4.770705E-0001
 -1.854954E+0000 -1.145217E-0001
 -1.079409E+0000 -2.314216E+0000
  9.317124E-0001 -4.220727E-0001
  1.123337E+0000  8.644346E-0001
 -5.773262E-0001  4.765733E-0001
  7.498074E-0001  1.579848E+0000
  1.825765E+0000  2.147038E+0000
 -1.377582E+0000  2.501769E+0000
 -3.063285E+0000  1.832126E+0000
  3.750427E-0001  1.685190E+0000
  4.036963E-0001  1.479806E+0000
 -1.065851E+0000  2.331918E+0000
  8.779789E-0001  8.908388E-0001
  1.855589E+0000 -3.793354E-0001
  1.690379E+0000  1.075495E-0001
  2.551289E+0000 -8.680615E-0001
  2.254288E+0000 -3.032142E-0001
 -7.048540E-0001  5.787458E-0002
 -1.670130E+0000  2.465355E-0001
 -6.723953E-0001  1.837251E+0000
 -6.892843E-0001  2.000536E+0000
 -9.153661E-0001  1.284827E+0000
  1.009041E+0000 -8.985918E-0001
  1.376832E+0000 -7.821800E-0001
  1.376245E+0000 -2.043106E-0001
 -2.986055E+0000 -2.335350E+0000
 -1.724563E+0000 -1.687827E+0000
  1.009558E-0001 -1.688224E+0000
  1.694536E+0000  3.211336E-0001
 -1.842656E-0001 -1.157885E+0000
  3.430456E-0001 -1.383599E+0000
 -1.501464E+0000 -2.804528E+0000
 -5.309953E-0001 -2.174250E+0000
  2.687859E+0000 -2.035516E+0000
 -1.182897E-0001  1.060513E+0000
 -1.995236E+0000  7.301160E-0001
  1.354022E+0000  1.654656E+0000
  5.598437E-0001  1.120983E+0000
 -4.661326E-0002  1.139368E+0000
  6.757137E-0001  5.774189E-0001
 -2.299240E-0002  3.763401E-0001
 -4.455159E-0001 -4.568437E-0001
  1.863968E+0000 -2.877825E-0001
 -2.300062E+0000 -4.699170E-0001
 -2.823866E+0000 -1.388000E+0000
  1.922736E+0000 -9.330455E-0001
 -1.129619E+0000  1.377787E+0000
 -7.014460E-0001  1.116549E+0000
 -3.803514E-0002 -9.077250E-0001
  3.564856E-0001 -1.668588E+0000
  2.051945E+0000  8.213646E-0001
 -9.062298E-0001 -2.002934E-0002
 -6.485368E-0001 -1.155932E+0000
 -4.319280E-0002 -4.076282E+0000
  4.625671E-0001 -2.374874E+0000
  8.972894E-0001 -1.606312E+0000
  1.403164E+0000 -2.502220E+0000
  7.977793E-0001 -2.194350E+0000
 -1.029699E-0001 -1.142556E+0000
 -5.153257E-0001 -3.516998E-0001
  1.289592E-0001 -4.076669E-0001
 -1.844889E+0000  7.263919E-0001
 -1.386929E+0000 -1.246200E+0000
 -7.212584E-0002 -2.139122E+0000
 -5.105371E-0001  3.374905E-0001
  3.532117E-0001  2.679921E-0001
  1.633894E+0000 -2.330240E-0001
  7.397758E-0001  7.543723E-0001
 -1.196044E+0000  1.066478E+0000
 -2.407371E+0000  5.346740E-0001
 -1.438751E-0001 -6.389455E-0001
  4.256887E-0001  4.676792E-0001
 -5.344020E-0001  2.649631E-0001
 -4.796796E-0001  5.251606E-0001
  3.563391E-0002 -2.748295E-0001
  8.020840E-0002  2.315188E-0001
  5.373197E-0001  1.068666E+0000
 -1.070278E+0000  1.349570E+0000
  1.341998E+0000 -9.843108E-0001
 -1.172681E+0000 -5.836367E-0001
 -1.975757E+0000 -2.828739E-0001
  1.484234E+0000 -2.485475E+0000
  2.904851E+0000 -2.393637E+0000
  7.904248E-0001 -6.318574E-0001
 -2.660409E+0000 -8.465225E-0001
 -7.975327E-0001 -5.465365E-0001
 -7.549780E-0001  3.184109E-0001
 -1.405501E-0001  5.902142E-0001
 -7.412993E-0001  3.286359E-0001
 -4.106673E-0001  4.659523E-0001
 -2.545538E+0000  7.620422E-0002
 -4.151470E-0002  1.044023E+0000
  1.244786E+0000  3.869092E+0000
  1.665316E-0001  4.321744E+0000
 -7.120870E-0001  1.373348E+0000
  3.050569E-0001  9.294032E-0001
  4.838533E-0001  1.733898E+0000
  7.054291E-0001  1.059333E+0000
  5.729472E-0001  4.952941E-0001
 -9.834966E-0001  1.066089E+0000
  1.553401E+0000  1.574337E+0000
 -1.841509E+0000  2.264265E-0001
 -8.264578E-0001 -4.578442E-0001
  2.664230E-0001 -1.357174E-0001
 -4.294949E-0002 -1.150500E+0000
  6.419030E-0001  7.809691E-0001
 -3.132173E-0001  9.616839E-0001
  8.973737E-0001  3.518483E-0001
  1.894123E+0000 -1.260359E+0000
 -7.425876E-0002 -1.615632E+0000
  3.078914E-0002 -1.392880E+0000
  1.164695E+0000  3.080870E-0003
 -1.082536E-0001  9.963778E-0001
 -1.718159E+0000  6.693413E-0001
 -3.795098E-0001  1.442408E+0000
  7.311857E-0001 -2.431475E-0001
  1.999634E+0000 -4.264519E-0001
  1.340691E+0000 -6.544876E-0001
 -1.161660E+0000  3.566857E-0001
 -3.600389E+0000  1.995696E+0000
 -1.829656E+0000 -6.594995E-0001
  1.243994E+0000  3.313163E-0001
  3.406321E+0000  3.096448E-0001
 -1.979455E+0000  9.063012E-0001
 -2.158826E+0000  1.229787E+0000
 -1.681181E+0000  1.184198E+0000
 -1.209145E+0000  1.281014E+0000
 -1.008147E+0000  5.422796E-0001
 -1.632301E+0000 -1.570579E+0000
  1.144459E+0000 -2.452891E+0000
  1.558630E+0000 -6.586016E-0001
  2.919299E+0000 -9.014570E-0002
 -3.625225E-0001  3.490645E-0001
  8.807178E-0002 -4.768244E-0001
 -1.407025E+0000  4.746799E-0002
 -8.271739E-0001 -8.215965E-0001
  1.182180E+0000  3.511748E-0001
 -7.309388E-0001  1.189156E+0000
 -1.216180E-0001  1.130080E+0000
  7.792076E-0001 -4.285417E-0001
  4.813261E-0001  9.491343E-0001
 -1.264046E+0000  1.198692E+0000
 -1.455575E+0000  4.297992E-0001
  8.045706E-0001  8.883045E-0001
  9.201570E-0001 -2.846807E-0002
  2.022303E-0002 -1.418097E+0000
  7.618167E-0001 -2.907941E+0000
  2.178043E+0000 -2.508031E+0000
  1.752781E+0000 -2.062930E+0000
 -6.611499E-0002 -1.574191E+0000
 -2.922899E-0001 -1.348533E+0000
 -1.491824E+0000 -1.367330E+0000
 -8.907737E-0001 -2.454298E+0000
 -7.444495E-0001 -2.261818E+0000
  1.402722E+0000  8.733708E-0003
 -3.827844E-0001  1.128525E-0001
  4.160049E-0001  7.150821E-0002
  1.869794E-0001  1.185141E+0000
  2.191788E-0001  2.268654E+0000
 -2.396019E+0000  3.239621E+0000
 -2.144962E+0000 -8.372841E-0002
  3.279929E+0000 -1.105659E+0000
  4.408789E+0000  2.238530E+0000
 -2.600835E-0001  6.886392E-0001
 -1.330070E+0000 -1.042595E+0000
  7.410939E-0001 -2.084624E+0000
  2.192759E+0000 -1.005552E+0000
 -5.132715E-0001 -6.122411E-0001
 -5.221849E-0001 -7.966311E-0001
 -1.218156E+0000  2.191483E+0000
 -1.725293E+0000  2.040605E+0000
  8.106865E-0001  2.081724E+0000
  2.032485E+0000  2.703504E+0000
  2.991344E-0001  2.001291E+0000
 -2.149691E-0001  2.953591E+0000
  9.483414E-0001  3.482681E+0000
  5.765732E-0001  1.807819E+0000
  4.831496E-0001  9.413358E-0001
 -1.088515E+0000  8.370138E-0001
  7.372458E-0001 -1.547903E-0001
 -3.047806E-0001  1.157572E+0000
  3.255698E-0001 -3.289032E-0001
  3.497488E-0003  6.564645E-0001
 -1.026064E+0000 -8.123106E-0002
  4.470504E-0001 -1.414545E+0000
  4.886899E-0001  1.737117E+0000
 -2.138942E-0001  7.126819E-0002
 -1.860644E+0000  6.661063E-0001
 -8.443802E-0001  3.939651E-0001
  8.819028E-0002  9.908488E-0001
  5.247793E-0002  2.203266E+0000
 -8.575564E-0001  1.093634E+0000
 -4.984275E-0001  1.740505E+0000
 -1.561187E-0001  6.535133E-0001
 -7.278802E-0001 -7.181290E-0001
 -6.419815E-0001 -2.561545E+0000
  1.357470E+0000 -6.949352E-0001
  2.200891E+0000  1.215377E+0000
 -1.368510E+0000  3.103614E-0001
 -1.629271E+0000  1.821843E-0001
 -1.842320E-0001 -1.758123E-0001
  8.565666E-0001  1.723367E+0000
  1.444408E+0000  1.153837E+0000
 -7.207575E-0001 -4.871535E-0001
 -1.679984E+0000 -8.002202E-0002
 -3.136890E+0000  1.131712E+0000
 -1.508906E+0000  1.342334E-0001
  5.962113E-0001 -1.097222E-0001
  1.544688E+0000 -1.500479E+0000
  1.272717E+0000  4.438229E-0001
 -4.750238E-0001 -4.746339E-0001
 -1.249469E-0001 -9.482068E-0001
  1.999233E-0001 -7.896038E-0001
 -3.115659E-0002 -1.244547E+0000
 -1.176657E+0000 -1.397892E+0000
  2.532914E-0001 -1.972908E+0000
  1.806741E+0000  3.880725E-0001
 -1.123084E+0000  1.073507E+0000
 -1.258540E+0000  5.946142E-0001
 -1.003591E+0000 -7.385207E-0001
  1.885955E+0000 -2.598504E+0000
  2.249879E+0000 -1.030135E+0000
  4.926112E-0001 -2.157740E-0001
  2.217328E-0002 -1.701486E+0000
  6.063258E-0001 -1.514875E+0000
  7.191794E-0001  1.869990E-0001
 -1.577212E+0000  9.654738E-0001
 -1.250926E+0000  3.717958E-0001
 -6.429082E-0001 -2.110346E+0000
  6.306517E-0001 -2.360320E+0000
  2.285896E+0000 -1.796327E+0000
  1.664698E+0000 -8.105344E-0001
 -2.124775E+0000 -5.583606E-0001
 -1.784957E+0000 -2.050104E+0000
 -3.728468E-0001 -1.336177E+0000
 -2.257655E-0003  8.812423E-0001
 -1.667843E+0000  1.985171E-0002
 -2.026079E-0001 -2.064879E+0000
  3.853339E+0000 -1.612053E+0000
  1.722298E+0000 -1.003123E+0000
 -2.209111E+0000 -1.468375E+0000
 -2.764893E+0000  2.205429E-0001
 -1.784329E+0000  6.128983E-0001
 -2.955442E+0000  1.292562E+0000
 -4.534852E-0001  3.252934E-0001
  1.692443E+0000 -4.924250E-0001
  8.349776E-0001  1.179977E+0000
 -2.292955E+0000  1.482637E+0000
 -1.199302E+0000  2.410626E-0001
 -4.825366E-0001  3.209167E-0001
  5.404654E-0001  7.602320E-0001
 -1.674011E+0000  7.675373E-0001
 -2.436597E+0000  2.132055E+0000
 -1.264091E-0001 -1.381723E-0001
  2.648788E+0000  2.743548E-0001
 -5.549092E-0001  1.042460E+0000
 -2.254823E+0000 -1.971762E+0000
  3.642070E-0001 -2.835276E+0000
  1.406810E+0000 -2.122097E-0001
 -2.046849E+0000  5.283405E-0001
 -3.665279E+0000  3.520635E-0001
 -1.623810E+0000 -4.558484E-0001
  9.370738E-0001  8.077970E-0001
  3.905036E-0001  1.531028E+0000
 -1.634021E-0001  1.344427E+0000
 -6.744445E-0001  1.994166E+0000
  8.243532E-0001  2.585855E-0001
  1.871686E+0000  1.404214E+0000
  1.042142E+0000  9.329854E-0001
 -5.972262E-0001  1.076304E-0004
 -8.586159E-0001  5.394896E-0001
 -6.429587E-0001  1.818609E-0001
  1.976714E+0000 -1.133305E+0000
  1.936193E+0000 -9.242893E-0002
 -1.703397E+0000  2.811439E-0001
 -4.556840E+0000  2.331086E-0001
 -8.628441E-0001 -1.574805E+0000
  1.979616E+0000 -1.730721E+0000
  2.110409E+0000 -7.608383E-0001
  3.391475E-0002 -4.611712E-0002
  2.286823E-0001 -7.850845E-0001
  1.154830E-0001 -6.239277E-0002
 -5.022119E-0002 -4.506330E-0001
  8.014613E-0001  1.646758E-0001
 -9.192712E-0003  1.211098E+0000
 -1.911459E+0000  9.033469E-0001
 -2.651960E-0001  4.835778E-0001
  6.435884E-0001 -5.445941E-0001
  2.324518E+0000 -1.561539E+0000
  5.648485E-0001 -1.956832E+0000
 -2.053956E+0000 -1.434754E+0000
 -2.123923E+0000  8.563428E-0002
 -1.540799E+0000 -1.320925E-0001
 -4.441599E-0001 -2.122596E-0001
  6.496658E-0001  2.750479E-0001
  6.768179E-0001  4.993752E-0001
 -2.765681E-0001  1.847857E-0001
 -4.043992E-0001 -1.540586E-0001
  4.592166E-0001  1.680653E+0000
 -1.015320E-0001 -2.673542E-0001
  4.321854E-0001  1.018707E+0000
  9.113995E-0001  2.585372E+0000
 -1.099313E+0000  1.153925E+0000
  6.558706E-0001  8.874163E-0001
  2.830512E+0000 -8.866811E-0003
 -6.447031E-0001  5.649853E-0001
 -2.021402E+0000  1.156307E+0000
 -2.908707E+0000 -4.519522E-0001
  2.420408E+0000 -4.832806E-0001
  1.984628E+0000 -4.577488E-0001
  1.434503E+0000 -6.852544E-0002
 -2.138377E+0000  5.467982E-0001
 -3.438852E-0001 -2.737897E-0003
 -6.551528E-0002  3.707597E-0002
 -1.442740E+0000 -7.077898E-0001
 -2.133074E+0000  2.065349E-0001
  2.263550E+0000 -9.130727E-0001
  2.773568E+0000  3.172311E-0001
 -1.820403E+0000  5.743605E-0001
 -1.103984E+0000  5.039140E-0001
 -6.087680E-0001  3.466638E-0001
 -7.155745E-0001  3.706485E-0001
  1.189291E+0000  1.458758E+0000
 -8.986449E-0001 -1.484886E-0001
 -4.199664E-0001  1.765799E+0000
  6.249742E-0001  8.425295E-0001
  1.360346E+0000  9.104053E-0001
  2.184926E+0000  1.142491E+0000
 -5.128437E-0001  6.125719E-0001
 -1.224115E+0000  2.174747E-0001
 -1.228027E+0000  7.947254E-0001
 -3.250836E-0001  1.538385E+0000
 -5.149967E-0002  1.605943E+0000
  1.036752E+0000  1.506408E+0000
  9.648250E-0001 -6.211026E-0001
  8.009306E-0001 -1.361049E+0000
 -6.083127E-0001 -5.217014E-0002
 -1.175624E+0000 -5.319142E-0001
 -6.160062E-0002 -6.781587E-0001
 -1.476541E+0000  9.997758E-0001
 -6.184910E-0001  2.638868E+0000
 -1.221409E-0001  3.337130E-0001
  2.468457E+0000  1.227260E+0000
  2.803537E+0000  1.659935E+0000
  4.934475E-0001 -8.316735E-0001
 -2.731213E-0001 -1.212108E+0000
  1.242181E-0001 -1.707316E+0000
  7.662814E-0001 -1.652123E+0000
  2.464905E+0000 -1.901136E-0001
  1.541975E+0000 -1.178372E+0000
 -1.146339E+0000 -2.393192E+0000
 -1.005476E+0000 -6.023847E-0001
  1.264518E-0001  1.292772E+0000
 -5.210029E-0001  1.185208E+0000
 -4.394497E-0001  9.636321E-0001
  9.821854E-0001  1.568291E+0000
 -2.219538E-0001 -5.205641E-0001
 -7.497274E-0001  6.466904E-0001
 -2.152260E-0001  1.112644E+0000
 -2.586574E+0000  1.484592E+0000
 -3.421575E-0001  1.950636E+0000
 -6.767639E-0001  1.894947E+0000
  4.866156E-0001  2.217500E+0000
 -1.887166E+0000  2.813634E+0000
 -3.809633E+0000  2.436965E+0000
 -7.626550E-0001  6.713375E-0001
  1.733131E-0002 -5.237945E-0001
  5.222921E-0001 -1.284970E+0000
  1.839556E+0000 -8.787612E-0001
  1.503179E-0001  1.968015E-0001
 -2.018128E+0000  1.389993E+0000
 -1.454103E+0000  1.076633E+0000
  4.202853E-0001  7.781941E-0001
  5.237255E-0001  2.600488E+0000
 -9.773884E-0001  2.866645E+0000
 -5.610340E-0004 -1.412201E+0000
  1.659211E-0001 -1.484662E+0000
 -5.785205E-0001  5.677235E-0002
 -2.623932E+0000 -2.231952E+0000
  1.511928E-0001 -3.252027E+0000
  5.654251E-0001 -6.530371E-0001
 -2.376995E+0000  2.940346E-0001
 -1.979693E+0000  2.842017E-0001
 -1.126200E+0000 -3.563220E-0001
 -5.849068E-0001  9.061608E-0001
 -5.338137E-0001  4.873762E-0001
 -6.843349E-0001 -3.396114E-0001
 -2.105093E+0000 -5.464607E-0001
 -1.213550E+0000 -1.203433E+0000
 -1.022033E+0000 -1.890513E+0000
  2.665891E-0001 -1.793777E+0000
  2.902278E-0001  1.708887E-0001
 -3.306272E-0001 -1.517226E+0000
  1.195069E-0001 -1.488525E+0000
  5.001799E-0001 -7.122313E-0001
  1.145435E+0000  8.685438E-0001
 -4.407637E-0002 -5.355818E-0001
  1.356087E-0001  4.072688E-0001
  1.280408E+0000 -7.527849E-0001
  2.010142E-0001 -1.881791E+0000
  1.495066E-0001  5.944480E-0001
 -1.687807E+0000  4.224650E-0001
 -2.111928E+0000  1.813461E+0000
 -1.017668E+0000  1.308321E+0000
  9.227337E-0001  7.092608E-0001
  6.257637E-0001  1.666820E-0001
  1.977749E+0000 -1.545044E+0000
  4.752871E-0001 -2.232256E+0000
 -1.118891E+0000 -2.616280E+0000
  3.331274E-0001  1.178892E-0001
 -3.156310E-0001  1.385896E+0000
 -1.697398E-0001 -1.116950E+0000
  2.788064E+0000 -2.538750E+0000
  5.099305E-0001  8.071540E-0001
 -3.297067E+0000  9.938259E-0001
 -1.984920E+0000  7.012857E-0002
 -5.284795E-0001  1.223420E-0001
  2.147477E+0000 -4.206120E-0001
  1.083136E+0000  9.493708E-0001
 -2.159272E+0000  6.491488E-0001
 -1.485965E+0000  1.445122E+0000
 -3.639809E+0000  1.161692E+0000
 -4.073231E-0001  8.963415E-0001
 -1.118169E-0001  1.290231E+0000
  2.244663E-0001  8.094573E-0001
  8.574797E-0001  2.747318E-0001
  1.078941E+0000  3.419167E-0001
 -1.289024E-0001 -4.251335E-0001
  8.727693E-0001 -9.629865E-0001
 -1.395652E+0000 -2.449086E+0000
 -1.058476E+0000 -1.015491E+0000
 -8.803488E-0001 -8.350196E-0001
  3.273267E+0000 -2.121115E-0001
  2.425838E+0000  7.454894E-0001
 -5.540799E-0001 -1.660626E+0000
 -8.751785E-0001 -3.836934E+0000
  2.081709E+0000 -2.622946E+0000
 -4.197216E-0001 -7.986816E-0001
 -3.034677E+0000 -1.379284E+0000
 -1.178574E+0000 -1.648034E+0000
  1.108164E+0000 -1.513315E-0001
 -1.914012E-0001  1.813818E+0000
 -2.935450E+0000  2.729442E+0000
 -2.058563E+0000  1.377661E+0000
  1.279710E+0000  2.298101E+0000
  1.908636E+0000  2.178623E+0000
  2.734030E+0000  1.388354E+0000
  1.349882E+0000  1.345209E+0000
 -1.762911E+0000 -3.862370E-0001
 -1.939977E-0001 -5.355057E-0001
  1.014286E+0000 -1.334433E+0000
  8.083558E-0002  9.962608E-0001
  6.934128E-0001 -5.229911E-0001
  1.018905E+0000  9.790442E-0001
  1.341319E+0000  1.044145E+0000
  1.172247E-0001 -1.238633E+0000
 -1.490301E+0000 -2.005112E+0000
  5.274275E-0001 -1.957511E+0000
 -2.349374E+0000 -1.062934E+0000
  1.129227E+0000 -9.200564E-0002
  2.501050E+0000 -4.276331E-0001
  1.998727E-0001  6.482439E-0001
  2.609935E-0001 -2.522226E-0001
  1.701137E+0000 -9.309622E-0001
  3.355348E+0000 -6.166514E-0001
  6.240710E-0001  7.987618E-0001
  5.320410E-0001  1.594593E+0000
  3.687845E-0001  1.875604E+0000
 -4.391191E-0001  2.273364E+0000
  1.439905E-0001  5.639870E-0001
  3.214985E-0001 -8.261726E-0001
  2.873302E-0001 -3.765919E-0001
 -3.503094E-0001 -9.757467E-0001
  3.524704E-0001 -9.703363E-0001
  2.121448E-0001 -7.040609E-0001
  1.045780E+0000 -1.395937E+0000
  1.960865E-0001 -1.508121E+0000
 -7.580712E-0001 -1.782168E+0000
  2.293126E+0000 -1.210777E+0000
  2.381310E+0000 -4.159291E-0001
  1.503513E-0001 -6.761417E-0001
  2.383494E-0001 -1.948774E+0000
 -9.736926E-0001 -9.390777E-0002
 -2.606806E-0002 -5.781298E-0001
 -2.108479E+0000  1.854033E+0000
 -2.145248E+0000  1.276274E+0000
  3.745949E-0001 -1.746367E+0000
  3.719110E+0000 -2.727495E-0001
 -4.983247E-0001  7.764864E-0001
 -1.597113E+0000 -2.510402E+0000
 -2.686910E-0002 -8.117383E-0001
 -4.663388E-0001 -9.377937E-0001
 -7.398120E-0001  1.024149E+0000
  3.857368E-0001  3.080225E+0000
 -6.915371E-0001  1.153849E+0000
  3.799671E-0001 -7.319590E-0001
  2.768730E+0000 -5.636676E-0001
  2.934917E+0000 -3.594429E-0001
  2.372511E-0001 -1.093203E+0000
 -2.543543E+0000  6.326995E-0001
 -2.999472E-0001  1.688616E-0001
  1.864978E+0000 -7.598759E-0001
 -2.642919E-0001  8.718202E-0001
 -9.931781E-0001 -1.867092E+0000
 -3.734162E-0001 -1.150973E+0000
  1.992357E+0000 -1.008072E+0000
  6.646036E-0001  3.374511E-0001
 -1.192407E+0000  7.503544E-0001
 -1.352339E+0000 -7.939005E-0001
  8.623981E-0001  4.777668E-0001
  1.816909E+0000  1.649354E+0000
  7.350342E-0001  1.209601E+0000
  1.066295E+0000  3.440660E-0001
 -1.491282E+0000  4.926763E-0001
 -1.869781E+0000 -1.636986E-0001
 -3.754784E-0001  1.073123E+0000
 -1.634587E+0000  1.592494E+0000
 -3.573730E+0000  8.095861E-0001
  3.216473E-0001  1.136413E+0000
  1.874761E+0000  6.665798E-0001
  7.118275E-0001  1.586543E+0000
 -1.367529E+0000 -1.670425E-0001
 -2.468338E-0002 -1.315655E+0000
  1.100221E+0000 -1.446614E+0000
  2.625373E+0000 -1.404542E+0000
  1.320455E+0000  1.062879E-0001
 -2.995914E-0001 -2.577812E-0001
  1.455431E-0001 -5.994430E-0001
 -2.358419E+0000 -6.854052E-0001
 -2.775140E-0001 -9.317669E-0001
  2.736726E+0000 -6.908061E-0001
  3.490490E-0002 -7.683382E-0001
 -7.819009E-0002 -1.730663E+0000
 -2.787479E-0001 -1.417850E+0000
  2.947733E-0001 -1.282695E+0000
  1.183613E+0000 -1.317069E+0000
  6.318341E-0001 -7.625275E-0001
 -6.630622E-0001 -1.416831E+0000
 -3.267647E+0000 -1.074823E+0000
 -1.593005E+0000 -1.249350E+0000
  2.067502E+0000  8.150626E-0001
 -2.547193E+0000  2.305256E+0000
 -1.276597E+0000  1.618624E+0000
  1.936735E+0000  1.596681E-0001
  2.311570E+0000 -4.475714E-0001
 -9.945355E-0001 -3.517069E-0001
 -8.522522E-0001  1.722990E+0000
 -1.633500E+0000  8.531455E-0001
 -1.545328E+0000 -5.240048E-0001
  1.232329E+0000 -1.235864E-0001
  1.780038E+0000  1.119340E+0000
 -9.850611E-0001  3.178939E+0000
 -1.955356E+0000  9.916731E-0001
  7.833009E-0001  6.886329E-0001
  5.401167E-0001 -1.428492E-0001
 -4.120009E-0001  7.547821E-0001
  2.911890E-0001  5.198686E-0001
  8.424894E-0001  7.326162E-0002
  1.113155E+0000  3.863205E-0001
 -2.315230E-0001  9.802957E-0001
  2.535556E-0001  2.969928E+0000
 -5.357900E-0001 -7.726558E-0001
  6.210556E-0001 -3.825677E-0001
 -8.890190E-0001 -1.690960E+0000
 -9.462896E-0001 -5.867659E-0001
 -4.033167E+0000  2.984112E-0002
 -1.251915E+0000 -1.685214E-0001
  7.294062E-0003 -3.396988E-0001
  5.347552E-0003  1.569878E+0000
 -6.005034E-0001  1.894094E+0000
  6.961315E-0001  1.242407E+0000
 -3.387477E-0001  1.179124E+0000
 -1.717873E+0000  1.747509E+0000
 -1.457952E+0000  8.229548E-0001
  3.809695E-0001  1.296900E+0000
 -5.603656E-0001 -7.439225E-0002
  1.292508E+0000  8.614147E-0002
 -6.598820E-0001  2.117128E-0001
 -7.464621E-0001 -6.630956E-0001
 -5.823167E-0001 -1.858669E-0001
 -4.861436E-0001 -1.165469E-0001
 -1.845125E+0000 -7.065092E-0003
 -1.159535E+0000  2.190125E-0001
  4.152555E-0001 -2.229618E-0001
 -8.525373E-0001  3.958637E-0001
 -2.263666E+0000 -1.004954E+0000
 -5.114281E-0001 -4.577591E-0001
  2.489954E+0000 -5.190259E-0001
  7.561978E-0001 -4.835543E-0001
  1.164926E-0001 -9.802147E-0001
 -1.670323E+0000 -1.583872E-0001
 -1.387343E-0001  1.337576E+0000
  2.129723E-0001  8.756707E-0001
  2.152619E+0000 -8.893842E-0001
 -8.530703E-0001  4.838168E-0001
 -2.413299E+0000  1.052524E+0000
  5.245360E-0001 -6.570226E-0001
  3.771943E+0000 -2.640667E-0001
  2.272968E+0000  1.403398E+0000
 -9.548468E-0001  1.017191E+0000
 -5.209046E-0004  2.492737E-0001
  6.460002E-0001  3.838124E-0001
 -9.468642E-0001  6.572426E-0001
  8.624600E-0001  1.081057E+0000
  1.870702E+0000  5.282875E-0001
  1.353367E+0000  6.308815E-0001
  9.848420E-0001  2.419167E+0000
  4.030148E-0001 -5.010522E-0003
  6.184026E-0001  1.040755E-0001
  5.894661E-0001 -2.025518E-0001
 -1.548516E+0000  1.111520E+0000
  8.762463E-0001  1.101106E+0000
  3.208127E+0000  2.193351E-0001
  9.040928E-0001 -1.120761E+0000
  7.961818E-0001 -2.424951E-0001
 -2.592828E-0001 -1.189439E+0000
 -8.590437E-0001 -2.561313E+0000
 -2.665137E-0002 -1.710630E+0000
  3.548144E-0001 -2.145930E+0000
 -6.551611E-0001 -1.125585E+0000
 -1.799944E+0000 -1.722303E+0000
 -7.699461E-0001 -6.095712E-0001
 -1.239072E+0000  3.360264E-0002
 -1.468333E-0001 -7.611600E-0002
  3.603390E-0001  1.698472E+0000
  7.320441E-0001  1.613721E+0000
 -1.529468E+0000  3.025418E+0000
  6.329406E-0001  1.480113E+0000
  2.033885E+0000  4.511413E-0001
  1.756423E+0000  2.136285E+0000
  8.071256E-0001  2.276106E+0000
 -1.742487E-0002 -3.388993E-0001
 -9.049807E-0001 -1.566818E+0000
 -2.462854E+0000  6.030931E-0001
 -1.789928E+0000  1.019566E+0000
 -1.813995E+0000  1.143895E+0000
 -1.684136E+0000  1.366410E+0000
 -1.730332E+0000  1.805529E+0000
 -6.049106E-0001  4.162124E-0002
  3.746939E-0001  2.580811E-0001
 -1.109752E+0000  1.903695E+0000
 -2.069045E+0000  3.161006E-0002
 -4.272263E-0001 -1.238484E+0000
  2.200157E+0000 -1.102106E+0000
  7.646554E-0001 -1.791468E+0000
 -1.552763E+0000 -1.438170E+0000
 -4.723129E-0001 -1.100021E+0000
  2.590366E+0000 -4.196182E-0001
  2.394237E+0000  1.020012E-0001
  1.240128E+0000 -1.443473E+0000
  6.159196E-0001 -1.882704E+0000
 -3.241411E-0001 -7.601633E-0002
 -6.819482E-0001  1.508458E-0001
 -9.603371E-0001  1.739198E+0000
 -2.117748E+0000 -2.101330E-0001
  2.045698E+0000 -3.695313E-0001
  2.497704E+0000 -6.026366E-0001
 -1.650483E+0000 -1.830235E+0000
 -3.472945E+0000  2.640283E-0001
 -1.175678E+0000  1.328900E-0001
  1.177057E+0000 -7.881691E-0001
  1.603498E+0000 -9.583957E-0001
  4.228023E-0001 -2.052338E-0001
 -1.894390E+0000 -9.308027E-0001
 -1.135813E+0000  1.385937E+0000
 -1.041309E+0000  1.249229E+0000
  1.139376E+0000  1.118011E+0000
 -1.500962E+0000  4.825338E-0001
 -3.084541E-0001 -1.746778E+0000
  1.903288E+0000 -3.512861E-0002
  4.195327E-0001  2.077267E-0001
 -1.239661E+0000 -1.664791E+0000
  5.277067E-0001 -7.696439E-0001
  1.364643E+0000  6.332834E-0001
  3.932218E-0001 -4.676970E-0001
 -1.457937E+0000 -6.813540E-0001
  6.694757E-0001 -3.319353E-0002
  2.089600E-0001  3.453659E-0001
 -1.673368E+0000 -2.767065E-0001
 -1.350635E+0000  5.823256E-0001
 -1.711655E+0000 -1.020929E+0000
  8.475829E-0001 -9.158296E-0001
 -1.285342E+0000  5.488825E-0001
  6.754799E-0001 -3.884088E-0002
  2.039805E-0001  1.876943E+0000
 -1.588627E+0000  1.293883E+0000
 -1.333943E+0000  1.197424E+0000
 -3.349127E-0001  1.860333E+0000
 -5.381009E-0001  1.809812E-0001
  1.005606E+0000 -9.464479E-0001
  4.846145E-0001  9.802092E-0001
 -3.553426E-0001  5.348803E-0001
  6.013303E-0001 -3.110825E-0001
  1.574716E+0000 -5.705135E-0001
  1.500314E+0000  5.626853E-0001
 -6.874419E-0001 -1.470936E+0000
 -1.824565E+0000 -2.245886E+0000
  4.609402E-0001 -8.257652E-0001
 -1.732653E-0001  9.349791E-0002
 -9.805296E-0001 -7.708714E-0001
  9.777654E-0001 -1.425439E+0000
 -8.793407E-0001  5.422770E-0001
 -1.794863E+0000 -2.070059E-0001
 -1.735995E+0000 -1.391654E+0000
  4.198205E-0001 -1.284420E+0000
  2.578895E+0000  1.624264E+0000
 -1.141965E+0000  2.604101E+0000
  2.117245E+0000 -2.669807E-0001
  8.736138E-0001 -6.743427E-0001
 -1.509299E+0000  2.052839E+0000
  4.902195E-0002  1.690752E+0000
  1.437232E+0000  2.062748E+0000
 -4.840650E-0001  3.779019E+0000
 -1.415784E+0000  2.709557E+0000
 -6.742668E-0001  1.198522E+0000
  1.330842E+0000  6.325285E-0001
  2.376132E+0000 -1.720773E-0001
  2.236632E-0001  3.282104E-0001
 -1.454636E+0000  7.326352E-0001
 -1.334928E+0000  3.879193E-0001
 -3.621639E-0001  3.252256E-0001
  1.083003E+0000 -4.754767E-0002
 -4.180094E-0001 -1.318728E-0001
  5.477620E-0001 -7.486005E-0001
  2.015540E+0000 -6.911219E-0001
  9.968896E-0001  4.580384E-0001
 -2.503235E+0000  8.612598E-0002
 -2.393336E+0000 -1.299631E+0000
  7.163159E-0001 -3.243454E-0001
  3.478677E+0000  7.181427E-0001
  6.088790E-0001 -1.776721E-0001
 -2.687006E+0000 -3.188985E-0001
 -2.303388E+0000 -8.323405E-0001
 -5.007061E-0001  7.984807E-0001
  8.744955E-0001  7.743179E-0001
  2.339543E+0000  5.968800E-0001
  3.989211E-0001  2.444034E+0000
 -9.850740E-0001  1.713090E+0000
 -5.850676E-0001  1.321141E-0001
  1.573456E+0000 -8.135056E-0002
  7.630502E-0001  5.914825E-0002
  5.519167E-0001  1.242941E+0000
 -1.762830E+0000  1.888241E-0001
  2.237522E-0002 -1.261882E+0000
  1.861565E+0000  4.371222E-0001
 -2.257195E+0000  9.136147E-0001
 -1.724407E+0000  1.732975E-0001
  1.879930E+0000  1.498669E+0000
  1.225216E+0000 -5.336437E-0001
  2.233250E+0000  1.201621E+0000
 -9.973449E-0001 -1.470991E+0000
  6.384945E-0001 -1.860569E+0000
  1.294225E+0000  2.216459E-0001
 -1.219305E-0001  1.027838E+0000
  3.852332E-0001 -5.982397E-0002
  2.618065E-0001  3.593230E-0001
  8.820359E-0001 -2.093922E-0001
  2.948719E-0001 -4.347790E-0001
 -2.097961E+0000 -5.837045E-0001
 -2.424891E+0000 -1.725647E+0000
 -4.411701E-0002 -1.109139E+0000
  2.639966E+0000 -5.895838E-0001
  1.781248E+0000 -1.348901E+0000
  8.317470E-0001 -1.686745E+0000
 -3.573531E-0001  1.189309E-0001
 -1.893067E+0000  8.220808E-0001
 -2.548857E+0000 -3.728704E-0001
  7.055374E-0001  3.703867E-0001
  2.058986E+0000  1.749539E-0001
 -1.888226E+0000  1.155643E+0000
 -3.273581E+0000  5.071172E-0001
 -1.905618E+0000 -1.507882E+0000
  7.829656E-0002  1.517739E-0001
  1.693019E+0000  6.694258E-0001
 -1.179610E+0000 -2.968373E-0001
 -1.250088E+0000  3.530307E-0001
 -1.062730E+0000  1.609988E+0000
  2.867493E-0001  1.189723E+0000
  3.527285E-0001  3.171874E+0000
 -7.258580E-0001  1.178700E+0000
 -1.151788E+0000 -4.633572E-0002
 -7.154362E-0003  1.866200E+0000
 -1.290109E+0000  1.680090E+0000
  6.418431E-0001  2.382891E+0000
 -1.242444E+0000  7.315197E-0001
 -1.760353E+0000 -1.984112E-0001
  8.788972E-0001  1.692907E+0000
 -1.790584E+0000  1.483758E+0000
 -9.248970E-0002  7.536312E-0001
  1.276371E+0000 -2.656613E-0001
  1.318519E+0000  8.285137E-0001
  2.114961E-0002  9.378271E-0001
  1.247888E+0000 -1.090537E-0001
  1.744382E+0000 -1.184934E+0000
  3.765590E-0001 -2.789933E-0001
  3.829119E-0001 -1.602804E+0000
  1.214816E+0000 -2.298190E-0002
  9.069488E-0001  4.084478E-0001
 -1.649018E+0000  1.695105E+0000
 -8.501226E-0001  9.639134E-0001
 -8.210832E-0001  9.710193E-0001
 -5.283652E-0001 -1.413921E+0000
  2.853187E+0000  8.832579E-0001
  1.423689E+0000  1.395830E-0001
  2.618398E-0001  6.308800E-0001
 -7.603636E-0001  1.917182E-0001
 -7.688260E-0001 -9.392727E-0001
  6.824786E-0001 -8.705542E-0001
  1.042826E+0000 -1.309557E+0000
  1.675531E-0001 -3.085631E-0001
 -1.223696E+0000 -4.193573E-0001
 -2.527537E-0001  2.935556E+0000
 -1.318809E+0000  6.859479E-0002
  1.006320E-0001 -7.189382E-0001
  3.140982E+0000  9.677183E-0001
 -9.831001E-0001  1.337086E+0000
 -3.753826E+0000  1.314402E+0000
 -2.047471E+0000  1.546015E+0000
  1.963485E+0000  1.551170E+0000
  1.799407E+0000  5.177939E-0001
 -8.239992E-0001 -1.939502E+0000
 -2.667453E-0001 -3.688416E+0000
  1.018621E+0000 -1.565384E+0000
  3.830277E+0000 -1.549673E+0000
 -1.770123E-0001 -8.731291E-0001
 -1.000782E+0000 -2.639044E-0001
  7.503750E-0001 -2.331686E+0000
  9.407319E-0001 -9.294193E-0001
  1.174777E+0000  1.268422E+0000
 -1.017529E-0001  1.567899E+0000
  1.621396E+0000 -1.041858E+0000
 -6.686986E-0001  1.262689E+0000
 -3.962815E-0001  2.562208E+0000
 -3.722174E-0001  8.955955E-0001
  3.574610E+0000 -7.746080E-0001
  1.642976E+0000  6.969511E-0002
 -1.752690E+0000 -3.057289E-0002
 -2.161954E+0000  1.634188E+0000
  2.374672E-0001 -7.261579E-0002
 -1.613863E+0000  1.337840E+0000
 -7.631710E-0001  1.376158E+0000
 -1.178570E-0002 -1.271732E-0001
 -7.825719E-0001 -2.858433E-0001
  3.269696E-0001  9.186545E-0001
 -4.644755E-0001  1.433691E+0000
  6.278006E-0001  1.249604E+0000
  1.835757E+0000  1.715431E+0000
  4.991841E-0001  4.129094E-0001
 -1.040469E+0000  1.391666E-0001
 -2.247394E-0001 -6.624119E-0002
 -1.630312E+0000 -5.004236E-0001
  2.446913E-0001 -2.945623E+0000
 -1.943328E-0002 -1.895353E+0000
  2.412864E-0001 -2.724325E+0000
  2.118858E+0000 -1.923453E+0000
  1.831817E+0000 -8.206885E-0001
 -1.027528E+0000  1.181322E+0000
  1.456535E+0000 -1.039827E+0000
  1.805404E+0000 -2.067848E+0000
  2.272529E+0000 -1.642044E+0000
 -1.571858E-0001  2.761158E-0002
 -1.184684E+0000 -5.551050E-0002
 -1.642248E+0000 -2.386049E+0000
 -4.805431E-0001 -2.577624E+0000
  7.351240E-0001 -9.358476E-0001
 -1.182829E+0000  9.115453E-0001
  6.241500E-0002 -8.034948E-0001
 -2.331142E-0001 -6.195011E-0002
 -8.171417E-0002  7.087347E-0001
 -9.205038E-0001 -4.348914E-0001
 -1.277078E+0000 -2.211765E-0001
 -8.772859E-0001  1.007022E+0000
  2.692580E-0001  1.203642E+0000
  1.195701E+0000  1.388112E+0000
 -5.770219E-0001 -3.040666E+0000
  3.794826E+0000 -1.636421E+0000
  2.610957E+0000  5.954867E-0002
  7.927350E-0001  3.129499E-0002
 -2.599390E+0000 -6.184572E-0001
 -2.913276E+0000  2.636347E-0001
 -1.661053E+0000  3.309620E-0001
  1.856485E+0000 -7.460859E-0001
  3.545359E+0000 -1.308851E+0000
  2.300801E+0000  2.348255E-0001
 -1.639386E+0000 -1.471234E+0000
 -6.438582E-0001  8.481208E-0001
 -1.111874E+0000  7.802733E-0001
  7.754655E-0001  1.265143E+0000
  3.206058E+0000 -1.168565E+0000
 -4.670169E-0001  4.109840E-0001
 -3.385025E+0000 -1.992574E+0000
  8.866970E-0001 -6.813478E-0001
  1.525228E+0000  5.499170E-0001
  1.033876E+0000  1.363454E+0000
 -1.532897E+0000  5.765004E-0001
 -2.479561E-0001 -2.673785E+0000
  2.968801E-0001 -1.239015E+0000
  2.031975E+0000 -4.163562E-0001
  9.676268E-0001 -3.574912E-0001
 -1.067681E-0001 -1.120721E+0000
 -7.650094E-0001 -2.298995E+0000
 -4.812155E-0001 -6.644486E-0001
 -2.718931E+0000 -2.266452E+0000
 -1.377423E+0000 -3.338791E+0000
  2.015817E+0000 -7.227574E-0001
 -9.712906E-0001  4.959446E-0001
 -6.762223E-0001 -9.082807E-0001
 -2.437766E+0000 -3.240228E-0002
  2.360449E-0001 -1.820869E-0001
  2.611996E+0000 -6.132920E-0001
  1.251829E+0000  2.258153E+0000
 -2.151594E+0000  2.004786E+0000
 -2.342748E+0000  2.079253E+0000
  1.103539E+0000  4.192491E-0001
  1.798850E+0000  9.919237E-0001
 -3.314811E-0001  2.726957E-0001
 -2.532485E+0000  9.259939E-0001
 -1.835953E+0000 -1.386173E-0001
  7.310661E-0001 -3.431302E-0001
  1.207122E+0000 -2.825654E-0001
  8.380104E-0001 -1.634424E+0000
  1.132531E+0000 -1.623481E+0000
 -5.439775E-0001 -7.917831E-0002
 -5.433153E-0001  1.475821E-0001
 -1.319481E+0000 -2.163389E-0001
  1.085624E-0001  1.675100E+0000
 -6.109814E-0001  1.413649E+0000
 -5.757981E-0001  4.650482E-0001
  1.188787E+0000  1.510450E-0002
  9.041601E-0001  3.736352E-0001
 -3.708096E-0002 -2.557828E-0001
  6.362521E-0002  1.861424E-0001
  1.222631E+0000  1.335216E+0000
 -6.577329E-0001  2.980581E+0000
 -1.971204E+0000  8.062167E-0001
 -1.508020E+0000 -3.402344E+0000
  1.222626E+0000 -3.513214E+0000
  2.885032E+0000 -1.187240E+0000
 -1.396207E+0000  1.883209E+0000
 -3.537334E+0000  1.547656E+0000
 -3.575541E-0001 -6.308251E-0001
  1.080936E+0000  9.722651E-0001
  2.345059E+0000 -3.352752E-0002
  1.807479E+0000  1.220973E+0000
  5.416172E-0001  1.338008E+0000
 -5.919806E-0001  3.549688E-0001
  1.144769E+0000 -1.282831E+0000
  5.253811E+0000  7.272016E-0001
  1.120991E+0000  2.158639E+0000
 -4.196307E+0000 -1.030178E+0000
 -8.552606E-0001 -1.069090E+0000
  1.296180E+0000  7.530094E-0002
 -5.596572E-0001 -4.801345E-0001
 -1.269684E+0000 -4.179007E-0001
 -2.535208E-0002 -9.281809E-0002
  1.584605E+0000  1.614118E+0000
  8.646092E-0001  8.169526E-0001
  6.997469E-0001  1.961830E-0001
 -1.229020E+0000 -1.155909E+0000
  2.956883E-0001  7.992849E-0001
 -1.305754E+0000  2.332728E-0001
  4.765640E-0001 -1.597983E+0000
 -3.451157E-0001 -5.866045E-0001
  1.129464E+0000 -1.172270E-0001
 -1.054499E+0000  1.216232E+0000
 -1.772125E+0000 -7.070160E-0002
 -1.089256E+0000 -2.161797E+0000
  2.250363E+0000 -7.027163E-0001
  1.525119E+0000 -9.608268E-0001
  9.105565E-0001 -1.070134E+0000
 -1.103332E+0000  1.412475E+0000
 -1.375280E+0000  2.436818E+0000
 -3.348712E+0000  7.352652E-0001
 -6.445107E-0001  6.577547E-0001
  2.986336E+0000  9.253192E-0001
 -8.017229E-0001  1.649937E+0000
 -5.223147E+0000 -6.454881E-0001
 -1.045723E+0000 -1.475368E+0000
  1.014310E+0000 -1.286004E+0000
  9.749748E-0001  1.444022E-0001
 -1.768490E+0000 -7.389384E-0001
 -5.004610E-0001  6.099080E-0001
 -1.000034E+0000 -4.128142E-0001
  3.075027E-0001  9.194702E-0001
  5.510910E-0001 -3.073259E-0002
  1.939420E-0001  1.140979E+0000
 -2.006993E-0001  1.252502E+0000
 -1.555460E+0000  3.587446E-0001
 -7.668686E-0001  8.926530E-0001
  2.418017E+0000  1.511851E+0000
  3.188950E+0000  1.595830E+0000
  7.468234E-0001 -2.553153E-0002
 -1.320029E+0000 -6.077274E-0001
 -5.301435E-0001 -1.600888E+0000
  3.155184E+0000  3.519228E-0001
 -4.540669E-0001 -3.407938E-0001
 -1.601168E+0000 -1.805308E+0000
 -6.943028E-0001 -1.744344E+0000
  1.310429E+0000  8.787582E-0001
  2.924448E-0001  2.169440E+0000
 -1.040412E+0000  1.414361E+0000
  9.850182E-0002  1.263419E+0000
  8.869463E-0001  1.467742E+0000
  2.538485E+0000  1.503790E+0000
  3.126008E+0000  2.023456E+0000
 -9.743225E-0001  1.273448E-0001
 -9.826556E-0001  1.655289E-0001
 -4.541816E-0002  5.847467E-0001
 -1.287458E+0000  8.090340E-0001
  1.134506E+0000  4.140713E-0001
  2.916503E+0000  3.174422E+0000
  1.189001E+0000  2.199441E+0000
 -5.038863E-0001  1.885409E+0000
  5.643293E-0001  9.072615E-0001
  6.665193E-0001 -7.009431E-0001
  2.694625E-0001 -1.241290E-0001
  1.204161E+0000 -6.076141E-0001
 -7.051033E-0001 -1.179557E-0001
 -6.657037E-0001 -2.441860E-0001
 -7.948342E-0001  5.530570E-0001
 -2.095806E-0002  6.125536E-0001
  4.836923E-0001  5.000342E-0001
 -9.144066E-0002 -1.555238E+0000
 -1.130731E+0000 -7.190964E-0001
 -6.299335E-0002  1.810299E+0000
 -9.384079E-0001  9.077100E-0001
 -2.396806E+0000  1.063112E-0001
  1.045638E+0000  2.176937E-0003
  1.730223E+0000  2.127344E+0000
 -1.666302E+0000  2.714634E-0001
 -2.883003E+0000 -8.923641E-0001
 -5.347056E-0002 -1.714700E+0000
  2.934154E+0000 -1.082399E+0000
 -5.627464E-0001 -8.810427E-0001
 -2.258757E+0000 -3.297842E+0000
 -3.519173E-0001 -2.907029E+0000
  2.419066E-0002  1.842647E+0000
  9.387248E-0001  1.238730E+0000
 -3.912022E+0000 -3.048583E+0000
 -3.591564E-0001 -1.012234E+0000
  1.363376E+0000 -1.262229E-0001
  1.126371E+0000  4.664290E-0001
  8.770319E-0001 -6.855088E-0001
 -5.075971E-0001 -1.843856E+0000
  4.148169E-0001 -2.952207E+0000
 -9.901995E-0001 -1.568583E+0000
 -1.765370E-0001 -2.260625E+0000
  3.043078E-0001 -1.935129E+0000
  2.697077E+0000 -1.560892E+0000
  3.040757E-0001 -5.626522E-0001
 -7.159055E-0001 -2.037476E+0000
 -1.860928E-0001 -1.800293E+0000
  6.514513E-0001 -2.657282E-0002
  6.836748E-0001  4.798779E-0001
 -4.781281E-0001  3.262119E+0000
 -7.427012E-0001  2.929913E+0000
 -7.942115E-0001  1.288732E+0000
 -2.968990E-0002  9.048135E-0001
  1.220099E+0000  8.518424E-0001
 -7.963116E-0001  1.925170E+0000
 -5.811129E-0001  5.502228E-0001
  1.270415E+0000  1.596010E-0001
  2.031662E+0000  1.589824E+0000
 -9.322859E-0001  7.224832E-0001
 -2.053213E-0001  1.107847E-0001
  1.945697E+0000 -8.259318E-0001
  6.104837E-0001  5.861083E-0002
  6.260866E-0001 -5.745214E-0001
 -1.615926E+0000 -1.188883E+0000
 -1.692938E+0000  2.888873E-0001
 -1.775463E+0000 -4.274924E-0001
 -1.362884E+0000 -2.052505E+0000
  2.333117E+0000 -1.561892E+0000
  3.852528E-0001  6.156977E-0001
 -8.007087E-0001 -2.165125E-0001
 -1.357260E+0000  1.064172E+0000
 -3.476220E-0001 -2.126697E-0001
  9.531101E-0001 -1.181240E+0000
 -7.964199E-0001 -2.439947E-0001
 -2.813917E+0000 -1.227699E+0000
 -1.842722E+0000 -9.635286E-0001
  4.910161E-0001  3.829913E-0001
 -5.504944E-0001  9.843322E-0001
 -6.475051E-0001 -1.195552E-0001
  9.493574E-0002  2.456554E-0001
  5.726222E-0001  2.765101E-0001
 -8.693185E-0001 -4.126760E-0001
 -3.711156E-0001 -1.423764E+0000
  6.776806E-0001 -2.129203E+0000
 -9.925843E-0003 -2.054524E+0000
  2.848071E-0001 -1.363450E+0000
 -1.758881E+0000 -3.099690E-0001
 -1.440402E+0000 -2.288112E+0000
  1.759759E+0000 -3.168561E+0000
  3.207045E+0000 -6.626236E-0001
 -1.233502E+0000  5.412808E-0001
 -1.237874E+0000 -2.774780E+0000
 -1.059661E+0000 -1.278130E+0000
 -4.228513E-0002 -8.411632E-0002
  2.954845E+0000  4.931065E-0001
  1.117399E+0000  1.441551E+0000
 -8.120835E-0001  8.871135E-0001
  2.466919E+0000  1.688123E+0000
  3.074654E-0001  1.710923E+0000
 -3.585443E-0001 -6.589619E-0001
  5.763705E-0001 -2.087782E+0000
 -8.980932E-0001 -1.089713E+0000
 -5.723886E-0001  1.643614E+0000
 -3.691760E-0001  9.547504E-0001
 -2.489243E+0000  1.066609E+0000
  5.667888E-0001 -4.996147E-0001
  1.906809E+0000  9.664157E-0001
 -1.189314E+0000  2.012593E+0000
  2.000033E-0001  3.632805E-0001
 -3.739175E-0001 -8.571977E-0001
  1.020120E-0001 -9.667630E-0001
  1.323270E+0000  1.880998E-0001
  1.349218E+0000  5.120042E-0001
 -4.438665E-0001 -6.391029E-0001
  2.212199E+0000  9.143383E-0001
 -4.722591E-0001  2.392964E-0001
 -6.335574E-0001 -6.255979E-0001
  6.696230E-0001  5.127115E-0002
  2.702622E+0000 -5.540667E-0002
  2.118045E+0000  8.297094E-0002
 -1.741900E+0000  1.862164E+0000
 -1.337466E+0000 -9.495900E-0001
  3.011153E-0001  1.225456E+0000
  1.056780E-0001  1.200387E+0000
  8.338950E-0001  2.779497E-0001
  1.011731E+0000 -5.584065E-0001
  8.733528E-0001 -4.160078E-0001
  1.315041E+0000 -3.062606E-0001
 -6.592554E-0001 -1.142691E-0001
  1.457320E+0000  1.153582E-0001
  1.006721E+0000  1.332650E+0000
  8.416253E-0002  1.272322E+0000
  7.369428E-0001  6.973016E-0001
  2.646659E+0000  2.051098E-0001
  1.777584E+0000  2.371437E+0000
  5.685176E-0002  1.263415E+0000
  8.065222E-0001  2.388751E-0001
  1.055629E+0000  4.087610E-0001
  2.223309E+0000 -6.528450E-0002
 -6.906005E-0001 -8.618583E-0001
 -2.768712E+0000 -6.988359E-0001
 -1.553329E+0000 -1.213967E+0000
  1.487181E+0000 -1.460923E-0001
  1.038793E+0000  7.056903E-0001
 -7.127494E-0001 -7.786561E-0001
 -2.456359E+0000 -1.773106E+0000
  5.046833E-0001 -1.228905E+0000
 -1.125423E+0000 -4.194923E-0001
 -1.927268E+0000  1.110180E+0000
 -1.876247E-0002  1.401503E+0000
  1.749509E+0000  4.961714E-0001
 -7.989198E-0001 -2.891656E-0001
  6.821705E-0002 -1.288578E+0000
  4.929666E-0002 -3.966485E+0000
  2.629907E+0000 -1.436141E+0000
  1.735365E+0000  2.315431E-0001
 -1.860724E+0000 -9.417883E-0001
  1.978685E+0000 -1.574217E+0000
  2.900262E+0000 -4.292432E-0001
 -1.288985E+0000  6.161726E-0001
 -4.476598E-0001 -1.853374E+0000
  1.029072E+0000 -2.085572E+0000
  4.465658E-0001  1.326984E+0000
 -1.171917E+0000  5.860404E-0001
  1.059195E+0000 -1.332176E+0000
  2.591777E-0002 -1.639213E+0000
  3.547640E-0001 -4.474815E-0001
  8.292924E-0001 -4.740302E-0001
  1.711295E+0000 -1.059940E-0001
  1.812609E+0000 -1.118718E+0000
  1.178632E+0000  6.265898E-0001
 -1.007534E+0000  9.304789E-0001
 -7.052523E-0001  2.781637E-0001
 -1.910811E+0000  1.615066E+0000
  1.176214E+0000  1.325650E+0000
  1.379249E+0000  2.263745E+0000
  6.929857E-0001  1.846743E+0000
 -4.858189E-0001  3.844614E+0000
 -8.956388E-0001  1.985692E+0000
 -1.231067E-0001  1.175739E+0000
  1.820546E+0000  6.530746E-0001
  1.411860E+0000 -2.889585E-0001
 -8.006122E-0001 -7.606144E-0001
 -1.930569E+0000 -1.424695E+0000
  2.168223E-0001 -7.634322E-0001
  1.991959E-0001 -3.416285E-0001
  5.549584E-0001  6.662893E-0001
  1.507381E+0000 -4.725860E-0002
  2.298250E-0001 -2.071862E-0001
 -2.810971E+0000 -5.934257E-0001
 -2.177188E+0000 -4.286679E-0002
 -4.603668E-0001  1.060001E-0001
  1.073306E+0000 -1.462248E+0000
  1.440380E-0001 -1.395009E+0000
  2.018975E+0000  3.432457E-0001
  2.740664E+0000  7.470039E-0001
 -2.236669E-0001 -6.693280E-0001
 -7.724280E-0001 -3.914823E-0001
 -4.746101E-0001  8.879162E-0001
  1.830726E+0000  1.291277E+0000
  1.613549E+0000 -2.808897E-0001
  3.934974E-0001 -1.691356E-0001
  2.191855E-0001 -4.278191E-0001
 -9.038588E-0001 -9.251746E-0001
  6.708746E-0001 -5.692411E-0001
  5.384299E-0001  8.598756E-0001
 -3.114651E+0000  6.934352E-0001
 -1.422137E+0000 -1.753435E+0000
  1.230343E+0000  4.105403E-0001
  1.713326E+0000  7.450506E-0001
  1.342595E+0000  4.320385E-0001
 -1.729759E+0000  1.228678E-0001
 -1.381309E+0000 -6.335721E-0001
  8.563500E-0001 -2.993518E-0001
  1.696684E-0001  3.007816E+0000
 -2.481788E+0000  2.159507E+0000
 -2.453464E+0000  3.306247E-0002
  1.052134E+0000 -6.749394E-0001
  8.149676E-0001  1.780937E+0000
 -1.118759E+0000  1.958420E+0000
 -6.838263E-0001 -2.562559E-0001
 -1.569008E+0000 -7.254068E-0001
  6.649690E-0001  1.441188E-0001
 -7.275990E-0001 -5.329159E-0001
 -2.695633E-0001  1.881949E-0001
  4.331322E-0001  3.286998E-0001
  3.680910E-0001  9.632546E-0001
  1.695844E-0001 -6.120825E-0001
  1.018196E+0000 -1.139281E+0000
  1.220610E+0000  1.050073E-0001
 -1.265882E+0000 -6.528603E-0001
 -2.483942E+0000 -4.793645E-0001
  8.801851E-0002 -2.596209E+0000
  2.635589E+0000 -1.972288E+0000
 -1.018824E+0000  6.094756E-0001
 -4.843603E+0000 -1.410713E+0000
 -2.590774E+0000 -1.219500E+0000
  2.042898E+0000 -9.842623E-0001
  3.859437E+0000  1.161327E+0000
 -4.420100E-0001  1.735566E+0000
 -3.921111E+0000  1.329353E+0000
  7.692238E-0001 -3.177022E-0001
 -5.760493E-0001  1.510009E+0000
 -5.181126E-0001  1.249265E+0000
 -2.058932E+0000  2.743143E-0001
 -4.582087E-0001 -9.222380E-0001
  2.097306E-0001 -1.217681E+0000
  1.029730E+0000 -2.518628E-0001
 -1.656826E+0000  1.896960E+0000
 -1.171918E+0000  2.495675E-0001
 -2.020141E+0000 -2.557806E-0001
 -2.239462E+0000 -1.574413E+0000
 -4.869985E-0001 -5.887060E-0001
  1.148261E+0000 -3.795887E-0001
  1.568870E+0000  2.217873E-0001
  6.793680E-0001  1.121887E+0000
 -2.099454E+0000  1.011376E+0000
 -2.501540E-0001  2.120084E+0000
 -2.413224E+0000 -3.434212E-0002
  1.391058E+0000 -1.790272E+0000
  1.031425E+0000 -8.689056E-0001
 -3.499473E-0002  5.560344E-0002
 -5.960536E-0001 -6.653423E-0001
 -1.275735E+0000 -1.352520E+0000
 -6.587706E-0001 -8.022734E-0002
 -1.482018E+0000 -6.871980E-0001
 -2.503321E+0000 -4.511509E-0001
 -4.295871E-0001 -1.471480E+0000
  2.002693E+0000 -1.141748E+0000
  1.157126E+0000 -8.522841E-0001
 -2.542176E-0001 -9.784156E-0001
  2.057024E-0001 -9.134685E-0001
 -1.047746E+0000  4.533539E-0001
 -2.886305E+0000  7.647640E-0001
  6.226983E-0001  8.329934E-0001
  1.917974E+0000  2.921037E-0001
 -1.682932E+0000  1.439748E+0000
 -5.177811E-0001  2.229011E+0000
 -5.659089E-0001  1.181131E+0000
 -7.041187E-0001 -1.814138E-0002
 -8.178352E-0001  1.934867E+0000
 -8.148532E-0001 -1.169048E-0001
  3.221527E+0000  4.733332E-0001
 -1.646405E+0000  1.764145E+0000
 -2.725383E+0000  9.640087E-0001
  4.789555E-0001 -1.022397E-0001
  1.383604E+0000  8.623750E-0001
  3.001201E-0001  9.667526E-0001
 -1.809450E+0000  1.766782E-0001
  1.645998E+0000  1.601011E+0000
 -8.893404E-0002  7.973842E-0002
  7.660137E-0001  1.024523E-0001
 -2.501096E-0001  2.893884E-0001
  1.193745E+0000 -3.659730E+0000
  1.046780E+0000 -1.239872E+0000
 -7.452551E-0001 -1.205514E-0001
 -1.984948E+0000 -1.824181E+0000
  3.042912E-0001 -1.929830E+0000
  1.653295E+0000 -2.285080E-0001
  9.015006E-0001  2.045274E-0001
  7.438652E-0001 -3.155334E-0001
  2.357532E+0000  1.006778E-0001
 -1.199786E+0000 -1.193542E+0000
 -1.371049E-0001 -8.724083E-0001
  1.955753E-0002 -3.082426E-0001
  2.772911E-0001 -1.326924E+0000
  2.488938E+0000 -1.479552E+0000
  9.497926E-0001  2.060641E-0001
 -2.390784E+0000 -8.498071E-0001
 -1.302921E+0000 -3.873855E-0003
  5.556824E-0001  1.545989E-0001
  1.468305E+0000  7.876410E-0001
 -1.588348E+0000  1.728095E+0000
 -1.100266E+0000  6.751035E-0001
  1.670714E+0000 -2.419974E+0000
  1.579833E+0000 -2.093099E+0000
 -8.048331E-0001 -1.415904E+0000
 -3.519114E+0000 -1.539092E+0000
 -5.442460E-0001 -1.660249E+0000
 -6.206337E-0001 -1.599136E+0000
 -2.870796E+0000 -1.534445E+0000
 -7.907741E-0001 -8.135713E-0001
  2.012594E-0002 -1.695875E+0000
  2.206186E+0000 -1.404446E+0000
  1.164260E+0000 -2.004358E-0002
  3.965709E-0001 -1.172889E+0000
  2.202044E+0000 -1.201229E+0000
  2.307972E+0000 -1.357171E+0000
 -1.135694E-0001 -4.845515E-0001
 -1.782302E+0000 -1.262937E+0000
  7.626374E-0001 -4.287780E-0001
 -4.087329E-0001 -5.755240E-0001
  4.801930E-0001 -1.672425E+0000
 -1.260668E-0002 -9.773710E-0001
 -1.814817E+0000  1.055366E+0000
 -1.300536E+0000 -1.395031E+0000
  9.132713E-0001  8.738065E-0001
 -1.459215E+0000  1.441536E+0000
 -2.991908E-0001  3.789170E-0002
  2.930402E+0000  1.138482E+0000
  3.436067E-0001  1.662427E+0000
 -1.768660E+0000 -1.672476E+0000
  7.069668E-0001 -1.791670E+0000
  4.495711E+0000 -8.945858E-0001
  2.322851E+0000  9.489186E-0001
 -1.720892E+0000 -1.032505E+0000
 -2.262936E+0000  8.272360E-0001
  5.722209E-0001  4.822536E-0001
  2.127552E+0000  1.267406E+0000
 -3.258765E-0001  1.810153E-0001
 -1.315000E-0001 -1.283823E+0000
 -1.511149E+0000 -2.995498E-0001
 -1.213396E+0000  3.538114E-0001
  1.580301E+0000 -1.305212E+0000
  1.280627E+0000  1.041412E+0000
  1.779126E-0001  1.499602E-0001
 -1.252746E+0000  8.950203E-0002
 -2.322414E-0001 -5.802839E-0001
  3.232612E-0001 -3.850698E-0001
  9.421862E-0001 -2.222805E-0001
  1.237202E+0000 -9.599559E-0001
 -6.944472E-0002 -9.874581E-0001
 -2.742033E+0000  4.869688E-0002
 -2.969518E-0001 -4.562824E-0001
  1.802114E+0000 -2.909438E-0001
  1.565828E-0001  1.609365E+0000
 -3.696731E-0002  1.031942E+0000
 -2.565735E+0000 -3.918182E-0001
  1.075594E+0000 -1.081816E+0000
  3.071661E+0000 -2.623776E+0000
 -1.286096E+0000  5.525385E-0001
 -2.968790E+0000 -1.088231E+0000
 -8.113527E-0001 -6.909779E-0001
  1.704731E+0000  1.033060E-0001
  1.820861E+0000  1.903718E-0001
  2.698218E-0001  5.002467E-0001
 -2.295562E+0000  9.695980E-0002
  8.734903E-0001  6.363740E-0002
 -3.260890E-0002  1.851504E+0000
  2.968193E-0001  5.653825E-0001
  4.653175E-0001  8.040429E-0001
  7.283368E-0001  1.881086E-0001
  1.517206E+0000  1.591435E+0000
 -6.994620E-0001 -1.163441E+0000
  1.106717E+0000 -1.534784E+0000
  2.188364E-0001  1.568871E-0001
 -2.022991E+0000  1.026889E+0000
  2.011715E-0001  1.721022E+0000
  6.801974E-0001  7.245700E-0002
  1.317561E+0000 -3.885324E-0001
  1.350231E+0000  6.203057E-0001
 -1.323454E+0000  8.349900E-0001
  1.113729E+0000  9.602677E-0001
  2.654809E+0000  1.326803E+0000
  2.067409E+0000  2.678583E+0000
 -1.244242E+0000  2.015184E+0000
 -2.289217E+0000  6.115545E-0002
 -1.032637E-0001  7.401218E-0001
  1.589847E+0000  6.353288E-0001
  1.656305E+0000  8.621923E-0002
 -7.535212E-0001  3.350700E-0001
 -2.659501E+0000 -9.126180E-0001
 -1.275788E+0000 -2.517933E+0000
  3.815755E-0001 -2.578118E+0000
  1.096946E+0000 -3.539526E-0001
 -2.768275E+0000  1.807182E+0000
 -5.405660E-0001  6.874309E-0001
  7.251934E-0001  8.206026E-0001
  1.606472E+0000 -9.067671E-0002
  2.401076E+0000  6.809963E-0001
  1.942143E-0001  1.683601E+0000
 -1.552741E+0000 -8.864639E-0001
  5.478804E-0001 -2.577754E+0000
  2.309455E+0000 -1.901772E+0000
  2.453347E+0000 -1.699866E-0001
 -1.266968E+0000 -1.021822E+0000
 -2.093619E-0001 -2.405172E+0000
 -8.397907E-0002 -1.739803E+0000
  1.192738E+0000 -1.026522E+0000
  2.143603E-0002 -5.134448E-0001
 -1.462353E+0000 -5.779818E-0001
 -1.055238E+0000 -1.297211E+0000
 -1.025445E+0000 -1.038382E+0000
  6.787701E-0001  1.363823E+0000
 -2.233897E+0000  2.330864E+0000
 -1.523730E+0000  1.031997E+0000
  1.712718E+0000 -2.271786E-0001
  2.557232E+0000  6.223754E-0001
  5.507516E-0001  1.550554E-0001
 -2.080685E+0000 -1.759157E+0000
 -1.504496E+0000 -1.370811E+0000
 -1.812399E+0000 -7.255774E-0001
  2.016326E-0001  1.060430E+0000
 -1.437203E+0000  2.815880E+0000
 -2.323260E+0000  1.529115E+0000
  6.488153E-0001  7.243320E-0001
  3.011857E+0000  1.180026E+0000
  2.181685E+0000  3.278731E-0001
  1.875828E+0000  6.646998E-0001
  5.220645E-0001  5.180322E-0001
  9.822436E-0001 -1.648092E+0000
 -1.804971E+0000  1.346550E-0001
 -1.099169E+0000 -2.233426E+0000
  1.274973E+0000 -2.144143E+0000
  1.357498E+0000 -1.278519E+0000
  2.616210E+0000 -6.111314E-0001
  1.006426E+0000  1.044682E+0000
 -1.188445E+0000  7.879603E-0001
  2.760782E+0000 -7.779181E-0001
  2.802278E+0000  5.595931E-0001
  5.679643E-0001  2.066445E+0000
 -3.031516E+0000  1.378612E+0000
 -1.805388E+0000 -1.579502E-0001
 -2.411544E-0001 -1.228905E+0000
  2.391380E+0000  8.848180E-0001
 -1.116177E+0000  2.709819E-0001
 -5.729336E-0001  3.477554E-0001
  6.375595E-0001  3.643821E-0001
 -1.754293E+0000 -1.746560E-0001
  4.283606E-0002  3.432856E-0001
  1.554395E+0000  9.305555E-0001
  8.725133E-0001  1.253381E+0000
 -2.043006E-0001 -5.434314E-0001
  2.058337E+0000 -1.477249E-0001
  1.009131E+0000  1.757485E+0000
 -1.196123E+0000 -2.093756E-0001
 -7.772759E-0002 -1.561455E+0000
 -3.105403E-0001 -5.811631E-0001
  3.088168E+0000 -1.184731E-0002
 -3.069998E-0001  1.396393E+0000
 -3.980655E-0001  3.488060E-0001
  7.965851E-0001 -5.713957E-0002
  1.639401E-0002 -7.538162E-0001
 -4.366862E-0001  4.088959E-0001
 -1.984256E+0000 -9.343697E-0001
 -8.508056E-0001 -1.753183E+0000
 -9.201039E-0001 -2.479750E+0000
 -9.227577E-0001 -2.564228E+0000
  6.102076E-0001 -4.195531E+0000
  2.598902E+0000 -2.959534E+0000
  6.810280E-0001 -2.153671E+0000
  2.302584E-0001  3.715035E-0002
 -1.677537E+0000 -5.339025E-0002
  5.182925E-0001  1.556715E+0000
  1.204163E+0000  1.625418E-0001
 -1.132076E+0000 -1.135946E+0000
 -1.660121E+0000  4.201079E-0002
 -1.823984E+0000  5.474627E-0002
  1.046885E+0000  8.194472E-0001
  1.428831E+0000  4.801632E-0001
 -1.401158E+0000 -5.776633E-0001
 -8.387501E-0001 -1.317666E+0000
  1.447320E-0001 -1.025315E+0000
  1.291142E+0000 -1.296406E+0000
  1.355262E+0000 -1.820643E+0000
  2.260266E-0001 -1.362986E+0000
  1.010026E+0000 -1.019720E+0000
 -2.713361E-0001 -1.050229E+0000
 -1.582964E+0000 -2.701757E-0001
 -1.873843E-0001 -2.883675E+0000
  2.594994E+0000 -1.523562E+0000
  1.177357E+0000 -1.702111E-0001
  6.214997E-0002 -8.788759E-0001
 -9.603411E-0001 -2.242894E+0000
  2.879624E+0000 -1.049171E+0000
 -1.808935E+0000  1.227137E-0001
 -2.924375E+0000  5.219390E-0002
  2.339625E+0000 -2.962792E+0000
  2.541207E+0000 -1.270250E+0000
  4.850692E-0001 -1.016084E+0000
  2.253965E-0001 -1.050677E+0000
 -2.370484E-0001 -1.525156E-0001
  1.329347E+0000 -2.284029E+0000
  1.022121E+0000 -2.854898E+0000
  6.639399E-0001 -9.105747E-0001
 -2.950888E+0000 -1.086487E+0000
 -3.033292E+0000 -2.720838E+0000
  1.020664E-0001  2.771435E-0001
 -5.732601E-0001  3.846364E-0001
 -8.915817E-0001 -1.488111E+0000
 -2.857962E+0000  6.166561E-0002
 -1.489885E+0000 -1.943038E-0002
  2.290612E+0000  4.707969E-0001
  1.382985E+0000  1.141890E+0000
  2.934378E-0001  3.477637E-0001
 -3.591469E-0001 -9.791090E-0001
 -1.766940E+0000 -2.244074E-0001
 -1.317723E+0000  1.437948E+0000
  8.704691E-0001  1.309031E+0000
 -8.691904E-0001  1.222913E+0000
 -2.172266E+0000  1.413038E+0000
  1.280346E-0001  1.966860E+0000
  1.239543E+0000  1.743169E+0000
  1.249146E+0000  1.615646E+0000
  9.992716E-0002  4.165858E-0001
  8.837256E-0001  1.418554E+0000
  7.215907E-0002 -1.327155E-0001
 -4.974700E-0001 -1.864293E-0001
  6.330479E-0001 -1.510686E+0000
 -7.329043E-0001  1.779911E+0000
 -1.909957E+0000  9.614863E-0001
 -1.437681E+0000 -3.499884E-0001
  9.839222E-0001  7.556868E-0001
  8.149716E-0001 -8.877270E-0001
  1.605674E-0001 -5.317529E-0001
  1.739954E-0001  3.647357E-0001
 -9.216528E-0001 -7.512767E-0001
 -2.288615E+0000  6.591670E-0001
  1.435369E+0000  1.299975E+0000
  1.271028E-0002  2.738243E+0000
  1.502852E-0001  2.930277E+0000
 -1.030906E+0000  3.035935E+0000
 -2.120040E+0000  1.964056E+0000
 -9.373382E-0001  1.403084E+0000
  1.059671E+0000  5.148000E-0001
  2.670106E+0000  9.928712E-0001
  1.848423E+0000  1.073859E+0000
 -3.222739E-0001  1.230874E+0000
 -1.437894E+0000  1.384056E+0000
 -8.184085E-0001  1.125141E+0000
  1.713366E+0000  1.508504E+0000
  4.798883E-0001  1.369448E+0000
 -1.220427E+0000  2.532593E+0000
 -4.641602E-0001  1.520551E+0000
  1.297399E+0000  5.020202E-0001
  2.903030E+0000  4.126326E-0002
 -5.508487E-0001  1.726091E+0000
 -1.618477E+0000  3.207590E-0001
 -1.258240E+0000 -7.530994E-0001
  5.401096E-0001  1.357668E+0000
  7.004426E-0001  2.873281E-0001
 -4.016801E-0002 -1.091017E-0002
  5.938668E-0001  9.854438E-0001
 -1.345105E+0000  2.169463E-0001
 -8.794283E-0001 -8.786779E-0001
  1.243519E+0000  4.989922E-0001
  1.685727E+0000 -2.430928E-0001
  2.002438E+0000  1.380007E+0000
  9.933150E-0001  2.723241E+0000
 -1.233846E+0000  2.285172E-0001
  4.458019E-0001  6.188088E-0001
  2.394805E+0000 -9.386534E-0001
  1.229222E+0000 -1.635207E-0002
 -6.914499E-0001 -1.664271E+0000
 -7.057197E-0001 -7.340072E-0001
 -8.550961E-0001 -2.201124E-0001
  1.623575E+0000 -3.684635E-0001
  1.154712E+0000 -1.140954E+0000
 -1.115466E+0000  3.302882E-0001
  1.804722E+0000 -6.854098E-0001
  1.205781E+0000  1.157883E+0000
 -1.856027E+0000  3.461604E-0001
 -1.355704E+0000 -5.653209E-0001
 -1.644500E-0001 -5.721709E-0001
  1.442058E+0000 -1.218609E+0000
  2.172757E+0000  1.318453E-0002
 -1.647864E+0000 -2.630954E-0001
 -2.962913E+0000 -9.922458E-0001
 -1.847649E-0001 -8.350688E-0001
  1.339186E+0000 -6.298861E-0001
  1.189006E+0000 -6.835493E-0001
  1.932865E-0001 -3.279018E-0001
 -2.001815E+0000  1.329506E+0000
 -2.246054E+0000 -3.246644E-0001
 -8.242609E-0001 -5.936998E-0001
  7.664436E-0001 -1.418860E+0000
 -3.207508E-0001  3.544532E-0001
 -1.738774E+0000 -1.865695E+0000
  1.676019E+0000 -2.135819E+0000
  2.247217E+0000 -3.147489E-0001
 -6.240995E-0001  1.493160E+0000
 -8.223617E-0001  3.589872E-0001
  1.039055E-0001 -1.753795E-0001
 -4.325454E-0001  8.495543E-0001
 -1.621171E+0000  1.579459E+0000
 -2.347259E+0000  2.282946E+0000
 -1.750263E+0000  6.698180E-0001
 -7.182568E-0001 -4.631484E-0001
 -4.221531E-0001 -3.285753E+0000
  3.030311E+0000 -2.167768E+0000
  2.347815E+0000  7.276676E-0001
 -2.460878E+0000 -1.090167E+0000
 -1.147506E+0000 -2.502881E+0000
  1.260537E+0000 -1.930787E+0000
  1.861383E+0000 -1.873533E+0000
  3.410141E-0002 -1.642383E+0000
 -6.791341E-0001 -2.013181E-0001
 -2.105969E+0000  8.981242E-0001
  8.965880E-0001 -5.423564E-0001
  2.172177E+0000 -2.983646E-0001
  1.459651E+0000 -3.790592E-0001
 -3.091266E-0001 -1.903315E-0001
 -1.280892E+0000 -8.802260E-0001
 -3.918716E+0000 -1.004330E+0000
  8.211136E-0001 -4.969240E-0001
  1.017819E+0000  6.177838E-0001
  3.361203E-0001  9.605110E-0002
  2.112531E-0001 -2.124364E+0000
  4.786796E-0001  4.476218E-0001
 -2.334580E+0000  2.705414E-0001
 -9.062612E-0001  3.254979E-0001
 -6.154196E-0001 -2.814487E-0001
 -4.888030E-0002 -1.014624E+0000
 -4.615438E-0001 -2.958774E+0000
  4.798455E-0001 -1.852717E+0000
  8.681425E-0001 -3.572117E+0000
  1.401692E+0000 -3.029472E+0000
 -1.824829E+0000  2.673247E-0001
 -2.969028E+0000 -1.279596E+0000
  5.821447E-0001 -1.371726E+0000
  1.498382E+0000  3.585535E-0001
  5.593835E-0001  8.378023E-0001
  1.318793E+0000  1.353821E+0000
  1.284467E+0000  1.877414E+0000
 -1.431248E-0001  3.489037E+0000
 -1.922286E+0000  8.017193E-0001
  1.317644E+0000 -7.184936E-0001
  2.431321E+0000  2.747759E+0000
 -6.955526E-0001  2.230359E+0000
 -3.961484E-0001  2.672198E-0001
 -1.738262E+0000 -3.640684E-0001
  1.020843E-0001  1.273254E+0000
  1.249464E+0000 -3.761041E-0001
 -5.292456E-0001 -1.899556E+0000
  4.532236E-0001 -3.212941E-0002
  3.448757E-0001 -1.174528E+0000
  1.221614E+0000  2.013755E-0001
 -8.054188E-0001 -7.414214E-0001
 -9.406874E-0001 -1.205378E+0000
 -4.368152E-0001 -2.221033E+0000
  7.710188E-0001  2.786963E-0001
 -1.089232E-0001  8.416644E-0001
 -3.572820E-0001  6.462143E-0001
  1.180672E+0000 -8.060635E-0001
  1.292064E+0000  2.588219E-0002
 -1.680734E+0000 -3.441167E-0001
 -2.454421E+0000  5.461028E-0004
 -6.146633E-0001  2.397812E-0001
 -2.177615E+0000 -8.330225E-0001
 -7.341088E-0001  7.041527E-0002
  7.860345E-0001  6.219965E-0001
  1.379193E+0000 -2.954364E-0001
  9.797807E-0001 -9.488296E-0001
 -1.513556E-0001  5.148364E-0001
 -2.788054E+0000  1.248878E+0000
  1.582248E+0000  1.489088E+0000
  1.641633E+0000  5.920490E-0001
  8.233186E-0001  1.538670E+0000
  1.172271E+0000 -2.253889E-0001
  2.630148E+0000 -5.887283E-0001
  2.338427E+0000 -3.427891E-0001
 -1.527863E-0001 -5.029901E-0001
 -1.225833E+0000  6.899006E-0001
 -1.223617E+0000 -1.863244E+0000
 -3.145026E-0001 -6.102928E-0001
  3.102812E-0001  5.471533E-0001
 -2.312319E-0001  4.472781E-0002
 -7.592602E-0001 -9.981759E-0001
 -8.387253E-0001 -1.035772E+0000
 -8.272382E-0001  1.379499E+0000
  3.392222E-0001  1.526326E-0001
 -1.798255E+0000  4.857831E-0001
 -1.744470E+0000 -1.256787E+0000
 -6.708698E-0001 -2.030985E+0000
  1.400778E+0000 -1.092137E+0000
 -3.075214E-0001 -1.652266E+0000
 -5.570757E-0001  8.059295E-0002
 -1.403664E+0000 -1.667329E-0002
 -9.666427E-0001  1.692984E-0002
  1.978629E+0000  1.371483E-0001
  7.012735E-0001 -1.254136E+0000
  4.967830E-0002  1.982664E-0001
 -1.848761E+0000 -1.538421E+0000
 -1.321131E-0001 -4.597761E-0001
  9.163006E-0001  4.701917E-0001
  9.565451E-0001  1.642976E+0000
  4.709015E-0001  9.813595E-0001
  2.254454E+0000 -3.887936E-0001
  7.367731E-0001 -3.220413E-0001
 -2.346029E+0000 -1.718289E+0000
 -4.905613E-0001 -3.184128E-0001
 -1.860092E-0001 -3.459896E-0001
  9.247520E-0001  2.294809E+0000
  7.834273E-0001  4.666988E-0001
  1.351517E+0000 -1.723299E-0001
 -2.970958E+0000 -3.246802E-0001
 -3.206705E+0000 -9.489042E-0001
 -1.220989E+0000 -1.778282E+0000
  1.891533E+0000  1.533996E+0000
  2.157042E+0000  2.811584E+0000
 -2.880764E-0001  2.295637E+0000
 -1.176361E-0001 -3.288280E-0001
  5.082798E+0000 -9.827021E-0001
  1.896651E+0000  2.497640E+0000
 -2.263125E+0000  1.496950E+0000
 -2.736219E+0000 -3.097169E+0000
 -8.346618E-0001 -2.498565E+0000
 -9.543374E-0001 -1.978106E+0000
 -7.600082E-0001 -2.324887E+0000
  2.991796E-0001 -2.783486E+0000
  4.173869E-0002 -5.875661E-0001
  2.400594E-0001  8.367662E-0001
  3.613532E-0001  2.957899E+0000
 -6.434944E-0002 -7.600624E-0001
 -6.120824E-0001  8.519779E-0001
 -9.360910E-0001  7.033913E-0002
 -3.875358E-0002 -8.282780E-0001
  7.295457E-0002 -2.565581E+0000
  9.401804E-0001 -2.291772E+0000
  1.305268E+0000 -1.935734E+0000
 -4.809304E-0001 -1.768039E+0000
 -2.022896E+0000 -1.302414E+0000
 -1.716838E+0000  1.276817E-0001
 -2.171341E-0001  3.447110E-0001
  1.029562E+0000 -5.679154E-0001
  2.940219E-0001 -1.500338E+0000
  2.970537E-0001  9.325991E-0001
 -2.003372E-0001  1.811389E+0000
 -1.238804E+0000  1.053366E+0000
  4.059165E-0001  2.607962E+0000
  1.972664E+0000  1.082337E+0000
  1.414909E+0000 -5.708394E-0001
 -1.309049E+0000  8.434637E-0002
 -1.536686E+0000 -5.113161E-0001
  1.674491E+0000 -9.709279E-0001
  8.130605E-0001  2.362051E-0001
 -2.465195E-0001  7.959159E-0002
  1.947895E+0000  1.323167E+0000
  2.389844E+0000  6.882057E-0001
  2.167632E+0000 -6.849280E-0001
  2.813403E-0001  6.994006E-0001
 -8.789356E-0001  6.731499E-0001
  4.364077E-0001  1.519312E+0000
 -4.708382E-0001  2.226038E+0000
 -8.841556E-0001  2.831102E+0000
  1.187825E-0001  1.022371E+0000
  2.519012E+0000 -5.568195E-0003
  1.166568E+0000 -6.551656E-0001
 -1.333945E+0000 -5.769023E-0001
 -1.414136E+0000 -2.139833E-0001
 -8.988850E-0001 -1.258659E+0000
  1.002909E+0000 -1.345478E+0000
 -1.410670E+0000  2.432522E-0001
 -1.326797E+0000  6.438126E-0001
 -3.409954E+0000  6.220813E-0001
  3.579324E-0001  5.132453E-0001
  2.310702E+0000  1.729913E+0000
  6.368985E-0001  1.704583E+0000
 -3.655825E-0001 -8.013600E-0001
  1.699893E+0000 -9.384421E-0001
  8.736253E-0001 -1.560369E+0000
  7.585333E-0001  4.259511E-0001
  3.449071E-0001  1.009079E+0000
 -1.804273E-0001  1.633030E+0000
 -3.064880E-0002  2.157067E-0001
 -1.553283E+0000 -6.213831E-0002
 -2.252799E-0001 -7.334946E-0001
  1.438749E+0000 -3.402228E-0001
  1.036589E+0000  6.870143E-0001
 -1.472444E+0000  4.494479E-0001
 -2.075683E+0000 -4.291247E-0001
 -7.976151E-0001 -2.197822E+0000
  2.995280E+0000 -1.688171E+0000
  5.800811E-0001 -1.232443E+0000
 -2.962060E+0000 -8.775942E-0001
 -1.440564E+0000 -2.124790E+0000
  4.414280E-0001 -1.503074E+0000
  7.682098E-0001  8.536805E-0001
  8.712126E-0001  2.045063E+0000
  1.242607E+0000  1.298505E+0000
  1.520278E+0000  1.072826E+0000
 -1.954547E+0000 -1.181526E-0001
 -7.333201E-0001 -1.113810E+0000
  1.831688E+0000 -1.485843E+0000
  6.547098E-0001 -1.417521E+0000
 -7.147317E-0001 -1.672018E+0000
 -5.327918E-0001 -9.867938E-0001
 -1.303243E+0000 -1.106308E+0000
  5.518300E-0001 -2.717157E+0000
 -6.494321E-0001 -3.181863E+0000
 -3.098449E-0001 -2.279070E+0000
  8.134816E-0001 -1.077321E+0000
 -2.472459E-0001  2.444417E-0001
 -2.357551E+0000  5.380434E-0001
  2.005801E-0001 -1.962558E+0000
  9.442549E-0001 -2.489094E-0001
  1.023110E+0000  6.755747E-0001
 -1.343427E-0001  1.440374E+0000
 -6.475308E-0001  1.331858E+0000
  1.248730E+0000  1.294157E+0000
 -5.182795E-0003 -2.527220E-0001
  1.045992E+0000 -7.611744E-0002
  1.450253E+0000  1.893247E+0000
  1.075621E+0000  1.602855E-0001
 -7.981076E-0001 -1.036689E+0000
 -5.387598E-0001 -2.521774E+0000
  2.737758E-0001 -2.813017E-0001
 -4.546186E-0001  1.070888E+0000
  5.998198E-0001  2.969279E-0001
  7.837179E-0001  1.817370E-0001
 -1.082232E-0001 -1.297583E+0000
 -7.010366E-0001 -1.828381E+0000
 -2.096472E-0001 -1.186402E+0000
 -5.767738E-0002 -1.590040E+0000
 -8.541591E-0001 -3.217816E-0001
  1.219252E+0000  3.272134E-0002
  3.601906E-0002 -2.411820E+0000
  1.585342E+0000 -9.149385E-0001
 -9.679104E-0001 -1.242614E+0000
 -1.152358E-0001 -9.759691E-0001
 -8.516241E-0002 -1.994757E+0000
  4.397716E-0001 -1.540678E+0000
  1.038927E+0000 -2.155375E+0000
 -3.706571E-0001 -3.643794E-0001
 -1.335758E+0000 -4.171560E-0001
 -2.290886E+0000 -2.277241E-0001
 -1.196021E+0000 -1.266792E+0000
 -4.035964E-0001 -2.096397E+0000
 -5.050786E-0001 -5.077074E-0001
 -1.504735E+0000 -8.985641E-0001
 -4.130507E+0000 -1.352877E+0000
 -1.026879E-0001 -1.539265E+0000
  4.331149E+0000 -1.085664E+0000
  2.239308E+0000 -1.514089E-0002
 -7.904166E-0001  7.932300E-0001
 -5.713233E-0002 -4.673200E-0001
  1.331441E+0000  5.519627E-0001
 -5.821505E-0001  1.519718E+0000
 -9.265099E-0001  1.359436E+0000
 -1.190879E+0000  1.990998E-0001
 -1.699926E-0002 -4.544410E-0001
  1.868683E+0000 -8.926802E-0001
  2.069208E+0000 -9.551480E-0002
 -2.053951E+0000  1.578018E+0000
 -3.235333E+0000  1.710302E+0000
  1.014590E-0001  6.792177E-0001
  2.853594E+0000  2.255737E+0000
  3.702479E+0000 -7.047471E-0001
  8.431003E-0001 -2.508415E+0000
 -2.686032E+0000 -4.997983E-0001
 -2.611346E+0000 -3.783248E-0001
  7.517148E-0001  5.152768E-0001
  1.563786E+0000 -1.991564E-0001
 -1.756950E+0000 -7.801880E-0001
 -1.720048E+0000 -2.177174E-0001
 -1.779279E+0000  1.945008E+0000
 -1.734129E+0000  1.027240E+0000
  6.616803E-0001 -7.258177E-0001
  2.291035E+0000 -8.073549E-0001
 -3.827059E-0001  2.767268E-0001
 -9.681960E-0001 -6.638249E-0001
  9.146130E-0001 -2.920828E+0000
  1.606031E+0000 -2.086402E+0000
  1.280333E+0000 -6.796768E-0001
 -1.546783E+0000 -2.537643E-0001
 -7.584854E-0001  8.388486E-0001
 -4.403078E-0001  1.762837E+0000
 -2.680919E-0001 -7.076121E-0001
  1.228063E+0000  1.791599E+0000
 -1.000323E+0000  2.251788E-0001
  2.862833E-0001 -1.888723E+0000
  2.240625E+0000  8.499324E-0001
 -1.200202E+0000  5.699431E-0002
 -1.778228E+0000 -7.601823E-0001
 -1.709436E+0000 -2.792289E+0000
 -2.039725E-0001 -7.933742E-0001
  5.461519E-0001 -1.602858E+0000
  1.790120E+0000 -3.081917E+0000
  9.211239E-0001 -3.527516E+0000
 -1.511556E+0000  3.974051E-0001
 -2.504114E+0000  1.953123E+0000
 -2.299061E+0000  1.525552E+0000
  2.504664E+0000  4.595556E-0001
  3.110349E+0000  5.358869E-0001
  1.401908E+0000 -2.869298E-0001
 -2.325384E-0001 -2.573477E-0001
 -1.454457E+0000 -3.912110E-0001
  1.603038E+0000 -6.945025E-0002
  1.088331E+0000 -9.658373E-0001
  2.668743E-0001  3.088022E-0002
  7.240266E-0001 -8.013438E-0001
 -3.538320E-0001 -3.473826E-0001
  1.494214E+0000 -4.173935E-0001
  5.314306E-0002 -1.426959E-0001
 -1.591107E+0000 -6.229804E-0001
  1.426445E+0000 -8.541338E-0001
  1.127025E+0000  2.709215E-0001
  8.180153E-0001 -9.870925E-0001
 -1.734252E+0000 -1.126362E+0000
  5.772951E-0001  1.204247E-0001
  1.116923E+0000  1.243568E+0000
  4.086000E-0001  6.219718E-0001
 -1.350072E+0000  4.547524E-0002
 -4.945038E-0001  1.062572E-0001
  1.044176E+0000 -3.384263E+0000
 -2.034723E-0001 -9.076277E-0001
 -1.705356E+0000  2.976316E-0001
 -1.845264E+0000 -6.363077E-0001
  2.719537E-0001 -1.318067E+0000
  8.392354E-0001 -2.874036E+0000
  1.136900E+0000 -4.367867E-0001
  8.549248E-0001 -6.671660E-0001
 -1.689994E-0001  6.111184E-0001
  4.969576E-0001  9.946630E-0001
 -6.979668E-0001  2.059003E+0000
 -3.022599E+0000  2.405011E+0000
  1.238331E+0000 -9.311340E-0001
  4.130269E+0000  9.786205E-0001
 -1.765826E-0001  1.475130E+0000
 -3.476722E+0000  9.376987E-0001
 -7.702853E-0001 -6.488413E-0001
  3.505138E+0000 -2.409626E+0000
  3.406980E+0000 -1.217707E+0000
 -2.341307E+0000 -1.833273E+0000
 -1.388834E+0000 -1.718311E+0000
  5.575788E-0002 -6.726086E-0001
  7.978560E-0001 -4.143240E-0001
 -1.964627E+0000  7.211097E-0001
 -1.349045E+0000  2.069927E+0000
  2.042775E-0001  1.084257E+0000
  1.424291E+0000 -2.500847E-0001
  1.817841E+0000  5.357441E-0002
 -3.952219E-0001 -2.396342E-0001
 -9.587508E-0001 -1.877167E-0001
  6.277800E-0001  6.535032E-0001
 -6.096635E-0002  3.407065E-0001
  1.296112E+0000 -1.166141E-0001
  3.516562E+0000 -5.977904E-0001
  1.155620E+0000 -1.495494E+0000
 -4.846458E-0001 -2.723894E+0000
 -1.967452E+0000 -1.732689E+0000
 -2.951894E-0001 -2.030660E+0000
 -2.752420E-0001 -2.440038E-0001
  1.538310E+0000  9.210423E-0001
 -8.061529E-0001 -5.746296E-0001
  1.049911E+0000  5.249743E-0001
  1.078705E+0000  1.197516E+0000
  1.322327E-0001  2.105750E+0000
  5.366124E-0001  1.919441E+0000
  2.133316E+0000  2.277117E+0000
  3.831235E-0001 -8.077717E-0001
 -9.526968E-0001  6.799143E-0001
 -2.308744E+0000 -2.789219E-0001
  7.708350E-0001 -4.742259E-0001
  2.437201E+0000  9.459427E-0002
 -2.129335E-0001  3.312331E-0001
 -2.771038E-0001 -7.264937E-0001
  7.104002E-0001 -7.926043E-0001
  2.287849E-0001 -3.713807E-0001
 -8.493016E-0001  2.609757E-0001
 -2.237763E+0000 -1.207112E-0001
  1.161228E+0000 -9.665170E-0001
  4.387584E-0001 -1.593998E+0000
  1.015329E+0000 -9.697454E-0001
 -1.432936E-0001  1.150965E+0000
 -2.801228E+0000  8.998757E-0001
  5.025884E-0002  7.379550E-0001
 -1.315742E+0000  7.536439E-0001
  1.249458E+0000 -4.300519E-0001
  1.345261E+0000 -2.334510E-0001
 -1.568756E-0001  6.326746E-0001
 -8.477766E-0001 -2.448389E-0001
  4.974729E-0001  1.408890E-0001
  4.959526E-0001 -2.672446E-0001
  5.722143E-0001  6.177622E-0001
 -1.441221E+0000  1.053417E+0000
 -2.050916E+0000  2.557999E+0000
 -2.087409E+0000  2.338440E+0000
 -2.105544E+0000  7.670890E-0001
  1.021407E+0000  3.482031E-0002
 -1.784680E+0000  5.227843E-0001
 -1.868933E-0001 -7.770090E-0001
  1.750745E+0000 -4.342324E-0002
 -2.070125E+0000  4.023354E-0001
 -1.549587E+0000  6.734206E-0001
  6.271928E-0001 -5.325275E-0001
  6.419413E-0001  1.446070E+0000
  2.072838E+0000  9.060327E-0001
  2.047663E+0000 -8.410802E-0001
  1.066995E+0000 -4.068955E-0001
  2.033301E+0000 -8.664778E-0001
  1.388916E+0000 -1.821102E+0000
  1.384763E+0000 -1.922734E+0000
  1.143384E+0000  1.755395E-0001
  1.432508E-0001 -6.915137E-0001
 -1.986431E+0000 -1.300806E+0000
 -1.545849E+0000 -1.582701E+0000
  1.109554E+0000 -1.626376E+0000
 -3.913257E-0001 -2.661200E+0000
 -8.627456E-0001 -1.594271E+0000
  1.015273E+0000 -2.326842E-0001
  5.762056E-0001  1.821088E-0001
  1.025193E+0000  7.080080E-0001
 -1.754499E+0000  1.939259E-0001
 -1.662468E+0000  4.681790E-0001
  1.423426E+0000  1.099818E+0000
  1.146978E+0000  1.683090E+0000
 -1.389210E+0000  1.485354E+0000
 -1.882085E+0000 -1.018223E+0000
  2.546034E+0000  6.047018E-0001
  1.352619E+0000 -1.256905E+0000
  2.359830E+0000 -2.646478E+0000
 -4.842338E-0001  2.312190E-0001
 -2.651132E+0000 -1.879104E+0000
 -3.358237E-0001 -1.138556E+0000
 -6.844242E-0001 -2.224465E+0000
  1.724986E+0000 -1.715183E+0000
  1.012243E+0000  7.273317E-0001
 -5.648232E-0001  1.175402E+0000
 -1.706105E+0000 -4.337589E-0002
 -8.978379E-0001 -2.200739E-0001
  8.805948E-0001 -4.182078E-0001
  7.977863E-0001  1.790583E-0001
 -9.449091E-0002  1.874493E+0000
 -2.235269E-0001  1.994706E+0000
  2.106772E+0000  3.047988E+0000
  1.441378E+0000  3.717545E+0000
 -3.478339E-0001 -1.450737E-0001
  9.759451E-0001 -1.519196E+0000
 -7.675821E-0002 -1.245614E+0000
 -1.913742E+0000 -2.242502E+0000
 -6.490578E-0001 -1.908479E+0000
  1.402200E+0000 -2.036195E+0000
  2.207124E+0000 -5.155461E-0001
  7.669390E-0001 -4.348332E-0001
  1.054514E+0000  3.282928E-0001
 -1.454476E+0000 -1.358477E+0000
  7.911388E-0001 -8.161200E-0001
  1.834870E+0000 -1.435417E+0000
  1.053190E+0000  1.178100E+0000
 -1.763056E+0000 -5.741638E-0001
 -2.245742E+0000 -1.568886E+0000
  5.429769E-0001  6.407313E-0002
  1.329960E+0000 -7.834158E-0001
  1.684875E+0000 -2.998855E-0001
  3.619234E-0001  9.475556E-0001
 -1.616778E+0000  6.092673E-0001
  5.412842E-0001 -1.452183E+0000
  1.484756E+0000 -5.862631E-0001
  4.510092E-0001  2.825884E-0001
 -4.159267E-0001 -1.305282E+0000
 -9.054958E-0001 -1.502570E+0000
  7.973380E-0001 -4.441833E-0001
 -1.297653E-0001 -5.813031E-0001
  2.048880E+0000  1.529927E-0001
 -2.721222E-0001  6.972331E-0001
 -2.270437E-0001  2.163985E-0001
  8.488034E-0001  2.446556E-0001
  8.930505E-0001  2.781190E-0001
 -5.089482E-0001  1.092612E+0000
 -1.622943E+0000 -1.167943E+0000
 -3.681540E-0001  3.038876E-0002
  1.451250E+0000  9.579954E-0001
  3.465874E-0001 -9.873017E-0001
  5.168803E-0001 -3.512044E+0000
  2.071178E+0000 -3.297766E+0000
  1.989663E+0000 -3.907057E-0001
  1.869768E-0001  1.158602E+0000
 -6.231686E-0001 -1.060769E+0000
  5.977909E-0001 -3.015300E-0001
 -3.943242E-0001  8.253706E-0001
 -1.217088E+0000 -2.310330E-0001
  8.614539E-0001 -5.924924E-0001
  9.225762E-0001  2.872210E-0001
 -6.158963E-0001  1.074064E+0000
 -9.452904E-0001  8.442999E-0001
 -1.519150E-0001  1.931390E+0000
 -7.649234E-0001  9.406423E-0001
  1.897479E+0000  9.061797E-0001
  7.143513E-0001  1.537587E+0000
 -9.814576E-0001  1.769025E+0000
 -1.336580E+0000  8.724909E-0001
 -5.416703E-0001  1.050737E+0000
  1.824177E-0001  1.650628E+0000
  9.490443E-0002  2.020187E+0000
  8.468770E-0002  1.339457E+0000
  1.060183E+0000 -1.108986E+0000
  1.962648E+0000 -9.791771E-0001
  9.609452E-0001 -1.405883E-0001
 -1.867364E+0000 -1.455316E+0000
 -9.520946E-0001 -1.259356E+0000
 -6.560008E-0001 -1.055873E+0000
 -1.996186E+0000 -1.386736E+0000
  6.743009E-0001 -1.920209E+0000
  1.998991E+0000 -8.597043E-0001
  2.162183E-0001  1.077223E+0000
 -6.346789E-0001  6.982108E-0001
  9.009195E-0001  9.491263E-0001
 -4.111473E-0001 -1.880431E-0001
 -9.512610E-0002  2.089055E-0001
  7.805276E-0001  1.491754E+0000
 -2.587003E+0000 -1.819213E+0000
 -1.099547E+0000 -2.671522E+0000
  1.684169E-0001  3.000700E-0001
  1.504853E+0000 -1.069697E+0000
  2.735868E+0000 -9.564425E-0002
  6.235268E-0002  5.432247E-0001
  3.925723E-0001  9.819988E-0001
  7.708395E-0001 -8.101165E-0001
  8.037356E-0001 -4.887097E-0001
  9.719579E-0001  3.214458E-0001
 -2.252425E-0001  1.322832E+0000
  7.113364E-0001  1.436498E+0000
  1.006374E+0000  1.893166E+0000
 -2.447734E+0000 -6.104251E-0001
 -1.070224E+0000 -1.183713E+0000
 -2.341034E+0000  1.132383E+0000
 -2.285769E-0001  1.392370E+0000
  1.510327E+0000 -2.077928E-0001
  6.069198E-0002 -8.582244E-0002
  1.004121E-0001 -4.251098E-0001
  2.471708E-0001 -7.379827E-0001
  1.000997E+0000  1.142329E+0000
  5.458630E-0001  7.093844E-0002
 -4.957464E-0001 -8.751589E-0001
 -1.524869E+0000 -3.624749E-0001
 -2.013044E+0000 -2.556990E+0000
  1.651156E+0000 -2.574339E+0000
  2.232301E+0000 -1.058694E+0000
 -4.479416E-0001 -8.115675E-0001
 -2.137704E+0000 -2.586256E+0000
 -1.023655E+0000 -1.157078E+0000
 -1.682715E+0000  3.135991E-0001
 -8.480869E-0002  9.842422E-0001
  2.721427E+0000  2.174471E+0000
  1.239247E+0000  2.238027E+0000
  1.079656E-0001  1.146815E+0000
  4.677124E-0002  3.036952E-0001
  9.783475E-0002  1.536904E+0000
 -2.762896E-0001 -7.825081E-0002
  2.748369E+0000 -4.632613E-0002
  9.913116E-0001 -2.134044E-0001
  3.555860E-0001 -1.246240E+0000
  7.904645E-0001  4.592556E-0002
  4.126628E-0001 -1.797273E+0000
  2.197218E+0000 -1.549240E+0000
  1.950656E-0001 -1.504366E+0000
 -2.364340E+0000 -1.113019E+0000
 -2.139377E+0000  1.448636E-0001
  1.192085E+0000  9.682420E-0001
 -9.286311E-0001 -1.131452E+0000
 -4.336724E-0001 -2.539753E+0000
  2.442555E+0000 -1.331527E+0000
  2.250544E+0000  2.010247E+0000
 -2.231985E+0000  1.679855E+0000
 -2.129576E+0000  9.998417E-0001
 -6.832914E-0001  5.956462E-0001
 -2.366930E-0001  6.202675E-0001
  2.352252E-0003 -2.897402E-0001
  1.620033E+0000  4.576695E-0002
 -3.688649E-0001  9.763053E-0001
  7.302143E-0001 -1.026744E+0000
  2.898505E-0001 -8.736304E-0002
 -1.735289E+0000 -1.727554E-0001
 -2.775839E+0000 -1.518189E+0000
  3.720466E-0001  7.868747E-0001
 -7.524593E-0001  1.574606E+0000
  1.642753E-0001  5.842363E-0001
  9.875479E-0001  1.028816E+0000
  3.980373E-0001  8.287282E-0001
 -4.052540E-0001  1.527531E+0000
 -2.364101E+0000  4.771961E-0001
  5.317063E-0001 -1.759173E-0002
  1.477909E+0000 -7.446025E-0001
  8.050774E-0001 -2.501528E-0002
 -1.081983E+0000 -4.695613E-0001
  4.592945E-0001 -6.724661E-0001
 -7.637245E-0001  3.414660E-0001
 -1.572527E+0000  4.982668E-0001
  1.050681E+0000 -1.402649E-0001
  5.083851E-0002  9.152512E-0001
  3.359730E-0001 -2.268608E-0001
 -1.051320E+0000  1.871056E+0000
 -1.163167E+0000  1.981820E+0000
 -3.448094E+0000  4.491910E-0001
  3.410017E-0001  2.153290E+0000
  9.820565E-0001  1.793534E+0000
  2.089686E+0000  1.291197E+0000
 -9.346835E-0001  1.002359E+0000
 -1.625762E+0000 -1.955912E-0001
 -1.095729E+0000 -7.146945E-0001
  6.552103E-0001 -6.552632E-0001
 -2.616016E-0001  2.144684E+0000
 -1.883717E+0000  7.658202E-0001
 -2.091425E+0000 -3.503449E-0001
  6.714276E-0001  9.264640E-0001
  3.124691E+0000  1.331870E+0000
  6.134279E-0001 -8.982362E-0001
  2.027361E-0001 -2.243301E+0000
  1.464678E+0000 -2.333080E+0000
  3.591465E-0001 -9.015333E-0001
 -2.638749E-0001 -1.740228E+0000
 -1.153554E+0000 -2.424328E+0000
 -2.097137E+0000 -1.389038E+0000
 -1.241379E+0000 -8.188974E-0001
 -3.038739E-0001 -2.738806E-0001
 -8.569524E-0001 -5.550505E-0001
  9.202433E-0001 -3.804431E-0001
 -5.849684E-0001 -4.972564E-0002
 -4.742231E-0001  5.703312E-0001
 -1.304675E-0001 -1.284157E+0000
 -1.188629E+0000 -1.961069E+0000
  4.234814E-0001 -1.275526E+0000
 -3.701111E-0001 -7.546080E-0001
  1.368521E+0000  5.919859E-0001
  3.219939E+0000  2.161987E+0000
 -1.275444E+0000  9.934080E-0001
 -2.158637E+0000  1.076679E+0000
 -1.269700E+0000  3.803968E-0001
  1.786375E+0000  6.413613E-0001
  1.040227E+0000 -1.153142E+0000
 -6.727760E-0002 -1.625446E+0000
  8.725989E-0001 -1.720007E+0000
  5.789619E-0001 -9.874765E-0001
 -9.049171E-0001 -1.344244E+0000
 -1.837051E+0000 -9.407830E-0001
 -1.539797E+0000  2.664808E-0001
  3.361956E+0000  2.118492E+0000
  2.895759E+0000  1.533304E+0000
  1.034213E-0001  1.448162E+0000
 -2.051984E+0000 -3.768978E-0001
 -7.427930E-0001 -1.498736E+0000
  4.707109E-0001 -1.025925E+0000
  6.203020E-0001 -8.198523E-0001
 -2.076252E+0000 -4.249668E-0001
 -2.302218E+0000 -1.220808E+0000
  8.117123E-0001  4.378589E-0001
  8.711556E-0001 -8.799910E-0001
 -1.353441E+0000 -6.444609E-0001
  1.005822E-0001 -7.430480E-0001
  3.509511E-0001 -3.007907E-0001
 -2.266116E+0000 -5.918819E-0001
 -1.823311E+0000 -5.595608E-0001
 -2.200708E+0000 -1.769368E+0000
  1.736750E-0001 -1.749905E+0000
  2.314617E+0000 -2.143031E+0000
 -1.525616E-0001 -1.381502E+0000
  6.726008E-0001  1.309576E-0002
 -8.182528E-0001  1.654452E+0000
 -2.456150E+0000 -5.383297E-0001
  4.342018E-0001  2.706284E-0001
  1.452486E+0000 -1.885505E-0001
  1.883970E+0000  1.068329E+0000
 -7.620830E-0001  1.984451E+0000
 -1.470984E+0000 -4.528553E-0001
 -1.528231E+0000  5.760136E-0001
 -7.531009E-0001 -1.340630E+0000
  2.538632E-0001 -6.211976E-0001
  2.138886E+0000 -1.472923E+0000
 -5.068380E-0001  5.190902E-0001
 -7.727745E-0001  2.646094E-0001
 -2.181826E+0000 -2.270123E+0000
  3.120084E+0000 -1.950543E+0000
  1.368443E+0000  2.073787E-0001
 -2.534523E+0000 -5.242442E-0001
 -2.179040E+0000  9.672217E-0002
  1.310613E+0000  1.521746E-0001
  2.044163E+0000 -2.081359E-0001
  1.211973E+0000 -4.136909E-0001
  9.710204E-0001  1.488864E+0000
 -1.448724E+0000  1.173891E+0000
 -2.646697E+0000 -4.276800E-0001
  3.087588E-0001 -5.699251E-0001
  1.608217E+0000  2.057641E+0000
  1.054485E+0000  4.270882E-0001
 -2.251759E+0000 -4.077156E-0002
 -3.509325E+0000 -5.330756E-0001
  9.938139E-0002  3.355902E-0001
  2.450048E+0000  7.581711E-0001
 -7.061486E-0001 -9.053984E-0001
 -1.457818E+0000 -3.853167E-0002
 -6.944973E-0001 -2.500148E-0002
  6.247268E-0001  1.487002E+0000
  3.705283E-0001  1.726283E+0000
 -8.413431E-0001  4.888690E-0001
  3.557759E-0001  2.706918E-0002
  2.902305E+0000 -1.450543E+0000
  3.261013E-0001 -3.514224E+0000
 -2.315350E-0001 -2.577045E+0000
 -9.622235E-0001 -2.125046E+0000
  1.079822E+0000 -7.733523E-0001
  5.751181E-0001 -1.366974E+0000
 -5.438374E-0001 -2.560344E+0000
 -1.139101E+0000 -3.106483E+0000
  2.126662E+0000 -6.876601E-0001
  1.533209E+0000  1.412035E+0000
 -2.163787E+0000  1.092719E+0000
 -1.261684E+0000  6.417891E-0001
  1.403995E+0000  1.541986E+0000
 -1.577218E+0000  6.096743E-0001
 -1.667756E+0000  3.274935E-0001
 -8.261752E-0002  7.223787E-0001
 -3.886617E-0001  1.197983E+0000
 -5.056539E-0001 -7.129017E-0001
  1.634959E+0000 -8.906225E-0001
  2.226685E+0000 -2.881657E+0000
  2.436044E+0000 -1.147297E+0000
  1.584993E-0001 -1.663019E+0000
 -1.211019E+0000  2.872991E-0001
 -6.934615E-0002  2.907159E-0001
  6.854061E-0001 -6.647546E-0001
  1.118109E+0000 -2.997696E+0000
  2.479151E-0001 -6.610163E-0001
 -2.992947E+0000 -9.773302E-0001
 -6.441694E-0001 -1.246505E+0000
 -1.797845E+0000 -1.205378E+0000
 -1.422976E+0000  1.272100E+0000
 -4.250891E-0001  1.580346E+0000
 -3.855846E-0001 -3.476220E-0001
  4.002308E-0001  7.269734E-0002
 -6.093176E-0001 -7.347590E-0001
 -3.544772E-0001 -2.747795E-0001
  1.719303E+0000 -1.779248E+0000
  1.071060E+0000 -2.961400E-0002
 -2.356413E+0000  2.079114E+0000
 -3.878933E+0000  2.243682E+0000
 -9.272186E-0001  1.183419E+0000
 -4.345238E-0001 -1.115471E-0001
  3.194959E+0000  3.544550E-0001
  1.355423E+0000 -1.546357E+0000
  1.569194E+0000  1.313774E-0001
 -1.130173E+0000  1.151201E+0000
 -2.459924E+0000 -3.097964E-0001
  1.037170E+0000  8.162160E-0001
  6.932300E-0001  1.377562E+0000
 -9.183411E-0001  2.388670E+0000
 -1.336264E+0000  2.300305E+0000
  7.500399E-0001  7.007952E-0001
  1.223574E+0000 -3.893576E-0002
  1.744957E+0000 -8.736544E-0002
 -1.413549E+0000 -7.795391E-0001
  1.471493E+0000  1.509687E-0001
  1.398447E+0000  2.454885E-0002
 -2.236477E-0001 -4.191923E-0001
  1.115089E+0000 -2.191832E+0000
  1.236347E+0000  8.016229E-0002
 -8.605432E-0001 -4.258928E-0001
 -3.140345E-0002 -1.972699E+0000
 -1.317771E+0000 -2.536810E+0000
 -2.956167E-0001 -2.566521E+0000
  1.105876E+0000  1.546627E+0000
 -2.342881E+0000  2.849419E+0000
 -3.536298E+0000  1.324884E+0000
  8.023295E-0001  7.422839E-0001
  2.686762E+0000  1.597285E+0000
  3.413348E+0000  1.886277E+0000
 -4.005448E-0002  1.530968E+0000
 -1.223938E+0000 -7.505851E-0001
  4.334774E-0001  2.509792E-0001
  5.567174E-0002  1.029547E+0000
 -3.327278E-0001  8.129732E-0001
  1.097948E+0000  8.215236E-0001
  1.306919E+0000  3.149114E-0001
  1.909576E+0000 -1.211523E+0000
  3.219800E-0001 -1.308031E+0000
 -1.066145E+0000  4.569234E-0001
 -8.483773E-0001 -3.168197E-0001
  1.138420E+0000  7.932565E-0001
  1.018085E+0000  5.032192E-0001
 -6.279421E-0002  5.672285E-0001
  2.111485E+0000 -9.652330E-0001
  2.300032E+0000 -4.597928E-0001
  1.050369E+0000  1.258535E+0000
  4.357042E-0001  5.957149E-0003
 -3.223892E+0000 -9.664476E-0001
 -1.232819E+0000 -2.644308E+0000
  1.523831E+0000 -1.080131E+0000
 -3.344805E-0001  6.005065E-0001
 -2.383179E+0000  1.330053E-0001
  3.641550E-0001 -2.099457E+0000
  2.644697E+0000 -3.371441E-0001
 -1.290150E+0000  1.935683E-0001
 -1.727138E+0000 -5.004728E-0001
 -8.995703E-0001 -2.659362E-0001
  5.502758E-0001  2.989645E-0001
  1.219516E+0000 -4.134910E-0001
  7.191194E-0001  1.276558E+0000
 -7.087315E-0001  6.277599E-0001
  3.051242E-0001  8.425866E-0001
  1.596377E+0000  1.610351E+0000
  7.652375E-0001  5.126842E-0001
 -6.034984E-0001 -1.724105E+0000
  3.720862E-0001 -9.746035E-0001
 -1.270040E+0000 -2.935385E-0001
  6.964058E-0001  3.514697E-0001
  2.813718E+0000 -8.066288E-0001
  1.684440E+0000  3.248921E-0001
 -4.207435E-0001 -1.412560E+0000
 -1.319198E-0001 -1.147568E+0000
 -8.998492E-0001  2.192236E-0003
 -4.491313E-0001 -3.542337E-0001
 -7.029708E-0001 -5.675850E-0001
  1.588561E-0001 -1.531762E+0000
  2.413611E+0000 -1.053826E+0000
 -1.559799E+0000  1.560230E+0000
 -4.139721E+0000  6.257945E-0001
  1.291448E-0001 -1.324110E-0001
  3.878140E+0000 -3.419932E-0001
  3.038935E+0000 -6.656455E-0001
  1.115343E+0000 -1.934933E+0000
  3.041484E-0002 -8.338558E-0001
 -3.550771E-0002 -1.068780E-0001
 -5.236380E-0001 -6.622169E-0001
 -7.406528E-0001  1.378390E+0000
  1.408629E+0000  9.795619E-0001
  1.276601E+0000  1.884165E+0000
 -6.746367E-0001  3.480770E-0001
 -1.415228E+0000  9.440530E-0001
 -1.137822E+0000  1.578399E+0000
 -6.934022E-0001 -1.431872E+0000
  1.725853E+0000 -1.694725E+0000
  1.833193E+0000  4.171809E-0002
  1.388549E-0002  1.002391E+0000
  1.362227E+0000  1.381605E+0000
 -7.966843E-0001  1.517206E+0000
 -1.686698E+0000  2.814124E+0000
 -9.735471E-0001 -5.939651E-0001
 -1.883914E+0000 -1.233074E+0000
  4.572458E-0001  6.618280E-0001
 -1.093709E+0000  9.219927E-0002
 -1.520779E+0000  4.906294E-0001
 -1.958730E+0000  4.907973E-0001
 -7.169714E-0001  2.746061E-0001
  1.208770E+0000 -8.132687E-0001
  4.358643E+0000 -1.795624E-0001
  1.625886E+0000  2.624558E+0000
 -2.746772E+0000  1.109501E+0000
 -1.133208E-0001 -1.580416E+0000
  1.003988E+0000 -1.158231E+0000
 -7.572264E-0001  4.053973E-0001
 -1.403466E+0000 -1.214323E+0000
 -5.254242E-0001 -1.167858E+0000
  5.118338E-0002 -1.056598E+0000
 -6.651192E-0001 -5.141669E-0001
 -1.221121E+0000 -4.077203E-0001
  4.718273E-0001  5.581256E-0001
  1.431798E+0000  1.544556E+0000
  1.649640E+0000 -5.347634E-0001
  5.776822E-0001 -2.493901E+0000
  1.083399E+0000 -2.658190E+0000
  6.983278E-0001  1.205111E+0000
 -1.018067E-0001  1.097471E+0000
  3.163537E-0001  1.667332E+0000
 -7.232539E-0001  2.232049E+0000
 -1.550635E+0000  1.250914E+0000
  4.654991E-0001  9.710010E-0002
  5.638776E-0001  5.267726E-0001
 -1.854138E+0000 -6.123200E-0001
 -6.000365E-0001 -9.684776E-0001
  1.651672E+0000 -5.295116E-0001
 -8.774677E-0001 -7.250493E-0001
 -1.136838E+0000 -5.824898E-0001
 -1.254881E+0000 -8.770429E-0001
 -1.129763E+0000 -8.281512E-0001
  1.341836E-0001 -1.489906E+0000
 -3.085430E-0001 -2.946286E+0000
  2.849086E+0000 -1.196774E+0000
 -3.764181E-0002 -1.374151E+0000
 -1.619608E+0000 -1.473811E+0000
 -2.191286E+0000 -1.575766E+0000
 -2.551409E+0000 -2.370558E+0000
  1.112238E+0000  4.227271E-0001
  2.611005E+0000 -8.314588E-0001
  1.747323E+0000  9.492464E-0001
 -2.737752E-0001  2.377160E-0001
  3.023119E-0001  9.520147E-0001
 -8.205750E-0001 -7.116291E-0001
 -9.508354E-0001 -1.059518E-0001
 -8.778809E-0001 -1.760656E+0000
 -1.511678E-0001  8.026057E-0002
 -1.287158E-0001  1.730741E+0000
 -1.652063E+0000  1.281544E+0000
 -2.333140E+0000 -1.281048E+0000
 -4.340453E-0001 -9.671182E-0001
  2.038361E+0000  1.518824E+0000
  8.858184E-0001  1.285969E+0000
 -9.021232E-0002  9.723938E-0001
 -1.504602E+0000  4.544789E-0001
  1.395377E+0000  1.505821E+0000
  6.549599E-0001  7.779751E-0001
  1.523967E+0000  7.682953E-0001
  8.223112E-0001 -6.214667E-0001
  8.520684E-0001 -9.471301E-0001
  6.603857E-0001 -1.061328E+0000
  1.545323E+0000 -5.324804E-0001
  1.447304E+0000 -1.118004E+0000
  5.238367E-0002 -2.723093E+0000
 -1.882266E+0000 -1.053924E+0000
 -1.564882E-0001 -1.519392E+0000
 -1.470064E+0000 -1.383819E-0001
 -2.297756E+0000 -1.032685E-0001
  1.229228E-0001  1.808142E+0000
  1.084503E+0000  8.178468E-0001
  2.272981E+0000  1.795762E+0000
  1.046629E+0000  5.429331E-0001
  6.271894E-0001 -6.254697E-0001
  1.953707E+0000  1.080500E+0000
 -5.440522E-0001  1.636253E+0000
 -3.407001E+0000  4.763714E-0002
 -1.240572E+0000 -2.958945E+0000
  3.581862E+0000 -2.138909E+0000
  1.823759E+0000 -1.402107E-0001
  8.567046E-0001  4.430741E-0001
 -4.241425E-0001 -4.390908E-0001
  2.341106E+0000 -6.800552E-0001
  1.553384E+0000  8.734292E-0002
 -5.445019E-0001  9.385553E-0001
  2.139226E-0001  2.061974E+0000
  2.065963E+0000  1.822012E+0000
  1.648378E+0000 -8.395971E-0001
  1.240189E+0000 -7.077849E-0001
 -4.264966E-0001  8.018422E-0001
 -1.276079E+0000 -1.327891E+0000
  1.612940E+0000 -6.131124E-0001
  1.831978E+0000 -1.261137E+0000
 -1.979824E+0000  8.021719E-0001
 -3.268543E+0000 -1.124963E+0000
 -1.200286E-0002 -9.246237E-0001
  3.526453E+0000  1.412829E+0000
 -2.236130E-0003 -3.330360E-0001
 -1.168086E+0000 -5.647763E-0001
 -1.356499E+0000 -1.635248E+0000
  2.944002E-0001 -1.278588E+0000
 -1.445728E+0000  6.215520E-0001
 -2.193016E+0000 -2.163839E+0000
  1.353683E-0003  1.897846E-0001
  1.537242E+0000  1.564051E+0000
  1.121520E+0000  1.874484E+0000
  1.923640E-0001  1.414179E+0000
  2.512962E+0000  1.874510E-0001
  1.305326E+0000  9.251067E-0001
 -7.103244E-0001 -7.635855E-0001
 -1.472750E+0000 -5.145701E-0001
  8.360711E-0001 -1.863903E+0000
  2.284577E+0000  5.787213E-0001
  1.176215E+0000 -4.289433E-0001
 -6.381900E-0001 -9.764028E-0001
 -1.839240E+0000  4.343204E-0001
  1.768601E-0001 -4.326742E-0001
  1.374940E+0000 -2.553658E-0001
  1.898031E-0001  3.098989E-0001
 -7.890429E-0001  6.115585E-0001
  1.359640E+0000 -4.033880E-0001
  3.809827E+0000 -1.728341E+0000
  8.884154E-0001  3.062862E-0001
 -3.307576E+0000 -4.383553E-0001
 -1.699832E+0000 -8.160737E-0001
 -1.304193E-0002 -1.103653E+0000
 -1.315885E-0001  2.841044E+0000
 -5.326794E-0001  3.153548E+0000
  9.109582E-0002  7.098865E-0001
  1.765525E+0000  1.283689E-0001
 -2.778433E-0001 -1.683313E-0001
  7.929657E-0001  7.202746E-0001
 -1.003638E+0000  1.459245E+0000
 -1.001913E+0000 -8.637894E-0001
  6.265789E-0001  2.149810E-0001
  1.465149E+0000  5.999102E-0001
 -1.092741E+0000 -9.770072E-0001
  3.301490E-0001 -2.616019E+0000
  1.084229E+0000 -1.553215E+0000
 -1.076540E+0000 -4.321835E-0001
 -1.597539E+0000  2.962605E-0001
 -5.328412E-0001 -1.194423E+0000
  1.221543E+0000  8.370021E-0002
  6.545891E-0001 -1.175600E+0000
 -1.261889E+0000 -1.646303E+0000
 -1.020829E+0000 -1.274711E+0000
  6.615438E-0001 -5.979238E-0001
  1.797418E+0000  3.978958E-0001
 -2.196087E+0000  2.002818E+0000
 -2.329699E+0000 -6.175378E-0001
 -3.464179E-0001  2.007959E-0001
  2.025909E+0000  9.095937E-0001
  1.626827E+0000  1.976077E+0000
 -6.648911E-0001 -2.157814E-0001
  1.153712E+0000 -6.972550E-0001
 -1.865812E-0001  6.204721E-0001
 -2.054045E+0000  3.488165E-0001
 -8.175548E-0001 -1.412178E+0000
  1.692095E+0000  7.657398E-0001
  1.603705E+0000  1.365943E+0000
  4.804457E-0002  1.243847E+0000
 -1.136881E+0000 -1.249564E+0000
  3.520106E-0001 -1.332763E+0000
  1.583136E+0000 -8.840594E-0001
  6.832822E-0001 -1.609102E+0000
 -1.397252E+0000 -2.380790E+0000
  3.929060E-0001 -1.832069E+0000
  8.505115E-0001 -4.037857E+0000
  2.076153E+0000 -3.510870E+0000
  6.266288E-0001 -1.634333E+0000
 -8.833474E-0002 -2.712235E-0002
 -1.184293E+0000  1.730419E+0000
 -8.128078E-0001  8.142026E-0001
  9.833127E-0002 -1.057757E+0000
  2.692938E+0000 -1.092217E+0000
  1.996783E+0000  5.118453E-0002
 -1.311680E+0000  1.591429E+0000
 -3.012346E+0000  1.023409E+0000
 -1.827107E+0000  1.477774E+0000
  1.984199E+0000  6.837588E-0001
  2.623327E+0000 -7.133401E-0001
  7.334683E-0001 -5.894730E-0001
 -1.621998E+0000  6.346151E-0001
 -2.274868E+0000 -1.397375E+0000
 -4.034987E-0001 -3.919284E-0001
  9.889627E-0001  2.130732E+0000
  2.517462E+0000  1.879917E+0000
  3.049843E-0001  1.029533E+0000
 -9.885104E-0001  8.608891E-0001
  2.273584E+0000  2.435605E-0001
  1.670839E+0000  2.262280E+0000
 -1.695655E+0000  1.798926E+0000
 -1.273203E+0000 -1.731283E-0001
 -1.994072E-0001  1.001228E-0001
  1.466058E+0000  2.289170E+0000
  1.746673E+0000  6.288552E-0001
  1.994397E+0000 -7.863191E-0001
 -2.380871E+0000 -1.715755E+0000
 -1.675859E+0000 -1.365000E+0000
 -8.564422E-0001 -9.084564E-0001
  2.855367E-0001 -4.571652E-0001
 -4.885364E-0001 -7.235888E-0002
 -2.450580E+0000 -3.731822E-0001
 -9.631743E-0001 -2.547648E-0001
  1.178861E+0000 -9.548876E-0001
  3.034265E+0000 -1.854257E+0000
  1.664961E+0000  3.444698E-0001
 -1.880251E+0000 -1.276211E-0001
 -2.047434E+0000  1.505586E+0000
 -2.997849E+0000  1.789192E+0000
 -1.095233E-0001  1.942870E+0000
  1.431050E+0000  1.262295E+0000
  1.884704E+0000  2.186423E+0000
  4.115564E-0002  1.516474E+0000
  3.471065E-0001  2.363555E+0000
 -1.307032E+0000  5.922861E-0001
 -1.262262E+0000  5.782005E-0001
 -1.689817E+0000 -1.520497E+0000
 -7.029410E-0001 -1.820386E+0000
 -2.301948E+0000 -2.789046E+0000
 -7.670290E-0001 -1.697112E+0000
  5.654936E-0001 -4.567653E-0001
 -6.258887E-0001  1.037633E-0001
 -9.664079E-0001  5.852046E-0001
 -1.005134E+0000 -9.654855E-0001
  6.529399E-0001  7.878129E-0001
 -2.326931E-0001  5.674245E-0001
 -1.273768E+0000  4.945608E-0001
 -5.636268E-0001  5.779040E-0001
  4.227393E-0001  2.847075E+0000
  6.366436E-0001  2.715511E+0000
  3.473666E-0001  1.718946E+0000
 -1.624906E+0000  8.017769E-0001
  6.378643E-0001 -1.675988E+0000
  1.432914E+0000  1.224986E+0000
 -8.235648E-0001  1.093119E+0000
  5.097154E-0001  9.942315E-0002
 -1.909607E+0000 -7.240041E-0001
  2.337393E+0000 -9.785235E-0001
  1.487149E+0000  4.675857E-0001
 -1.040616E+0000 -9.819527E-0001
 -1.341157E+0000 -1.607498E+0000
  2.137303E+0000 -9.972556E-0001
  8.108976E-0002  1.043416E+0000
 -3.403987E+0000  6.801162E-0001
 -9.100400E-0001 -5.163397E-0001
  2.044493E+0000  7.694686E-0001
 -1.502617E+0000  1.791990E+0000
 -1.595467E+0000  6.041870E-0001
 -1.372823E+0000  3.212549E-0001
 -9.223994E-0001 -6.828922E-0001
  5.264138E-0001 -6.164683E-0001
  1.956238E+0000 -6.765424E-0001
 -5.693127E-0001  6.210504E-0001
 -1.667577E+0000  2.263297E+0000
 -6.683446E-0001  2.119140E+0000
 -1.451932E+0000  3.130842E+0000
  7.825970E-0001  6.657315E-0001
  5.984009E-0001 -7.633947E-0001
  1.287466E+0000 -8.396183E-0001
  1.029956E+0000  6.565271E-0001
 -3.552170E-0001  1.987425E+0000
 -1.555588E+0000  6.581773E-0001
 -2.954824E+0000 -4.139214E-0001
  2.116491E-0001  1.019102E+0000
  1.051249E+0000  2.327426E+0000
  4.903267E-0002  1.054676E+0000
 -1.164833E+0000 -1.404652E+0000
  2.473899E+0000 -7.915577E-0001
  3.833079E-0001 -3.890068E-0001
 -5.072131E-0001 -5.400148E-0001
 -1.770212E+0000  1.176480E+0000
  4.167592E-0001  4.844305E-0002
 -5.123593E-0001  5.477449E-0001
 -1.224140E+0000 -1.117740E-0001
 -5.924936E-0001 -5.129336E-0001
  7.378148E-0001  1.115375E+0000
  1.279615E+0000 -3.673285E-0001
 -4.291363E-0001 -1.928477E+0000
  9.786906E-0001 -1.136671E+0000
 -1.576204E+0000  4.115311E-0001
 -9.459060E-0001  6.684393E-0002
  1.052550E+0000  1.530487E+0000
  1.723194E+0000  1.903467E+0000
 -8.915223E-0001  2.033347E+0000
 -1.723086E+0000  9.876638E-0001
  1.163173E+0000  4.712988E-0001
  4.319782E-0001 -7.686170E-0001
  7.270186E-0001 -1.195703E+0000
  8.666712E-0001 -7.146884E-0001
  1.775507E-0001 -1.146257E+0000
  1.458615E+0000 -7.915820E-0001
 -1.848871E-0001 -2.025339E-0001
 -2.396009E+0000 -1.961773E+0000
  3.533299E-0001 -3.783684E+0000
  3.227346E-0001 -2.088184E+0000
 -7.454839E-0001 -1.475347E-0001
 -2.525170E+0000  6.196378E-0001
 -2.162514E+0000 -1.249272E+0000
 -1.537764E+0000 -7.538875E-0001
  1.159735E+0000 -1.058968E-0001
  1.905965E+0000  4.886156E-0001
  4.167945E-0001  4.159704E-0001
 -2.666330E+0000 -1.926707E-0001
 -2.013847E+0000 -6.179085E-0001
  9.257680E-0001 -5.463750E-0001
  1.745209E+0000 -9.093677E-0001
  1.601494E+0000 -4.933378E-0001
 -2.700170E+0000  1.376912E+0000
 -1.705273E+0000  4.243763E-0001
 -3.096850E-0002 -3.233646E-0001
  4.014831E-0001  2.153159E+0000
 -5.576610E-0001  1.776622E+0000
 -3.975946E-0001  1.315566E+0000
  9.960376E-0001 -1.127269E+0000
  1.670854E+0000 -1.099345E+0000
  5.878499E-0001 -4.958641E-0001
  6.443379E-0001  6.028617E-0001
  1.808799E+0000 -8.300599E-0001
 -2.603474E-0001  3.272665E-0001
 -2.781037E+0000 -1.216641E+0000
 -3.393702E+0000 -3.872941E-0001
 -2.172709E-0001 -1.831203E-0001
  1.914849E+0000 -8.028693E-0001
  1.509096E+0000 -5.457506E-0001
  2.781974E-0001 -4.872312E-0001
  2.038323E-0001  8.571658E-0001
 -5.635622E-0001  1.102154E+0000
  1.051573E+0000  4.748044E-0001
  1.570883E-0001  1.002013E+0000
  8.961912E-0001  1.937838E+0000
  1.724530E+0000  1.415292E+0000
  1.708385E+0000  1.257685E+0000
  9.649965E-0001  2.619032E+0000
 -1.782849E+0000  9.818036E-0001
 -7.915570E-0001  3.176270E-0001
  1.573794E-0001  1.128918E+0000
  2.512288E+0000  8.084622E-0001
  9.053928E-0001 -2.442596E+0000
  9.962719E-0001 -2.884633E-0001
  1.220210E+0000  1.840178E+0000
  4.303239E-0001  1.411708E+0000
  1.098718E-0001  1.116790E+0000
 -2.867839E-0001  5.637676E-0001
  3.135200E-0001  2.083095E-0001
  2.441140E+0000 -8.148331E-0002
  1.581300E+0000  1.021670E+0000
 -7.549137E-0001  1.221001E+0000
 -2.374918E+0000 -5.157028E-0001
 -2.882105E+0000 -1.821762E+0000
  5.812971E-0001 -1.984930E+0000
  2.245256E+0000 -9.737499E-0001
 -1.029329E+0000 -8.121148E-0002
 -1.081914E+0000 -1.331040E+0000
 -1.455323E-0001 -9.712339E-0001
  1.790808E+0000  2.217861E-0001
 -1.991197E-0001 -8.157293E-0001
 -4.016323E-0003 -3.077966E+0000
  1.848021E+0000 -2.897312E+0000
  2.559745E-0001 -2.057306E+0000
 -6.189256E-0001 -1.710427E+0000
 -8.532510E-0001 -1.291168E+0000
  2.201423E-0001 -7.719257E-0001
  8.905125E-0001 -2.216445E+0000
 -2.360189E-0002  7.578781E-0001
  9.558338E-0001 -6.431022E-0001
  5.938795E-0001 -1.358851E+0000
  1.236792E+0000  9.056844E-0001
 -8.086902E-0001  1.030841E+0000
 -3.040684E+0000 -3.539581E-0001
 -1.144401E+0000 -3.100371E-0001
  2.556857E-0001  1.235979E+0000
 -1.782642E+0000  1.713772E+0000
  3.502203E-0002 -1.097912E+0000
  2.761865E+0000 -1.421138E+0000
 -5.767829E-0001 -1.153234E+0000
 -1.112501E+0000 -1.165482E+0000
 -1.663200E+0000 -1.043248E+0000
  3.620231E-0001 -2.391878E+0000
  1.914760E+0000 -6.323350E-0001
  2.147296E-0001  1.086913E+0000
  3.851275E-0001  2.552291E-0001
  6.981806E-0001  7.420013E-0002
  3.465851E-0001 -1.550704E+0000
  1.590846E+0000 -4.596950E-0001
  3.046053E-0001  9.105286E-0001
 -1.068466E+0000 -9.615795E-0001
  1.478105E+0000  4.288112E-0001
  1.073072E+0000  2.234679E+0000
 -1.620405E+0000  1.362792E+0000
 -2.292286E-0002 -1.488252E+0000
  1.524950E+0000 -1.594414E+0000
  1.422945E+0000 -1.515973E+0000
 -1.023224E+0000 -2.397310E+0000
 -1.292448E+0000 -2.109403E+0000
  2.136880E+0000 -1.268871E+0000
  2.805114E+0000 -9.526421E-0001
 -4.313956E-0001  7.192147E-0001
 -1.174811E+0000 -2.024757E+0000
  1.529402E+0000 -1.396243E+0000
  4.344642E-0001  2.874993E-0001
 -8.190394E-0001  5.569861E-0001
 -8.860355E-0001 -1.055747E+0000
 -1.101245E+0000  6.941904E-0001
 -9.563698E-0001  1.860066E+0000
 -3.477755E-0001  1.353840E+0000
  4.569414E-0002  2.831163E-0001
  5.986852E-0002  4.338781E-0001
 -1.568687E+0000  7.191711E-0001
 -7.023951E-0001 -7.110473E-0001
 -1.340338E+0000  1.396323E+0000
  2.530958E-0001  1.504030E+0000
  1.935826E+0000  6.454873E-0001
  6.608105E-0001  2.977139E-0001
 -7.652224E-0001 -2.080526E-0001
 -4.056604E-0001 -8.837532E-0001
  9.485905E-0001  6.526535E-0001
 -1.261151E+0000 -2.038095E+0000
 -1.539267E+0000 -4.091560E+0000
 -1.910890E-0001 -5.017143E-0001
  7.383842E-0001 -5.308646E-0002
 -1.140302E-0001  1.025526E+0000
 -8.310756E-0001 -2.055958E+0000
  2.425430E+0000 -1.260158E+0000
  1.107830E+0000  6.278702E-0001
 -1.650666E+0000  2.055349E+0000
 -2.095066E+0000  6.097073E-0001
 -9.786130E-0002 -2.200291E+0000
  1.719903E+0000 -3.168236E+0000
  4.096577E-0001 -3.294144E+0000
 -1.550503E+0000 -2.568687E+0000
 -1.789350E-0001 -2.031094E+0000
 -5.517291E-0001 -1.072095E+0000
 -4.162655E-0001 -1.162212E-0001
  5.066187E-0001  4.822695E-0005
 -2.116462E+0000  1.417448E+0000
 -2.447985E+0000 -4.404494E-0001
 -6.554729E-0003 -1.963324E+0000
  1.406379E+0000 -1.999233E+0000
  2.125384E+0000 -7.794653E-0001
  9.567864E-0002 -6.016369E-0001
 -1.906177E+0000  1.797894E+0000
  4.833608E-0001  7.260651E-0001
 -1.431771E+0000  4.000066E-0001
  2.609050E+0000 -2.951802E-0001
  9.537274E-0001 -2.330590E+0000
  2.166889E+0000 -1.538855E+0000
 -5.112157E-0001  4.731167E-0001
 -1.842173E+0000 -1.494693E-0001
 -3.857900E-0001 -9.207201E-0001
  1.199083E+0000  1.207370E+0000
 -1.546630E+0000 -5.897475E-0001
 -2.686092E+0000 -1.386189E+0000
  7.955266E-0001 -1.872618E+0000
  1.087733E+0000  7.655752E-0002
  1.277853E-0001 -2.252881E-0001
 -1.946547E+0000 -1.609040E+0000
 -1.070791E+0000 -7.127398E-0001
 -1.149460E+0000 -2.100275E+0000
 -1.921054E+0000 -2.940308E-0001
  1.101745E+0000 -9.704899E-0001
  8.723932E-0001  1.332940E+0000
 -1.240676E-0001  1.206638E+0000
 -1.853443E+0000  4.363961E-0001
  6.827952E-0001 -3.726940E-0001
  1.769418E+0000  1.053669E+0000
  1.205602E+0000 -8.226033E-0001
 -9.063940E-0001  8.765983E-0001
 -7.160365E-0003  4.289804E-0001
  1.505375E+0000  9.607996E-0001
  6.826703E-0001  1.398882E+0000
 -8.683221E-0001  1.702740E+0000
 -2.319846E+0000  1.981104E+0000
  1.334667E-0001  5.955869E-0001
  1.034591E+0000  2.141414E-0001
  3.884469E-0001 -2.663864E+0000
  1.806375E+0000  7.423290E-0001
  6.305407E-0001  8.544767E-0001
 -1.850743E+0000 -1.411589E+0000
  6.847425E-0001 -2.535984E+0000
  3.236652E+0000  2.084059E+0000
  1.028020E+0000  1.922345E+0000
 -1.125490E+0000 -1.337478E+0000
 -4.184927E-0001 -4.827188E-0001
  3.024609E-0001  9.626512E-0001
  5.487157E-0002  1.271938E+0000
 -7.907044E-0001  7.815030E-0001
 -4.509013E-0001 -4.864215E-0001
 -4.857214E-0001 -6.432944E-0001
 -1.119842E-0001  4.612265E-0001
  4.393451E-0001  3.185062E-0001
 -1.967036E+0000 -9.006817E-0001
  2.462585E+0000  1.052755E+0000
  1.211982E+0000 -2.085375E-0001
 -8.840292E-0001  2.031227E+0000
 -9.447662E-0001  6.354618E-0001
  6.557365E-0001  1.726900E+0000
 -4.602945E-0001  2.818617E+0000
  5.434453E-0001  1.341197E+0000
  1.593505E+0000 -1.876087E-0002
  2.514928E+0000  1.387325E+0000
  1.910985E+0000  1.978120E+0000
  1.519346E+0000  1.423010E+0000
  3.508163E-0001  3.860773E-0001
 -1.057460E+0000 -2.071778E-0002
  1.652023E+0000 -1.513622E+0000
  1.157328E+0000 -1.724886E+0000
  4.043975E-0001 -9.907441E-0001
 -1.713054E+0000 -2.082750E+0000
 -1.157285E+0000  1.460706E-0001
 -2.242161E-0002 -3.364567E-0001
  1.220063E+0000  5.674252E-0002
  6.019003E-0001 -1.294752E+0000
  6.356073E-0001 -2.588367E+0000
  3.939637E-0001 -4.119796E+0000
  2.247242E+0000 -2.086420E+0000
  9.941467E-0001 -8.954130E-0001
  1.678227E-0001 -1.003112E+0000
  1.675151E+0000 -1.885431E+0000
  1.636298E+0000  1.261107E-0001
 -1.398174E+0000  7.210229E-0001
 -2.575646E-0002  2.423949E+0000
  7.464676E-0001  3.750644E+0000
  6.183813E-0001  1.788349E+0000
  2.467799E+0000  1.829246E+0000
 -4.321310E-0001  2.705066E+0000
 -2.024707E+0000  1.225424E+0000
  5.483125E-0001  3.503836E-0001
  1.124751E+0000  6.122093E-0001
 -6.799924E-0001 -1.521054E+0000
  9.411091E-0001  2.985412E-0001
 -1.664458E+0000  1.321593E+0000
  1.370501E-0001 -1.230427E-0001
  2.772016E+0000 -2.061769E+0000
  7.269296E-0001  7.038779E-0002
 -2.245585E+0000 -1.658807E-0001
 -1.283568E+0000 -3.965903E-0001
  1.297182E+0000  4.824584E-0001
 -3.662495E-0001  1.354268E+0000
 -9.403874E-0001 -4.481328E-0001
 -9.525442E-0001 -1.393911E-0001
  1.147215E+0000  1.635722E+0000
 -9.004881E-0001  1.767408E+0000
 -8.555105E-0001 -8.645877E-0002
  2.790387E+0000  2.372715E-0001
  1.400698E+0000 -1.108832E+0000
 -1.693355E+0000  1.244320E-0001
  3.105097E-0001  1.379784E+0000
 -2.419971E-0001  2.674145E+0000
 -2.017278E+0000  8.649450E-0001
  1.561832E+0000 -1.336868E+0000
  3.025185E+0000  2.281845E-0002
  8.288765E-0001  1.792994E+0000
 -1.661063E+0000  2.085522E-0001
 -2.015990E+0000 -1.171067E+0000
  2.303383E+0000 -2.212720E-0001
  2.187755E+0000  1.267519E+0000
 -1.399925E+0000  2.147783E-0001
 -2.254128E+0000 -1.285682E+0000
 -8.883396E-0001 -9.157620E-0001
  2.413765E+0000  2.761146E-0001
  9.194874E-0001  3.687336E+0000
 -1.808879E+0000  1.537476E+0000
 -7.213353E-0001 -3.370682E-0002
  1.312180E+0000  1.165931E+0000
  5.661758E-0001 -2.705890E-0001
  7.780120E-0001 -2.885486E-0001
 -2.596420E-0001 -7.237898E-0001
  9.803992E-0001 -1.286153E+0000
  1.120535E+0000  2.518706E-0002
 -1.129233E+0000  1.385449E-0001
 -5.352769E-0001 -2.259105E-0001
 -1.022791E-0002 -6.942289E-0001
  3.544633E+0000 -4.796368E-0001
  2.533064E+0000 -1.734469E+0000
  1.662022E-0001 -1.490474E+0000
 -1.394053E+0000 -2.322435E+0000
 -1.698287E+0000 -8.008944E-0001
 -2.220476E+0000  1.524376E-0001
  2.243426E-0001  1.315295E+0000
  1.769631E+0000 -4.819649E-0001
 -6.820378E-0002  8.769608E-0001
 -8.577978E-0001  2.467938E+0000
 -1.877731E-0001  1.518724E+0000
 -1.115109E+0000  2.374598E+0000
 -6.662558E-0002  1.212815E+0000
  2.073628E+0000  8.802046E-0001
  2.144737E+0000  1.697961E+0000
 -9.840901E-0001  2.408822E+0000
 -4.291421E+0000  2.255500E+0000
 -1.541769E+0000  2.145699E+0000
  2.299922E+0000  1.610628E+0000
  3.143798E+0000  1.412955E+0000
 -6.136696E-0001 -7.726333E-0001
 -2.575840E+0000 -1.792102E-0001
 -1.293527E-0001  2.415956E+0000
  1.080791E+0000  1.905417E+0000
 -1.097750E+0000  2.518752E-0001
 -2.434118E-0001  2.008455E+0000
 -5.611596E-0001  1.482283E-0001
  1.459352E+0000  9.076374E-0001
  2.662015E-0001  1.902047E+0000
  1.217200E+0000  7.517432E-0002
 -6.071831E-0001  8.019454E-0001
 -3.630346E-0001 -4.625544E-0001
  2.173006E+0000 -1.904694E+0000
  2.197080E+0000 -1.052921E+0000
  1.587199E+0000 -1.094165E+0000
  2.753737E-0001  8.648624E-0001
  3.573199E-0001  3.182430E-0002
  5.340202E-0002  4.805139E-0001
  2.756283E-0001  1.324461E+0000
  1.170648E+0000 -4.765214E-0001
  2.297094E+0000 -9.969253E-0001
  4.796790E-0001 -1.791353E+0000
  2.825584E-0001  1.939371E-0001
  6.219669E-0001 -1.004709E+0000
  1.897905E+0000  2.790121E-0001
  1.741576E+0000 -1.868262E+0000
 -1.355238E+0000 -3.157565E+0000
  2.235219E-0001 -2.137859E+0000
  1.186786E-0001 -1.525684E-0001
 -1.815428E+0000  4.970225E-0001
 -3.085499E-0001 -2.367290E-0001
 -4.980834E-0001  3.530285E-0001
 -1.163463E+0000  4.906856E-0001
 -1.892751E+0000 -1.666610E+0000
  1.431333E+0000 -2.151128E+0000
  2.403058E+0000  5.658630E-0001
  6.175385E-0001 -8.625895E-0001
  2.694355E-0001 -1.340564E+0000
  6.108164E-0001  1.405661E+0000
 -9.649214E-0001  9.285417E-0002
  6.489656E-0002 -4.281775E-0002
  1.499826E+0000 -8.631947E-0001
 -2.505684E-0001 -7.150811E-0001
  2.040127E+0000 -6.538370E-0002
  1.289084E+0000 -2.906626E-0001
  3.970638E-0001  7.889269E-0002
 -2.711354E-0001  8.471767E-0001
 -6.859848E-0001 -1.659731E+0000
  1.015132E+0000 -3.396587E-0001
  1.098465E+0000 -2.625371E-0001
 -6.562297E-0001  1.368612E+0000
 -3.080759E+0000  9.705239E-0001
 -1.139324E+0000  1.650003E-0001
  3.108670E-0001  3.084967E+0000
 -1.607118E+0000  1.874825E+0000
  6.040463E-0001  7.046296E-0003
  2.598407E-0002 -1.780603E+0000
 -6.191959E-0001 -1.508328E+0000
 -1.346363E+0000 -1.676824E-0001
 -1.072980E+0000 -1.343916E+0000
  1.027054E+0000  1.923466E+0000
 -1.853496E+0000  2.208139E+0000
 -1.922121E+0000  8.124181E-0001
 -1.998848E+0000 -1.281810E+0000
  1.490728E+0000 -3.509395E-0001
  5.308685E-0001 -1.482569E+0000
 -2.267564E-0001 -1.003736E+0000
 -9.427508E-0001 -8.562156E-0001
  1.015381E+0000  4.202985E-0001
  1.227169E+0000  1.118874E+0000
 -9.234932E-0001  1.141674E+0000
 -1.505255E+0000 -5.673729E-0001
 -2.011181E+0000 -1.137851E+0000
  1.491620E+0000 -8.974918E-0001
 -1.175019E-0001 -2.592060E-0001
 -1.181087E+0000 -4.925905E-0002
  9.644095E-0001  1.182776E+0000
  7.313600E-0001 -1.782505E+0000
  2.520117E-0001 -1.477995E+0000
  1.821303E+0000 -6.335156E-0001
  5.275330E-0002  3.866110E-0001
 -5.196126E-0001  2.746636E-0002
  2.180680E+0000  1.491445E-0001
  5.043304E-0001  8.679160E-0002
  1.616405E+0000  5.024983E-0001
 -2.066422E-0001 -1.458659E-0001
 -1.896259E+0000 -1.017270E+0000
  3.206295E+0000 -6.854287E-0001
  2.267412E+0000  3.573541E-0001
 -6.281541E-0001  9.852653E-0001
 -3.235527E+0000  6.420082E-0001
 -1.319951E+0000 -9.225025E-0001
 -3.164255E-0001 -8.440715E-0001
  7.228708E-0001 -8.437950E-0001
 -4.032265E-0002 -4.461262E-0002
 -1.974630E+0000 -1.943656E-0002
 -1.342073E+0000  3.164488E-0001
  9.834683E-0001  8.660304E-0001
  1.441410E+0000  1.327402E+0000
 -2.369234E+0000  3.079356E-0002
 -9.188781E-0001 -1.106622E+0000
  2.039601E+0000 -8.365832E-0001
  9.714252E-0001  3.956973E-0001
  4.144994E-0002 -7.205250E-0001
 -8.374825E-0001  8.016794E-0001
 -1.130037E+0000  1.934536E+0000
 -7.072345E-0001  2.420297E+0000
  7.676123E-0001  1.806789E+0000
  2.968672E+0000  1.967551E+0000
  8.874178E-0001  4.429385E+0000
 -1.118829E+0000  1.665228E+0000
 -2.600340E+0000 -1.430358E+0000
  7.723958E-0002 -3.219742E+0000
 -1.107790E-0001 -1.120589E+0000
  2.950565E+0000 -8.713700E-0001
 -8.236407E-0001 -6.729197E-0001
 -2.259024E+0000 -1.466769E+0000
 -7.797443E-0001 -6.150353E-0001
 -8.798143E-0001 -2.263938E-0001
  1.406002E+0000  1.636284E-0001
 -2.194226E-0001 -2.844070E-0001
 -5.048724E-0001 -2.810810E-0001
  1.568676E+0000  3.918456E-0001
  1.329508E-0001  4.543434E-0001
  1.401844E+0000 -1.057308E+0000
  1.110390E+0000 -1.308487E+0000
  4.667751E-0001 -6.496654E-0001
 -2.931448E-0001 -1.096220E+0000
  1.473861E-0001 -1.435267E+0000
  8.473422E-0001 -3.791083E-0001
  1.991935E+0000  4.680453E-0001
 -1.848716E-0001 -7.245085E-0001
  1.993685E-0001  4.404978E-0001
 -4.085825E-0001 -1.090117E+0000
  2.270822E+0000 -1.575562E+0000
  5.878958E-0001 -8.224376E-0001
 -1.275436E-0001  5.293999E-0001
  9.226937E-0002  5.999865E-0001
  4.603413E-0001  1.580994E+0000
  9.334144E-0001  1.824515E+0000
 -9.395810E-0001  8.481041E-0001
  3.859780E-0001 -7.467580E-0001
  1.761566E+0000 -5.064108E-0001
  2.069098E+0000 -1.236667E-0001
 -1.011838E+0000  2.006690E+0000
 -2.354622E+0000  2.987571E+0000
  4.485046E-0001  3.799814E-0001
  8.776425E-0001  4.499128E-0001
  3.441234E-0001  1.239561E+0000
 -7.709186E-0001  9.933968E-0002
 -2.338651E+0000  3.363303E-0001
 -1.458866E+0000 -9.955209E-0001
 -6.724316E-0001 -4.645437E-0001
  2.472025E+0000 -3.798465E-0001
  8.655503E-0001  1.718159E-0001
 -1.254472E+0000  2.976546E-0001
 -8.696297E-0001 -9.863768E-0001
  6.138911E-0002  1.304579E-0001
  9.539827E-0002  5.902344E-0001
  1.104792E+0000  2.816831E-0001
 -7.383417E-0001  1.369649E+0000
 -2.171249E+0000 -3.463617E-0001
 -1.369410E+0000 -7.362601E-0003
  1.256996E+0000 -4.668284E-0001
  1.650568E+0000  9.008706E-0001
  6.475971E-0001  1.697237E+0000
 -1.002987E+0000  5.446860E-0001
 -1.629054E+0000 -7.248422E-0001
 -3.398201E-0001 -7.972187E-0001
 -1.610918E-0001  5.876248E-0001
  3.608170E-0001  8.292913E-0001
  1.733925E+0000 -1.738631E+0000
  2.143581E+0000 -1.813740E-0002
 -2.073607E+0000  5.913285E-0001
 -1.103412E+0000 -1.150204E+0000
  2.739427E+0000 -7.545592E-0001
  1.225403E+0000 -1.387664E+0000
 -5.650705E-0001 -2.310569E+0000
 -5.547887E-0001 -9.761785E-0001
 -1.326735E+0000 -4.796681E-0001
  2.485244E-0001 -1.735239E+0000
  2.131226E+0000  2.428491E-0001
  1.246210E+0000 -3.799863E-0002
  4.067157E-0001 -1.379051E+0000
 -8.277047E-0001 -7.770038E-0001
  9.249222E-0001 -6.895028E-0001
  1.054375E+0000 -1.789026E+0000
  1.008209E+0000 -8.587731E-0001
  9.344147E-0001 -4.655890E-0001
 -1.235975E-0001 -7.719524E-0001
 -6.939936E-0001 -1.374813E+0000
  2.173730E+0000 -8.968727E-0001
  8.091245E-0001  5.677903E-0002
 -8.422164E-0001 -9.041655E-0001
 -2.804375E+0000 -1.453461E+0000
 -9.904912E-0001 -9.039503E-0001
 -2.534613E+0000  3.999811E-0001
 -2.387925E-0002  1.039086E+0000
  1.052064E-0001  2.537449E+0000
  5.193924E-0001  1.634116E+0000
 -1.138506E+0000 -6.874086E-0003
 -1.040921E+0000  1.958371E+0000
 -5.182683E-0001  2.045030E+0000
  1.054862E+0000  4.776404E-0001
  1.126550E+0000  1.830837E+0000
 -1.489896E+0000  7.172917E-0002
 -1.450705E-0001 -3.251441E-0001
  1.115781E-0001 -6.212342E-0001
 -1.675414E+0000  3.558127E-0001
 -1.029613E+0000  1.016879E+0000
 -9.977428E-0001  1.153020E+0000
 -3.380049E+0000  2.618866E+0000
 -2.995538E+0000  2.244245E+0000
 -8.979919E-0001  3.433767E+0000
  1.039211E+0000  2.603853E+0000
  2.593484E+0000  2.838507E-0001
  1.206240E-0001 -2.818849E+0000
 -2.890924E-0001 -1.476216E+0000
 -3.989609E+0000 -1.281185E+0000
 -4.872848E+0000 -7.668482E-0001
 -3.044739E-0001 -2.032350E-0001
  8.346910E-0001 -4.518166E-0001
  2.754022E+0000 -1.620893E+0000
 -1.944554E-0001 -1.214301E+0000
 -3.244500E-0002 -2.704245E+0000
  2.826651E-0001 -1.858068E+0000
 -1.825512E+0000 -2.201348E-0001
 -2.464021E+0000  7.955099E-0002
 -6.983817E-0001  5.301719E-0001
 -1.597302E+0000 -2.840285E-0001
  1.059940E+0000  1.545072E-0002
  3.229253E-0001  6.737330E-0002
 -1.029710E+0000 -1.550274E+0000
 -1.147312E+0000 -2.894760E+0000
 -1.470926E+0000 -2.130615E+0000
 -9.939898E-0001 -1.033337E-0001
 -1.256340E+0000 -1.001359E+0000
 -8.423169E-0001 -1.536254E+0000
  9.432219E-0001 -1.421558E-0001
  1.027533E+0000  1.361047E+0000
 -8.124265E-0001  1.890092E+0000
  6.964011E-0001  8.673472E-0001
  6.513113E-0001  3.026320E-0001
 -1.725713E+0000  6.740431E-0002
 -3.167605E+0000 -6.720911E-0001
  1.175117E+0000 -8.570127E-0001
  4.301275E+0000  1.231476E+0000
  1.953828E+0000  1.881505E+0000
  5.275085E-0001  2.091689E+0000
 -2.225729E+0000  2.074805E-0001
 -1.293969E+0000  5.717541E-0001
  1.273391E+0000  3.081251E-0001
  2.303004E+0000  8.199547E-0001
 -1.254272E+0000 -3.093977E-0001
 -1.101431E+0000  9.926138E-0001
 -2.091079E+0000 -1.607092E-0001
  3.031984E-0001 -1.243554E+0000
  3.568000E-0001 -4.486105E-0001
 -7.460012E-0001 -1.220938E+0000
 -3.584130E+0000 -5.517258E-0001
  1.191711E+0000  3.251861E-0001
  1.404798E+0000  5.473568E-0001
  5.288813E-0001  8.895595E-0001
  6.830863E-0001  2.410391E-0001
 -3.060346E-0002 -7.699425E-0001
 -1.534818E-0001 -1.371383E-0001
  2.938237E-0001  2.793041E-0001
  1.302541E+0000  3.083564E+0000
 -6.232014E-0001  2.700465E+0000
 -1.179662E-0002  2.225739E-0002
 -1.442703E+0000 -1.900570E+0000
 -1.204269E+0000 -3.957685E-0001
  1.111417E+0000 -6.996069E-0001
 -1.114438E+0000 -4.346293E-0001
  6.952636E-0001 -2.089821E-0001
 -1.106327E+0000 -4.386730E-0001
 -3.561778E-0001 -4.528452E-0001
  2.168025E-0001 -7.666626E-0001
 -1.814337E-0001  4.523184E-0001
 -1.175900E+0000  1.132844E+0000
 -9.382317E-0001  7.466417E-0001
  1.361330E+0000  1.420395E+0000
  1.396675E+0000  3.450438E+0000
 -1.317503E+0000  1.915101E+0000
 -1.379164E+0000  4.637825E-0001
  1.249764E+0000 -7.829146E-0001
  3.435808E+0000  1.672960E+0000
  9.261259E-0001  1.679320E+0000
 -2.247392E-0001  4.908075E-0001
 -2.461286E+0000  3.610900E-0001
 -6.104545E-0001 -3.014174E-0001
 -1.147092E-0001 -4.757307E-0001
  8.296751E-0001 -2.430818E+0000
  1.778877E+0000 -4.999325E-0001
 -8.197367E-0001 -1.115917E+0000
  5.049703E-0001  4.440531E-0001
 -6.155760E-0001  4.550839E-0001
 -3.719256E-0001 -1.057401E+0000
 -1.814764E+0000 -4.290532E-0001
 -7.676774E-0001  9.212108E-0001
 -3.498183E-0002 -1.300123E+0000
  1.112565E+0000 -6.617596E-0001
  6.580299E-0001  1.050432E+0000
 -2.237368E+0000  1.860239E+0000
 -2.426568E+0000  1.255316E+0000
 -3.478099E-0001 -1.622243E-0001
  1.193408E+0000 -2.594176E-0001
 -2.389660E-0001 -3.925745E-0001
  1.649585E-0001  6.681724E-0001
 -3.192727E+0000 -7.484363E-0001
 -4.816311E-0001 -1.459608E+0000
  1.500864E+0000  9.161728E-0001
  5.835171E-0002 -2.601627E-0002
 -9.557471E-0001 -3.850273E-0001
 -1.257280E-0001  8.908347E-0001
 -1.896764E+0000  6.915099E-0002
 -1.672907E+0000  3.420204E-0001
 -2.489389E-0001 -1.099386E-0001
 -1.433029E-0001  2.451193E-0001
 -2.518994E+0000  1.582851E+0000
  5.665177E-0001  6.432886E-0001
  2.296612E+0000  8.131270E-0001
  6.060195E-0001  1.511063E+0000
 -2.080706E-0001 -8.513920E-0001
  1.293357E-0001 -8.370963E-0001
 -9.454744E-0001  1.133881E-0001
 -1.341119E+0000  2.411257E-0001
 -1.157664E+0000  6.022410E-0001
  7.131345E-0002  1.860546E+0000
  1.265080E+0000 -5.569577E-0001
  4.140756E+0000 -2.585776E-0002
 -2.521326E-0001  3.120900E-0001
  6.615535E-0001 -1.713584E+0000
 -1.202529E+0000 -8.218462E-0002
  5.705637E-0001 -1.919173E+0000
 -2.348306E-0001 -5.365502E-0002
 -1.227555E+0000 -8.834253E-0001
 -9.020030E-0001  1.046290E+0000
 -6.245992E-0001  1.249770E-0002
  1.039217E+0000  7.124505E-0001
 -4.631810E-0001 -4.013585E-0001
 -2.285580E+0000 -2.628979E+0000
 -8.356514E-0002 -2.931540E-0001
 -1.366636E+0000  1.899810E+0000
  5.708301E-0001  7.245263E-0001
  3.198182E+0000  2.011920E+0000
 -3.878994E-0001  1.171059E+0000
 -1.128237E+0000 -1.162412E-0001
 -8.301365E-0001 -7.192290E-0001
  9.670927E-0001 -5.939250E-0001
 -5.696477E-0002  5.828280E-0001
  1.583011E-0001  1.291215E+0000
  2.119622E+0000  1.528264E+0000
 -1.238530E+0000  9.060723E-0001
 -1.066709E+0000 -9.222210E-0002
 -9.607202E-0001  1.310719E+0000
  1.814461E+0000  1.996143E+0000
  8.705984E-0001  2.152270E+0000
 -7.525952E-0001  2.522714E-0001
  1.181434E+0000  1.212099E+0000
  1.307081E+0000 -2.664388E-0002
  3.969644E-0001  1.935231E-0001
  2.227106E-0001  1.136350E+0000
  2.230256E-0001  2.458990E-0003
  8.824118E-0001  2.445259E-0001
  1.424673E+0000 -8.636840E-0002
  1.443384E+0000  9.937992E-0001
 -1.714905E-0001 -3.845058E-0001
 -2.344732E+0000  5.340999E-0001
  3.928216E-0001 -5.878593E-0001
  1.407698E+0000 -2.776914E-0001
  1.000915E+0000 -2.506604E+0000
  1.449194E+0000 -1.866946E+0000
  1.508311E+0000 -5.822737E-0002
 -1.942511E-0001 -1.772199E-0001
 -4.034277E+0000  1.399922E+0000
 -2.453484E+0000  1.330593E+0000
 -7.444196E-0001  1.475546E+0000
 -7.014392E-0001  7.893362E-0001
 -1.726597E-0002  1.845931E+0000
  1.209050E+0000  2.147249E-0001
  2.111791E+0000 -6.528070E-0001
  1.386476E+0000  1.073625E+0000
 -1.397692E+0000 -6.745789E-0001
  1.605057E-0001 -5.295189E-0001
  1.078290E+0000 -1.832550E+0000
  3.022419E-0001 -2.433906E+0000
 -1.216096E+0000 -2.037905E+0000
 -3.993575E-0001 -2.320741E-0001
 -2.284274E-0001  4.770768E-0001
  1.712481E+0000  1.614279E+0000
  1.381193E+0000  2.852011E-0001
  1.453125E+0000 -2.295064E+0000
  1.936496E-0001 -1.254133E-0001
 -2.570711E+0000 -9.361818E-0001
 -4.125839E+0000 -5.896679E+0000
  1.675209E+0000 -2.028171E+0000
 -1.496879E+0000 -1.794163E+0000
 -3.279352E-0001 -1.652195E+0000
  2.285618E+0000 -9.575769E-0001
  1.381357E+0000  1.424790E+0000
 -3.105764E+0000  1.136057E+0000
 -1.539718E+0000 -1.565650E+0000
  2.843163E+0000  5.648995E-0001
 -5.206266E-0001  1.413358E+0000
 -4.248020E-0001 -1.244370E+0000
  1.442102E+0000 -4.431131E-0001
  9.472795E-0001  3.726439E-0001
 -3.311093E-0001  6.370019E-0001
 -1.127977E+0000 -4.390902E-0001
  1.006197E+0000  2.295948E-0002
  2.670341E+0000  1.054163E+0000
  1.015648E+0000  1.294058E+0000
 -3.246233E-0001 -1.061050E+0000
 -1.092783E-0001 -7.977783E-0001
 -1.855550E+0000 -2.199892E+0000
 -1.716110E+0000 -2.916544E+0000
  2.739532E+0000 -1.717700E+0000
  1.362938E+0000  7.464207E-0001
 -3.275605E+0000 -3.823569E-0001
 -1.065545E+0000 -1.547995E+0000
  2.179350E+0000  2.478629E-0001
  2.511148E+0000  2.679792E-0001
 -5.311650E-0001  1.253669E+0000
 -6.792413E-0001 -2.873167E-0001
  1.456687E+0000  1.330630E+0000
 -1.933444E+0000  1.859056E+0000
 -8.015110E-0001  9.611076E-0001
  2.922382E-0001 -2.072508E+0000
  1.962868E+0000 -3.599995E-0001
  1.423731E+0000  8.896335E-0001
 -1.020976E+0000 -2.834913E-0001
  1.074781E+0000 -1.460635E+0000
  2.024667E+0000 -1.021383E+0000
 -4.828041E-0001  9.984681E-0002
 -5.842188E-0001 -9.925575E-0001
  1.035867E+0000 -1.157667E+0000
  3.616583E+0000 -5.873662E-0001
  1.417900E+0000 -1.375272E-0001
 -1.886365E+0000  1.803773E+0000
  2.527199E-0001 -1.586985E+0000
  1.542654E+0000 -6.531782E-0001
 -9.266516E-0001 -9.327394E-0001
 -1.938903E+0000 -7.387935E-0001
  9.085320E-0001  3.944485E-0002
  2.358077E+0000  2.396322E+0000
 -3.673432E-0001  3.335931E+0000
  2.518998E-0001  7.502079E-0001
  7.286459E-0001 -3.842741E-0001
 -1.537018E+0000 -3.355817E-0001
 -1.203622E+0000 -1.563394E-0002
 -7.262940E-0002 -2.653301E+0000
  4.452551E+0000 -2.790113E+0000
 -2.152506E-0001 -1.135706E+0000
 -2.214785E+0000 -1.482039E+0000
 -3.054989E-0001 -2.140536E+0000
  3.028045E+0000 -1.037229E+0000
  1.136877E+0000 -6.838139E-0001
  2.428060E-0001 -7.908633E-0001
  3.258851E-0001  1.630368E-0001
  7.561283E-0001  5.935074E-0001
 -9.722952E-0001  1.549340E+0000
  1.088512E+0000  1.375230E+0000
  1.228860E+0000  1.803768E+0000
 -1.828807E+0000  1.123934E+0000
 -3.659233E+0000  2.537187E-0001
  6.588029E-0001  5.885213E-0001
  7.187510E-0002  5.591744E-0002
  2.033269E+0000 -4.239109E+0000
  3.973672E+0000 -2.442210E+0000
  2.416156E+0000 -5.120080E-0001
 -1.429704E+0000 -1.582552E+0000
 -6.661707E-0001 -7.968056E-0002
 -7.657690E-0001  9.273456E-0001
 -5.363192E-0001  7.815802E-0001
 -1.410370E+0000  6.783476E-0001
  1.693500E-0001 -8.128152E-0001
  3.317665E-0001  3.070459E-0001
 -1.317684E+0000 -3.719865E-0002
 -3.780581E-0001  1.540795E-0002
  9.087314E-0001  1.304145E+0000
  3.461544E-0002  6.785086E-0001
  7.377939E-0001  1.495686E+0000
  3.087540E-0002  1.144827E+0000
 -2.723781E+0000 -7.647994E-0001
 -3.257040E-0001  1.440829E-0001
 -6.652838E-0001 -8.437743E-0001
  1.995376E+0000  1.479625E+0000
  6.093009E-0001  7.762348E-0001
  9.308465E-0001 -7.048654E-0001
  3.658417E-0001  1.083102E+0000
 -1.585193E+0000  5.799692E-0001
 -1.750085E+0000  1.844017E-0001
  3.655216E-0001 -4.060656E-0001
  1.338187E+0000 -4.338600E-0001
  7.211145E-0001 -3.522509E-0001
 -1.412648E+0000  1.834650E-0001
 -1.312702E+0000 -1.360093E+0000
  2.426424E-0001 -9.820751E-0001
 -8.051359E-0001 -1.170849E+0000
 -1.031141E+0000  5.262353E-0001
  4.096569E-0001  6.827590E-0001
 -8.439301E-0001  2.150940E+0000
  5.268660E-0001  1.850234E+0000
  1.567320E+0000  1.078347E+0000
  4.819716E-0002  4.063055E-0001
  1.975578E-0001 -1.279346E+0000
  2.108781E-0001 -1.587010E-0001
 -2.590369E+0000 -1.542233E+0000
  1.167372E+0000 -1.857968E+0000
  2.615967E+0000 -1.736413E+0000
  2.063564E+0000 -3.085149E+0000
  1.372025E+0000 -1.071090E+0000
 -4.218832E-0002 -3.310957E-0001
 -1.100605E+0000 -8.028004E-0001
 -1.097388E+0000 -8.062214E-0001
 -1.000095E+0000 -1.382699E-0002
  3.488282E-0001  9.553154E-0001
  1.203528E+0000  1.962081E+0000
 -2.980510E-0002  1.313553E+0000
  2.597517E-0001 -3.802903E-0001
  2.650858E-0001  3.697939E-0002
 -1.242577E+0000 -1.306393E+0000
  8.076606E-0001  2.605063E-0001
  2.982694E-0001  7.570905E-0001
 -7.058484E-0001  2.052915E+0000
 -9.085872E-0001  1.053440E+0000
 -1.651515E+0000  8.582542E-0001
  9.239608E-0001 -2.915488E-0001
  1.034760E+0000 -2.038291E-0001
  2.163229E+0000  1.101974E+0000
 -1.680506E+0000  1.540927E+0000
 -2.611505E-0002 -1.137717E+0000
 -6.037049E-0001 -2.740451E+0000
  3.277027E-0001 -1.962388E+0000
  6.867925E-0001 -2.021030E+0000
  3.833924E-0001  2.875493E-0001
 -3.314443E+0000  2.427540E-0001
 -2.503309E+0000 -1.317813E+0000
  1.385138E+0000 -3.430223E-0001
  7.708736E-0001  1.198162E+0000
  1.917369E+0000  2.164681E-0002
 -2.603787E+0000 -1.175910E-0001
 -4.043903E+0000 -6.982245E-0001
 -1.185706E+0000  4.518679E-0001
 -1.581737E+0000 -2.879894E-0001
  7.145271E-0001  1.644424E-0001
  2.894283E-0001  1.103239E+0000
 -1.553011E+0000 -7.560891E-0001
  2.258775E+0000 -2.359357E+0000
  1.278231E+0000 -4.324602E-0001
  2.506656E-0002 -1.499870E+0000
 -3.336106E+0000 -4.381359E-0002
 -3.025353E+0000 -4.707327E-0001
  1.849802E-0001  1.867109E+0000
  2.617447E+0000  3.060166E+0000
 -1.000276E+0000  1.647074E+0000
 -7.731321E-0001 -1.032490E+0000
  4.433979E-0001 -1.757661E+0000
  2.698532E+0000 -2.244181E+0000
  8.852997E-0001 -2.627727E-0002
 -2.874865E+0000 -1.654553E-0001
 -1.569905E+0000 -8.968187E-0002
 -1.175800E+0000  6.937332E-0002
  9.747632E-0001 -1.240978E+0000
  2.603794E+0000 -5.797335E-0001
  1.367637E+0000 -5.268487E-0002
  1.126119E-0001  1.131432E+0000
  7.188633E-0001 -4.063896E-0001
  1.896655E+0000  3.486759E-0001
  1.582725E+0000 -1.398653E+0000
  1.930050E-0001 -1.530479E+0000
  9.397413E-0001  6.239746E-0001
 -6.903860E-0001  7.422329E-0001
 -1.875427E+0000 -2.541473E-0002
 -1.282796E+0000 -7.525525E-0001
  9.579123E-0002 -1.848440E-0002
  6.262242E-0001 -2.229521E+0000
 -6.723479E-0001 -2.495155E+0000
 -1.834475E-0001 -2.303331E+0000
  3.212509E-0001 -9.222481E-0001
  7.377731E-0001 -2.152306E+0000
 -8.974881E-0001 -6.682926E-0001
  4.358554E-0001  4.972331E-0002
  9.595721E-0001  1.670876E+0000
 -1.497582E+0000  7.423981E-0001
 -1.137043E+0000  1.412643E-0001
  1.731856E+0000 -1.680769E+0000
  2.165808E+0000 -7.531035E-0001
 -7.537246E-0001  3.330400E-0001
 -3.214985E+0000 -3.838065E-0001
 -5.438891E-0001 -1.719968E+0000
  2.509253E+0000  9.566618E-0001
  2.855704E-0001  1.055893E+0000
 -5.555985E-0001 -1.359036E+0000
  2.334287E+0000 -1.692705E+0000
  2.647470E+0000 -1.282076E-0001
  1.007922E+0000  3.387470E-0001
  5.258156E-0001  1.899402E+0000
 -8.376416E-0001  2.993325E+0000
 -2.676796E+0000  5.458787E-0001
  1.230893E+0000 -5.217257E-0001
 -1.821139E-0001 -3.027099E-0001
 -6.040515E-0001  5.380923E-0001
 -1.498102E+0000 -9.750403E-0002
  3.149226E-0001 -2.379652E-0001
  8.368851E-0002 -8.042626E-0001
  1.303072E-0001 -2.264352E+0000
 -1.271503E+0000 -1.691759E+0000
  1.672292E+0000 -1.711904E+0000
  1.558998E-0001 -2.826158E-0001
 -1.368021E+0000 -3.415879E-0001
 -2.503252E+0000  1.627061E-0001
  7.029599E-0001  2.993669E-0001
  2.107962E+0000  1.555455E+0000
 -1.566179E+0000 -1.191198E+0000
  8.968154E-0001 -2.939032E+0000
  1.339265E+0000  6.603100E-0001
  6.466088E-0001  1.374435E-0001
  1.201988E+0000  1.973234E-0001
  1.253357E-0001  3.145027E-0001
 -3.255910E-0001 -3.279459E-0001
 -4.644032E-0002  3.279002E+0000
  1.990899E+0000  2.037664E+0000
  6.964795E-0001  1.388324E+0000
 -6.352753E-0001 -7.524268E-0001
 -4.034744E-0001 -2.854403E+0000
 -1.848788E-0001 -1.931603E+0000
  2.966129E+0000 -1.269065E+0000
  1.795461E+0000 -1.097513E+0000
  8.473865E-0001  2.734814E-0001
 -2.359700E+0000 -1.729841E+0000
  3.015017E-0001 -1.741016E+0000
  2.117222E+0000 -1.562019E+0000
  6.227194E-0001 -1.749810E+0000
  4.257096E-0001 -1.908858E+0000
 -7.332051E-0001 -2.045083E+0000
  1.373324E+0000  2.000509E-0001
  4.741500E-0001  1.259314E+0000
  2.074082E-0001  1.639484E+0000
 -1.682834E+0000  1.695990E+0000
 -2.149962E-0001  3.059461E+0000
 -2.156113E+0000  1.937934E+0000
  9.461626E-0001  1.411836E-0001
  5.112662E+0000  5.076104E-0001
  3.600067E-0001 -5.784335E-0001
 -5.436493E-0001 -1.135477E+0000
 -2.950000E-0001 -2.549477E-0002
 -6.805371E-0001  1.532905E+0000
 -3.560602E-0001  2.051811E+0000
  8.319997E-0001  6.163187E-0001
  2.450555E+0000  2.589342E-0001
  1.085741E+0000 -3.374629E-0001
 -2.027100E+0000 -9.317510E-0001
 -8.238459E-0001 -1.221047E+0000
  7.080221E-0001  3.251465E-0002
  4.668044E-0001  8.200926E-0001
 -2.553772E-0001  3.254729E-0002
 -1.551075E+0000 -1.707932E-0001
 -4.688971E-0001  1.125695E+0000
 -9.214480E-0001  2.859808E+0000
 -2.324991E+0000  2.530382E+0000
 -8.341520E-0001 -4.697324E-0001
  5.255686E-0001 -8.724238E-0001
  3.428163E-0001  1.224521E-0001
  2.832840E-0001 -2.432160E-0001
 -7.872992E-0001  4.916831E-0001
 -1.199449E+0000 -3.175219E-0001
 -2.703017E+0000  1.331519E-0001
  2.064055E+0000  2.535287E-0001
  9.745444E-0001  6.931658E-0002
 -1.156579E+0000  6.329491E-0001
 -2.780494E+0000  1.055729E+0000
 -1.791804E+0000 -8.035296E-0001
  1.536094E+0000  6.871300E-0001
  5.939514E-0001  3.644938E+0000
 -1.214551E+0000  1.269865E+0000
 -1.522259E+0000  1.538553E-0001
  1.139695E+0000  2.641842E-0001
  2.085707E+0000  7.051781E-0001
  1.904166E+0000 -1.325841E+0000
  2.536182E+0000 -2.825531E+0000
  5.230569E-0001 -1.536555E+0000
 -6.943954E-0001 -2.146356E+0000
  3.583524E-0001 -1.691341E+0000
  6.037013E-0001 -5.442343E-0001
 -8.236902E-0001 -1.363494E+0000
  1.595755E+0000 -3.108971E+0000
 -7.929318E-0001 -2.340252E+0000
  7.269070E-0001 -7.194194E-0001
 -2.046483E-0001 -1.932255E-0001
 -1.380431E+0000 -2.392917E-0001
 -6.085342E-0001  1.021856E+0000
  1.331340E-0001  8.190669E-0001
  4.334297E-0001  1.924796E+0000
  3.094245E-0002  3.291010E+0000
 -7.216968E-0002  1.423698E+0000
  1.672624E-0001  1.517132E+0000
  5.370382E-0001 -1.647628E+0000
  1.142900E+0000 -1.853959E+0000
 -1.193135E-0001 -2.453810E-0001
 -2.014756E+0000 -7.756698E-0001
 -3.323248E-0001 -1.383581E+0000
 -1.809320E+0000 -9.695158E-0002
  5.599110E-0002 -6.056683E-0001
  1.091123E+0000 -2.166348E+0000
  9.062941E-0001 -6.865698E-0001
 -2.235619E+0000  3.622351E-0001
 -6.539918E-0002 -9.212431E-0001
  1.437847E+0000 -1.624799E+0000
  1.446459E+0000 -5.231587E-0001
 -4.263314E-0001 -3.721779E-0001
 -7.084993E-0002 -2.207667E-0001
 -3.415267E-0001 -1.987050E+0000
  4.507185E-0001 -3.019725E-0001
 -7.825654E-0001 -2.861939E-0001
  8.654829E-0001  1.717417E+0000
  4.126569E-0001  2.948684E+0000
  1.358436E+0000  1.651403E+0000
 -4.918729E-0002  1.623379E+0000
  3.037353E+0000  3.680521E+0000
  5.342977E-0001  3.653100E+0000
 -2.233040E+0000  3.573285E+0000
 -1.275544E-0002  4.095230E-0001
  1.537761E+0000 -8.391442E-0002
  2.802231E+0000 -1.385672E+0000
  1.168725E+0000 -1.149125E+0000
 -4.381442E+0000 -2.780576E+0000
 -1.827629E+0000 -3.411473E+0000
 -7.677518E-0001 -1.956504E+0000
  1.728465E-0001 -6.207837E-0001
 -1.183283E+0000 -2.216188E+0000
 -1.007026E+0000 -8.490460E-0001
  9.171963E-0001 -2.192168E+0000
  1.831067E+0000 -1.115842E-0001
 -2.564406E-0001  5.231167E-0001
 -2.806476E-0001 -1.830775E+0000
  3.045377E-0001 -1.443079E+0000
  1.083304E-0001 -2.603231E+0000
 -7.038873E-0001 -8.340615E-0001
 -3.162567E-0001 -1.105459E+0000
 -9.009955E-0001 -2.050286E+0000
  2.033117E+0000 -2.676481E+0000
  1.386068E+0000 -2.171608E+0000
 -1.771744E+0000 -1.482864E+0000
 -1.760853E+0000 -1.388296E+0000
 -2.385506E-0001 -1.105799E+0000
  2.295758E+0000  7.052897E-0001
  5.584796E-0001 -2.125046E-0001
 -1.654829E+0000 -4.114263E-0001
 -3.650027E+0000  4.427117E-0001
 -2.000389E+0000 -1.699469E+0000
  5.775705E-0001  1.936541E-0001
  3.575618E-0001  8.604209E-0001
 -2.416309E-0001 -5.590195E-0001
  4.294515E-0001 -1.597877E-0001
  1.097915E-0001 -2.015789E-0001
 -1.302986E+0000 -1.012368E+0000
 -1.144742E-0001 -1.580839E+0000
  7.034277E-0001 -6.223878E-0001
  8.123170E-0001 -6.722611E-0001
  1.076798E+0000 -8.432808E-0001
  5.450282E-0002 -7.933581E-0001
 -1.301646E+0000 -5.245207E-0001
 -5.294728E-0001 -1.143763E+0000
 -7.070733E-0002 -5.593299E-0001
  3.007148E-0001 -5.519242E-0001
 -1.907431E+0000  4.007905E-0001
 -3.795920E-0001 -5.752531E-0001
  2.254370E-0001 -5.055425E-0001
  1.326893E+0000  1.514013E+0000
  1.670485E-0001  2.715369E+0000
 -3.337706E-0001  2.625033E+0000
 -1.571046E+0000 -1.531393E-0001
  3.500243E-0001 -2.804667E-0001
  1.132628E-0001 -1.542110E+0000
  4.036565E-0001 -2.252275E+0000
 -1.949692E+0000 -1.758332E+0000
 -1.492868E-0001  1.032811E-0001
 -9.306448E-0001  1.053859E+0000
  4.688932E-0002  1.947197E+0000
  5.828721E-0001  2.103321E+0000
  6.536026E-0001 -3.484545E-0001
 -6.558378E-0001 -9.405899E-0001
 -1.774934E+0000  5.800902E-0001
 -7.355547E-0001 -8.932105E-0001
  6.033429E-0001  1.553313E+0000
  1.653982E+0000  1.087895E+0000
  4.388204E-0001 -4.952603E-0002
 -6.224873E-0001  1.008990E+0000
 -4.318229E-0001  2.963550E-0001
 -4.990182E-0001 -6.509535E-0001
  1.107339E+0000 -7.469285E-0002
  1.894937E-0001 -9.316846E-0001
 -1.261496E+0000  5.206443E-0001
 -3.250610E-0001  1.461529E+0000
  1.115671E+0000  1.659553E+0000
 -7.095010E-0001  2.327387E+0000
 -1.723071E+0000  2.690018E+0000
  3.397066E-0001  1.547610E+0000
  1.806379E+0000  1.925894E+0000
 -9.598692E-0001  2.156660E+0000
  1.753959E+0000  5.442248E-0001
  1.304887E+0000  8.616366E-0001
 -2.017185E-0001  6.419653E-0001
 -8.848621E-0001  3.794804E-0002
  6.556369E-0001 -1.506016E+0000
  1.908734E+0000 -1.832565E+0000
 -2.001351E-0001 -1.383941E+0000
 -1.723276E+0000 -1.169044E-0001
 -1.557523E+0000  4.561316E-0002
  1.309796E+0000  1.193201E+0000
  8.411700E-0001 -5.215001E-0001
  1.390599E+0000  6.805686E-0002
  1.180178E+0000  2.755262E+0000
  2.450473E-0001  1.324368E+0000
 -1.663215E-0001  8.099013E-0001
 -1.081567E+0000 -9.442126E-0001
  4.229428E-0001  6.909452E-0001
  4.085052E-0001  4.616710E-0001
 -1.965439E+0000  1.812364E+0000
  1.077198E-0001  1.147163E+0000
  1.779908E+0000  8.297639E-0001
  1.647337E+0000 -6.533458E-0001
 -7.768186E-0001 -1.472483E+0000
 -1.989074E+0000 -1.606185E+0000
  1.909556E+0000 -1.409932E+0000
  2.625075E+0000  6.679835E-0001
 -2.709104E-0002  1.685841E-0001
 -1.111802E+0000  3.317590E-0001
 -1.735468E+0000 -7.558314E-0001
 -7.025803E-0001  6.229774E-0001
 -2.720366E-0001 -2.476782E+0000
 -4.862704E-0001 -9.725536E-0001
 -4.636889E-0001 -8.312805E-0001
 -7.319728E-0001 -3.560148E-0001
  7.823539E-0001  2.809325E-0002
  1.441801E+0000 -1.223755E+0000
  1.534135E-0001 -2.020844E-0001
 -2.846375E+0000  1.330520E-0001
 -1.694963E+0000  1.691725E-0001
  9.883588E-0001  1.554306E+0000
  1.571160E+0000  1.506383E+0000
  2.074070E-0002 -6.095439E-0001
  1.928893E-0001 -1.223009E+0000
  1.339865E+0000 -1.669601E+0000
  9.282511E-0001  5.193183E-0001
 -8.589012E-0001  1.850730E-0001
 -1.199090E+0000  9.832021E-0001
  3.890739E-0001  2.339523E-0001
  2.437599E+0000  1.985625E+0000
 -2.859013E+0000  2.944387E+0000
 -4.299285E+0000  8.026952E-0001
  8.995423E-0001 -6.154614E-0001
  2.737053E+0000  1.080425E+0000
  2.318220E-0001 -5.598504E-0001
 -6.615794E-0001  8.684667E-0001
  2.414800E-0001 -2.511699E-0001
  1.409691E+0000  2.063705E+0000
 -1.508824E+0000  3.430264E+0000
 -1.373645E+0000  1.872328E+0000
  2.226244E+0000 -6.943666E-0001
  5.019755E-0001 -4.510366E-0001
 -1.409305E+0000  4.539060E-0001
 -4.063250E-0001 -1.412241E+0000
  1.250943E+0000 -6.492942E-0001
 -9.260335E-0001  7.906610E-0001
  2.773544E-0001  2.668758E+0000
 -1.063417E+0000  2.086138E+0000
  1.062104E+0000  7.100909E-0001
 -4.861441E-0001  1.539779E+0000
 -1.778124E+0000  1.491175E-0001
 -1.621529E+0000 -1.306448E+0000
 -3.016838E-0001 -1.204534E+0000
  8.658092E-0001  1.053748E+0000
  9.739112E-0001  1.703395E+0000
 -7.225885E-0001  2.263803E+0000
 -3.766483E-0001  7.336475E-0001
  2.117143E+0000  3.219037E-0001
  1.741018E+0000  3.481848E-0001
  1.361815E+0000 -1.278426E+0000
 -3.997174E-0001  2.843063E-0001
 -1.561641E+0000 -1.323769E+0000
  1.700192E+0000 -7.592017E-0001
  1.767055E+0000  1.707438E+0000
 -9.644402E-0001  1.265220E+0000
  1.368003E+0000  2.036467E+0000
  1.617118E+0000  2.360899E+0000
  2.101367E+0000  1.299391E+0000
  3.008548E+0000  8.329865E-0001
  4.498559E-0001  8.696163E-0002
 -1.378094E+0000 -1.652497E+0000
 -1.482035E+0000  1.127751E-0001
  4.029461E-0001  5.178267E-0001
  2.148749E+0000  5.755619E-0001
  2.192986E+0000 -9.816779E-0002
  1.181045E+0000 -6.382596E-0001
  1.272913E+0000  1.945230E-0002
  3.861555E-0001 -6.721290E-0001
 -7.764897E-0001 -1.078887E+0000
 -3.801325E-0001 -1.466044E+0000
 -7.995906E-0001 -2.318695E+0000
 -6.426982E-0002 -4.036516E+0000
  1.409056E+0000  9.244669E-0001
 -6.136394E-0001  1.777161E+0000
 -1.283349E+0000  1.557531E+0000
 -8.838024E-0001  8.233087E-0001
  1.558711E+0000 -1.076408E-0001
  5.248903E-0001 -4.228142E-0001
  1.988460E+0000 -5.967059E-0001
  2.704554E-0001 -1.450503E+0000
 -7.664520E-0001 -6.557484E-0001
  2.165010E-0001  9.577613E-0002
 -2.881194E+0000 -1.423271E+0000
 -1.951529E+0000 -2.199519E+0000
  1.325134E+0000 -1.079486E+0000
 -9.744479E-0001 -5.125094E-0001
  2.994185E-0001 -3.538100E-0001
  4.495644E-0001  1.240680E+0000
 -7.220867E-0002 -1.597257E+0000
 -7.261735E-0001 -2.044620E+0000
  2.193672E+0000 -2.787186E+0000
  1.506150E+0000 -9.988636E-0001
 -1.879803E+0000 -1.768235E+0000
 -9.252984E-0001 -2.857782E+0000
 -7.278589E-0003 -1.603001E+0000
 -9.803590E-0002 -1.017078E+0000
  1.077754E-0001 -4.626002E-0001
  1.110356E+0000 -4.557987E-0001
  1.491188E-0001 -1.199573E+0000
 -1.402459E+0000 -6.513645E-0001
 -1.675328E+0000 -1.229694E+0000
  5.375707E-0001  2.455135E-0001
 -9.237460E-0001  2.200312E-0002
  4.469820E-0001  4.447732E-0001
 -5.688821E-0002 -2.477321E-0001
 -1.294994E+0000 -2.971158E-0001
 -3.148522E-0001 -1.456020E+0000
 -9.924880E-0001 -1.591998E+0000
 -1.400402E+0000 -1.456486E+0000
  9.839201E-0001 -1.080244E+0000
  3.992504E-0001  1.281427E+0000
 -3.567189E-0001 -2.746419E-0001
 -2.621854E+0000  1.469391E-0001
 -2.535932E+0000 -1.435988E+0000
  1.776359E+0000 -1.195368E-0001
  2.670165E+0000  5.884779E-0001
  1.260880E+0000 -2.644248E+0000
  1.159969E-0002 -1.690828E+0000
 -8.345479E-0001  5.761444E-0001
 -2.187541E+0000  1.009939E+0000
  5.913707E-0002  2.751495E+0000
 -2.864377E-0001  3.291594E+0000
 -8.795383E-0001  2.386701E-0001
  1.151481E+0000  6.739747E-0001
 -7.791614E-0001  7.000902E-0001
 -2.468348E+0000 -1.023803E+0000
 -6.621076E-0001  2.410164E-0001
 -1.335597E-0002  2.416555E+0000
 -2.705837E+0000  2.285937E+0000
 -1.637503E+0000  8.768219E-0001
  2.280605E+0000  8.055471E-0001
  1.666868E+0000  5.427498E-0001
 -4.223930E-0001  6.534153E-0001
  9.615803E-0001  2.166131E+0000
  2.606819E+0000  1.450075E+0000
  2.774562E-0001  8.985442E-0001
 -1.023262E+0000  2.644862E-0001
 -2.811145E-0001  7.641601E-0001
  3.844996E-0001  1.855386E-0003
 -7.819098E-0001  1.142083E+0000
  1.007801E-0001  5.537781E-0001
 -5.670345E-0001  1.163109E+0000
  1.989263E+0000 -4.121087E-0001
  2.437203E+0000  5.771017E-0001
 -1.739639E+0000 -6.254129E-0001
 -2.223871E+0000 -1.885497E+0000
  9.960010E-0002  3.444424E-0002
  8.407209E-0001  4.766679E-0001
  1.007497E+0000  4.779636E-0001
 -8.978398E-0001  5.728809E-0001
  4.363132E-0001  2.442927E-0001
  3.249885E-0001  1.090828E+0000
  1.190992E+0000  2.941946E+0000
 -1.519691E+0000  1.802888E+0000
  5.657300E-0001  7.862158E-0001
  1.921424E+0000  4.581946E-0001
 -1.352364E+0000  1.903785E+0000
 -1.814485E+0000  7.498824E-0001
  1.014626E+0000  3.220947E-0002
  2.962324E+0000 -7.341712E-0001
  8.365406E-0001  1.163672E+0000
  9.671534E-0001  9.355738E-0001
 -5.411507E-0002  1.025570E+0000
  7.601645E-0001  5.967268E-0001
  5.811920E-0001  4.415690E-0002
 -2.424306E-0001  3.044522E+0000
  7.458159E-0001  3.508904E-0001
  1.809089E-0001 -4.642347E-0001
  1.100939E+0000  4.390208E-0001
 -2.193303E-0001 -2.017514E+0000
 -1.221007E+0000 -1.669147E+0000
  5.637669E-0001 -6.916385E-0001
  1.996134E+0000 -1.210544E+0000
  2.200088E+0000 -1.711236E+0000
  2.554300E+0000 -3.907468E-0001
 -1.042344E+0000  1.568892E-0001
 -1.896017E+0000 -3.403199E-0001
 -1.578467E-0001  1.039650E-0001
  8.794524E-0001  8.202247E-0001
 -9.117140E-0003 -6.836746E-0001
  1.601580E+0000  1.412166E+0000
 -9.401228E-0001 -3.563751E-0001
  3.182153E-0001 -2.145748E+0000
  1.403787E+0000 -5.892693E-0001
 -3.095043E-0001 -2.346497E+0000
  1.516844E-0001 -2.635090E+0000
 -1.175120E+0000 -2.770943E+0000
  3.032312E-0001 -1.351124E+0000
  1.575272E-0001 -9.183458E-0001
 -1.283080E+0000 -1.041016E+0000
 -3.088226E+0000 -2.895051E+0000
 -3.131977E-0001 -3.154983E-0001
  2.645493E-0001  5.816151E-0001
  9.173867E-0001  8.295486E-0001
  8.191163E-0002 -8.029136E-0001
 -5.740900E-0001 -2.940434E-0001
  4.736968E+0000  6.082709E-0001
  4.257941E+0000  6.898818E-0001
 -1.886894E+0000  4.496909E-0001
 -3.034479E+0000  6.711806E-0001
  2.207503E-0001 -2.651703E-0002
  2.036104E+0000  1.166749E+0000
  1.415228E+0000  2.954614E+0000
 -2.226250E+0000  2.126359E+0000
 -7.616158E-0001  3.796051E-0001
  3.087555E+0000 -1.959800E+0000
 -2.479764E-0001 -7.078421E-0001
 -2.147724E+0000 -2.183311E-0001
 -5.234654E-0002 -2.103546E+0000
  1.778842E+0000 -8.819886E-0001
 -1.265806E+0000 -8.252987E-0001
  3.290340E-0001 -1.549135E+0000
 -4.661923E-0001 -1.205314E+0000
 -1.035498E+0000  4.321946E-0001
  2.336650E-0001 -7.196772E-0001
 -2.652004E-0001 -4.884441E-0001
  6.182421E-0001  1.074714E+0000
  1.391008E+0000  2.727147E-0001
 -1.733426E-0001 -3.935925E-0001
  1.576788E-0001 -9.444398E-0001
  6.304071E-0001 -6.982457E-0001
 -1.089385E+0000 -1.349938E-0002
  7.732957E-0001 -6.083681E-0001
  1.642937E+0000 -1.581715E+0000
  1.832442E-0001 -1.427192E+0000
 -1.460428E+0000 -2.324564E+0000
  1.379403E-0001 -2.895287E+0000
 -2.833877E-0001 -2.268826E+0000
  1.441239E+0000 -1.127683E+0000
  1.815704E+0000 -1.978969E+0000
 -8.019771E-0001 -2.746741E+0000
 -8.723664E-0001 -1.485412E+0000
 -1.656198E+0000 -1.170945E+0000
  1.162970E+0000 -3.565752E-0001
  2.383931E+0000 -1.271292E-0001
  1.554727E+0000  2.812886E-0001
 -7.821656E-0001  9.510721E-0001
 -1.284509E+0000 -9.922620E-0001
 -1.074610E+0000 -1.401662E+0000
 -8.642982E-0001 -7.586223E-0001
  1.361389E+0000 -1.579658E+0000
  4.686089E-0002 -2.017051E+0000
  6.171807E-0001 -1.700001E+0000
 -3.410429E-0001 -1.277133E+0000
 -5.700458E-0001 -7.494614E-0001
 -8.992742E-0001  7.721137E-0001
 -2.288158E-0001  1.243217E+0000
 -3.509053E-0001 -6.354547E-0001
 -7.346774E-0001 -1.889770E+0000
  4.278801E-0001 -2.223702E+0000
  2.330699E+0000  1.535331E-0001
  9.212360E-0001  1.410115E+0000
 -2.936413E+0000 -9.424293E-0002
 -3.951117E-0001 -8.635337E-0001
  3.970579E-0001  1.663324E+0000
 -2.535092E-0001  2.465403E+0000
 -2.039102E+0000  8.047266E-0001
 -8.541284E-0001  4.271415E-0001
  2.727655E+0000  1.234544E+0000
  2.118211E+0000 -1.097565E+0000
  1.264940E+0000 -2.079103E+0000
  9.293325E-0001  3.200360E-0001
 -6.873397E-0002  1.409546E+0000
 -3.392334E-0001  3.046046E+0000
 -2.530367E+0000  1.767647E+0000
  1.931330E-0001  6.188599E-0001
  1.094532E+0000 -7.099309E-0001
  8.631251E-0001  2.392247E+0000
  1.344483E+0000  1.196985E+0000
  5.310689E-0001  1.526213E+0000
 -1.915189E+0000  8.535121E-0001
 -3.103670E+0000 -1.929090E-0002
  4.442352E-0001 -1.715162E+0000
  1.660902E+0000 -7.223436E-0001
  6.739691E-0001 -8.025744E-0001
  9.705455E-0001 -4.420555E-0001
 -2.197825E+0000  1.051580E-0001
 -2.137937E+0000  1.271884E-0001
  1.298529E+0000 -2.598060E-0001
 -8.332293E-0001 -1.636738E+0000
 -1.137331E-0001 -2.491982E+0000
 -5.320663E-0001 -2.893612E+0000
  8.773888E-0001  1.265766E+0000
 -1.677676E-0001 -1.444837E-0001
 -2.755415E+0000 -7.110226E-0001
 -1.750846E-0001 -1.669949E+0000
  1.369518E+0000  9.803647E-0001
 -1.961876E-0001  1.923508E+0000
 -2.772320E+0000  7.775560E-0002
 -8.219219E-0001 -4.458140E-0001
  2.148476E+0000  1.811914E-0001
  1.198224E+0000 -1.291815E-0001
  9.326882E-0001  3.211491E-0001
 -2.453025E+0000  1.444587E+0000
  1.214889E-0002 -3.678909E-0001
  1.586209E+0000 -2.221837E-0001
 -2.424334E+0000  1.213849E-0001
 -9.698023E-0001 -1.273975E+0000
  7.560873E-0001 -1.940099E+0000
  2.322216E+0000 -1.691184E+0000
 -3.291644E-0001  1.644052E-0001
 -1.367426E-0001  1.511028E+0000
 -1.531753E+0000  4.758677E-0001
 -1.264712E+0000  3.594593E-0001
 -8.995547E-0001 -2.391029E-0001
  6.701898E-0001  4.996300E-0001
  9.788103E-0001 -2.942282E-0001
 -2.694549E+0000  1.966122E+0000
 -3.183828E+0000  5.954481E-0001
  2.602047E+0000  5.468104E-0001
  2.232341E+0000  2.726970E+0000
 -3.935980E-0001  1.599211E+0000
 -3.047605E+0000  1.839674E-0001
 -1.188622E+0000 -1.242138E+0000
  1.055753E+0000 -1.376404E+0000
  1.150630E+0000 -1.338281E+0000
 -1.135659E+0000  1.752340E-0001
 -1.357747E+0000  4.852615E-0001
 -1.198136E+0000 -6.908264E-0002
 -2.473266E-0001 -7.572504E-0001
 -5.043460E-0002 -1.595785E+0000
 -5.666955E-0001 -2.136542E+0000
 -1.583911E-0001 -1.838194E+0000
  3.563329E+0000 -2.973917E+0000
  1.924533E+0000 -3.823496E+0000
 -2.377975E-0001 -1.266698E+0000
  3.424106E-0002 -1.972973E+0000
  2.050736E-0001  7.058377E-0001
 -9.789023E-0001  2.225860E-0001
 -5.728011E-0001 -7.894386E-0001
  1.040380E+0000 -1.682335E+0000
  4.004256E-0001 -1.246569E+0000
 -2.568192E+0000 -1.632881E+0000
 -8.621913E-0003 -7.781502E-0001
 -1.221411E+0000  8.824882E-0001
 -1.835026E+0000  1.845687E+0000
 -5.751188E-0001 -1.137324E+0000
  1.014969E+0000 -1.832230E+0000
 -5.216501E-0002 -1.485489E+0000
 -7.410961E-0001 -1.204475E+0000
  1.681546E+0000 -4.515878E-0001
  2.337148E-0001  5.516978E-0001
 -2.640898E-0001  1.483415E+0000
  5.438202E-0001  1.404109E+0000
 -1.211229E+0000  2.357057E+0000
 -7.175390E-0001  2.656430E+0000
 -1.586142E+0000  1.331245E+0000
 -7.526673E-0001 -1.034339E+0000
  2.229154E+0000 -1.140466E+0000
  3.504123E-0001 -4.486959E-0001
  4.767848E-0001  7.415681E-0001
 -1.249046E-0001 -1.675565E-0001
 -9.432244E-0001  1.840547E+0000
 -3.235135E-0001  1.350550E+0000
  2.316779E+0000  1.398755E+0000
  2.208213E+0000  9.414178E-0001
 -1.761673E-0001 -4.141444E-0001
 -7.199174E-0001  6.434730E-0001
  2.202835E+0000  1.847905E-0001
  2.746776E-0002 -1.622443E+0000
 -9.367422E-0001 -1.264402E+0000
 -5.551415E-0002 -3.803749E-0001
 -3.817646E-0001 -3.057718E-0001
  2.036205E+0000  5.306556E-0001
  3.291395E-0001  1.347770E+0000
  1.251583E-0001  1.084512E-0001
 -4.015214E-0001 -7.634147E-0001
 -2.731313E+0000  1.000256E+0000
 -1.521570E+0000  2.212990E-0001
 -2.827547E-0001 -1.539477E+0000
  2.085745E+0000 -7.292409E-0001
 -7.383575E-0001  3.850022E-0001
 -1.192854E+0000  3.641299E-0001
  6.521163E-0001  6.266763E-0001
  2.003107E+0000  2.606083E+0000
  2.804309E-0002 -5.823251E-0001
  1.680271E+0000 -2.792888E-0001
  2.232472E-0001 -2.258386E-0001
 -1.097249E+0000 -2.118944E+0000
 -4.464492E-0001  7.227060E-0001
  4.787010E-0001  1.055377E+0000
  1.460945E+0000  1.201405E-0001
  2.062975E+0000 -2.345750E-0001
  5.211790E-0001  3.979862E-0001
 -1.596098E+0000  1.268969E+0000
 -2.030729E+0000  2.241596E-0001
  7.002018E-0001  1.773490E+0000
  8.382952E-0001  1.226616E+0000
 -7.521124E-0001  1.688886E+0000
 -4.952564E-0002  8.312352E-0001
  9.340165E-0001 -4.357675E-0001
  1.017101E+0000 -1.022427E+0000
  1.915499E+0000  1.450176E-0001
  1.732675E+0000  1.783721E+0000
 -1.659060E+0000  8.570442E-0001
 -4.065391E+0000 -1.546365E+0000
 -1.606970E+0000 -2.618848E+0000
  2.503657E+0000  8.706864E-0001
  6.843689E-0001  9.044843E-0001
 -1.869254E+0000  1.096234E+0000
 -8.040529E-0001  5.831273E-0001
  3.183124E+0000 -4.615474E-0001
  9.955012E-0001  2.345310E+0000
 -3.249417E+0000  3.972057E-0001
 -2.890900E-0001 -2.418495E+0000
  1.916953E+0000 -1.764641E+0000
 -1.497468E+0000 -1.622172E+0000
 -1.786840E+0000 -1.566010E+0000
  2.674538E-0001 -2.781251E-0001
  1.174175E+0000  2.420133E+0000
 -4.126373E-0001  2.444872E+0000
 -2.869806E+0000  1.567184E+0000
 -4.516216E-0002  9.138117E-0002
  1.701644E+0000  1.408310E+0000
  1.923290E+0000  1.901700E+0000
  1.639600E-0001 -3.581591E-0002
 -1.728228E+0000 -7.153391E-0001
  3.183282E-0001 -9.990950E-0001
  3.108422E+0000 -1.436669E-0001
  9.055998E-0001  7.011568E-0001
 -1.768142E+0000 -6.354026E-0001
  8.680586E-0001  1.942239E-0001
  8.267270E-0001  1.644793E+0000
 -3.781720E-0001  2.203845E+0000
 -2.115351E+0000  1.519783E+0000
 -1.978291E+0000  1.344460E+0000
 -1.421505E-0001  1.723929E-0001
  1.899424E+0000  1.095746E+0000
  1.505864E+0000 -2.446321E-0001
 -2.086668E+0000  2.281886E-0001
 -2.806461E+0000 -3.683737E-0001
 -2.621427E+0000 -1.193837E+0000
  1.695777E+0000 -1.670064E+0000
  2.820250E+0000  3.809511E-0001
  3.893106E-0001  4.589570E-0001
 -9.219002E-0001  3.807817E-0001
 -7.889993E-0001 -3.302422E-0001
  1.132279E+0000 -1.460665E+0000
  9.992555E-0001 -1.427025E+0000
 -2.137958E+0000  5.697638E-0001
 -2.375647E+0000 -5.911163E-0001
 -6.256472E-0001 -1.556118E+0000
 -3.781737E-0001 -9.404807E-0001
  1.877341E+0000 -1.106773E+0000
  1.166535E+0000  6.927011E-0002
  1.914394E+0000 -1.766136E+0000
  3.504729E-0001 -8.816505E-0001
  4.308570E-0001 -3.277079E+0000
  1.378171E+0000  1.158927E-0002
 -6.919799E-0001  1.531426E-0001
 -1.999119E+0000 -8.501895E-0002
 -3.366263E-0001  1.093417E+0000
 -1.592946E+0000  1.041556E+0000
 -7.824463E-0001  1.861234E+0000
 -1.322365E+0000  2.276163E+0000
  1.056261E-0002 -3.146882E-0001
  1.749767E+0000  2.800694E-0002
  1.495473E+0000 -6.325731E-0001
 -1.160170E+0000  3.866334E-0001
 -2.556708E+0000 -2.000263E+0000
 -1.295931E+0000 -8.725937E-0001
  1.187214E+0000 -8.080760E-0001
 -1.954142E-0001 -2.474311E-0002
 -6.581893E-0001 -1.414546E+0000
 -2.367120E-0001 -2.247241E+0000
 -4.976783E-0002 -1.635000E+0000
  1.367405E+0000 -4.739161E-0001
  1.289532E+0000  1.527973E+0000
 -1.410875E+0000 -6.562210E-0001
 -1.696324E+0000 -2.482722E+0000
  7.092413E-0001 -1.275836E+0000
  2.078808E+0000 -3.624342E-0001
  1.781030E+0000 -1.132973E+0000
 -9.410863E-0001 -1.383661E+0000
 -6.777744E-0001 -1.260465E+0000
 -1.013478E+0000 -1.709299E+0000
  1.524589E+0000 -2.432827E+0000
  1.347456E+0000 -1.834603E+0000
 -2.195852E-0001 -2.460807E+0000
 -9.888308E-0001 -3.975503E-0001
 -1.106372E+0000 -2.960221E-0001
 -1.250543E+0000 -1.254425E-0001
  1.690394E+0000 -7.144937E-0003
  5.938365E-0001 -1.300863E-0001
  1.018323E+0000 -5.603677E-0001
 -6.689646E-0001  9.939499E-0002
 -1.135054E-0001  2.823688E-0001
  1.214447E-0002  1.400034E+0000
 -5.577941E-0001 -1.587123E-0001
  1.522630E+0000 -5.389772E-0001
  1.219214E+0000 -7.636108E-0001
  9.197045E-0001 -1.495093E+0000
  1.358145E+0000 -2.256875E+0000
 -3.234599E-0001 -1.776963E+0000
 -8.949485E-0001  7.132576E-0001
  3.120362E-0001  3.119179E+0000
  5.147770E-0001  2.838005E+0000
  5.999146E-0001  2.867884E+0000
  1.055071E+0000  2.045199E+0000
  4.861638E-0001  2.713335E+0000
 -1.437934E+0000  1.122375E+0000
 -1.172984E+0000 -1.462920E+0000
 -4.907961E-0001 -1.228785E+0000
  1.420487E+0000 -5.089848E-0001
  2.648176E-0001  8.427754E-0001
 -2.610461E+0000 -1.594251E+0000
  1.178587E-0001 -4.635305E+0000
  2.976485E+0000 -2.860934E+0000
  3.496807E-0001 -2.633087E-0001
 -2.849063E-0001 -3.105701E-0001
  1.119736E+0000 -5.785463E-0001
  2.071343E+0000  3.961943E-0001
 -2.947521E-0001 -8.186331E-0001
 -1.377045E+0000 -1.267270E+0000
 -1.316187E+0000 -2.308875E-0001
  1.592420E+0000  5.413089E-0002
  2.447510E+0000 -1.881776E+0000
 -6.284858E-0001  1.270589E-0002
  5.398124E-0001 -5.539255E-0001
  1.006161E+0000  1.499683E-0001
  1.171680E+0000  4.440331E-0001
 -2.765034E+0000  9.381429E-0001
 -2.224652E+0000 -1.852701E+0000
  1.252645E+0000 -7.494596E-0001
  2.208017E+0000  1.499834E+0000
 -3.029520E-0001  9.910850E-0001
 -1.538622E+0000 -6.288337E-0001
  6.498769E-0001 -2.211145E+0000
  3.703984E+0000 -1.408552E+0000
  6.892810E-0001 -8.387693E-0001
 -4.272101E-0001  4.928248E-0001
 -5.015503E-0001  4.048188E-0001
 -7.670445E-0001 -1.036278E+0000
  1.966607E+0000  1.495599E-0002
 -6.288952E-0001 -2.411180E-0001
 -9.169611E-0001 -1.253634E+0000
  1.469499E-0001 -2.476807E+0000
 -6.811542E-0001 -3.217566E+0000
  9.483915E-0001 -9.034576E-0001
 -2.625093E-0001 -7.055296E-0001
 -2.054556E+0000 -1.915662E+0000
 -5.441782E-0002 -2.916785E+0000
  1.772036E+0000 -3.294656E+0000
  1.004623E+0000 -1.982186E+0000
 -2.226706E+0000 -7.869800E-0001
 -1.917902E+0000 -1.057831E+0000
  1.247968E+0000 -8.443393E-0001
  3.055062E+0000  1.787095E+0000
 -4.469925E-0001  2.434362E+0000
 -1.165181E+0000  1.076995E-0002
 -6.398859E-0001  1.248469E-0001
 -5.334055E-0001  8.163629E-0001
 -1.321877E+0000  2.072006E+0000
 -1.689638E+0000  2.086634E-0001
 -1.265892E+0000  1.346631E-0001
  5.911248E-0001 -1.266528E+0000
  2.095675E+0000 -1.702530E+0000
  3.547746E+0000 -1.542235E-0001
 -5.093891E-0001  1.612758E+0000
 -1.945607E+0000  7.081921E-0001
  2.282606E-0001  8.969136E-0001
  7.015685E-0001 -1.168271E-0001
 -4.791950E-0001 -3.188723E-0001
  5.120832E-0001 -2.470719E+0000
  1.048121E+0000  1.398238E+0000
 -8.133503E-0002  9.201251E-0001
 -1.469396E+0000 -2.425674E-0001
 -1.882777E+0000 -2.710288E+0000
  5.668337E-0001 -2.024830E+0000
  4.391720E-0001  1.769817E-0002
 -1.543658E-0001 -1.121675E+0000
 -1.344391E+0000  6.751176E-0001
 -1.699496E+0000  1.029861E+0000
 -5.488031E-0001  9.026298E-0001
  1.577348E+0000  1.892620E+0000
  1.234650E+0000 -3.117604E-0001
  6.728848E-0001 -1.464881E-0002
  1.056572E+0000 -5.189444E-0001
  1.345512E+0000 -5.018056E-0001
  2.186701E-0001 -1.770826E+0000
  1.007764E+0000 -2.683951E+0000
  2.314923E+0000 -1.851960E+0000
  3.998687E-0001  8.696152E-0001
 -1.918091E+0000  1.428564E-0002
 -9.037831E-0001  1.021998E+0000
  1.988152E+0000  2.072181E-0001
  1.514897E+0000  9.504518E-0001
  1.696737E+0000  1.406753E+0000
 -1.420042E-0001  6.673859E-0001
  2.645796E+0000  5.969099E-0001
  3.426989E+0000  3.999060E-0001
  5.104589E-0001 -1.960965E-0001
 -2.411796E+0000 -1.484762E+0000
 -7.441477E-0001 -1.364661E+0000
 -1.093227E-0001 -5.436867E-0001
  6.262605E-0002  3.679570E-0001
 -8.382815E-0002  1.430600E+0000
 -1.874606E+0000  2.155763E+0000
 -7.960370E-0001  2.874713E-0001
  2.429334E+0000  4.801940E-0001
  1.100496E+0000 -7.793882E-0001
  1.351020E+0000 -1.185596E+0000
 -9.631177E-0001 -2.248430E+0000
 -1.215078E+0000 -2.230600E+0000
  1.141434E+0000 -2.115424E+0000
  1.955884E+0000 -9.641833E-0001
  1.130552E+0000  2.359610E-0001
 -5.112347E-0001  2.242032E+0000
 -1.518478E+0000  4.322927E-0001
 -2.776643E-0001 -9.978364E-0001
  9.105853E-0001 -1.010724E+0000
  5.579666E-0001  5.128559E-0001
 -1.427710E+0000 -1.165467E+0000
 -2.571690E-0001 -1.440491E+0000
  5.486821E-0001  5.593864E-0001
 -3.059376E+0000 -1.114742E+0000
  5.477191E-0001 -2.055053E+0000
  2.386874E+0000 -3.032988E+0000
  2.690255E+0000 -2.118037E+0000
  4.491314E-0001 -5.819034E-0001
 -1.142273E+0000  1.102731E-0001
 -1.749971E+0000  1.358734E+0000
 -8.342510E-0001 -1.083372E-0001
  4.573548E-0001 -1.391440E+0000
  1.491635E+0000 -8.893139E-0001
  6.689424E-0001  5.045373E-0001
 -1.251432E+0000 -1.173120E+0000
  1.132543E+0000 -8.022030E-0001
  3.218136E+0000 -1.064186E+0000
  2.168804E+0000 -1.163588E+0000
 -1.440723E-0001  4.969605E-0001
 -2.760173E+0000  3.746492E-0001
  2.534726E-0001  1.005200E+0000
  3.730228E+0000  1.132736E+0000
 -2.972909E-0001  2.056210E+0000
 -1.842944E+0000  1.224531E+0000
 -2.579714E-0003 -2.618009E+0000
  2.777091E+0000 -1.069362E+0000
 -7.666295E-0001 -1.353242E+0000
  4.987354E-0001 -1.519026E-0001
 -2.917161E-0001 -1.782153E-0002
 -5.518423E-0001 -5.270816E-0001
 -7.537913E-0001 -1.381220E+0000
  6.499588E-0002 -6.766672E-0001
 -3.075989E+0000 -2.054540E+0000
 -1.874360E-0001 -2.174231E+0000
 -7.535805E-0001 -1.718410E+0000
  1.468160E+0000  3.417919E-0001
 -1.078480E+0000  1.843991E+0000
 -6.777118E-0001  3.971886E-0001
  2.419370E+0000  6.664881E-0001
  2.111259E+0000 -7.632347E-0001
  1.262937E+0000 -1.195472E+0000
 -2.486565E-0001 -2.042060E-0001
  3.987891E-0001 -2.196768E-0001
  1.144056E+0000 -4.634376E-0001
 -1.988139E+0000 -1.328617E+0000
  1.063901E+0000  7.516230E-0001
 -3.110426E+0000  7.638536E-0001
 -2.194155E+0000  9.310654E-0002
  2.771136E-0001  1.060433E+0000
 -2.639864E+0000  1.292025E+0000
 -1.541113E+0000 -1.375946E+0000
  1.634414E+0000 -6.163993E-0001
  2.019242E-0001  2.029456E+0000
  1.142133E+0000  8.930821E-0001
  4.497888E-0002  4.683116E-0001
  7.341165E-0001  1.002524E+0000
 -2.219299E-0001  9.289954E-0001
 -1.305332E+0000  1.584440E-0001
 -2.304780E+0000 -6.649632E-0002
 -7.170258E-0001  4.286195E-0001
  6.384464E-0001  1.683997E-0001
  2.862809E-0001  1.140448E+0000
  8.110982E-0001  1.137708E+0000
  1.483390E-0001  1.744172E+0000
 -1.682727E-0001  1.030696E+0000
 -1.062990E+0000 -7.763198E-0001
  1.201222E-0002 -2.542511E-0001
  1.125919E+0000 -1.646922E+0000
 -5.566576E-0001 -9.029448E-0001
 -1.656072E+0000 -5.144961E-0001
 -8.957136E-0001 -4.210600E-0001
 -7.630170E-0002 -4.092893E-0002
  1.998895E-0001 -4.791452E-0001
  5.292166E-0001  1.191081E+0000
 -5.671442E-0001  2.667760E+0000
  5.573647E-0001  1.298205E+0000
 -6.261864E-0001  8.236869E-0001
 -5.288251E-0001  1.618515E+0000
 -5.141880E-0001  1.572882E+0000
 -1.101000E+0000  6.907148E-0001
  1.016751E+0000  3.657810E-0001
  1.636839E+0000  1.048603E+0000
  1.222433E+0000  8.476402E-0001
  1.681776E+0000  1.512920E+0000
 -2.551084E+0000 -1.618796E-0001
 -2.729599E-0001 -9.539698E-0001
 -3.849565E-0001  2.272340E+0000
 -7.140014E-0001  2.160374E+0000
 -1.271056E+0000  2.282875E+0000
  5.079341E-0001  2.076602E+0000
 -5.362938E-0001 -5.391113E-0001
  1.666565E+0000 -8.982443E-0001
 -1.006005E+0000 -1.363415E+0000
 -9.420681E-0001 -7.291888E-0001
 -1.678405E+0000 -6.232273E-0001
 -2.332385E+0000 -9.618614E-0001
 -1.055598E+0000  1.065147E-0001
 -1.806905E-0001 -1.061427E+0000
  1.654866E-0001 -1.629425E+0000
  1.625170E+0000 -2.134027E+0000
 -1.926642E-0001 -1.768864E+0000
  1.114917E+0000 -4.117995E+0000
  2.006464E+0000 -8.150308E-0001
 -1.339472E+0000  1.283097E+0000
 -3.307641E+0000  5.845776E-0001
  2.485489E+0000 -1.668443E+0000
  2.515000E+0000  3.012172E-0002
 -2.592032E-0001 -7.266290E-0001
 -6.294441E-0001 -1.652436E+0000
  2.137570E+0000 -2.224064E+0000
  1.835759E+0000 -7.246435E-0001
 -1.777446E+0000  5.888955E-0001
 -1.334001E+0000  7.333380E-0001
  2.154046E+0000  3.086115E-0001
  4.671275E-0001 -9.101725E-0002
 -2.188012E+0000 -8.638179E-0001
 -6.160310E-0001 -1.521954E+0000
 -3.726114E-0001 -1.487979E+0000
  8.839709E-0001 -7.716473E-0001
 -9.693288E-0001  1.927726E+0000
 -2.716977E+0000  5.499246E-0002
  1.316095E+0000 -5.938806E-0002
  1.793312E+0000 -5.134922E-0001
  2.514570E+0000 -1.017653E+0000
  6.319121E-0001 -1.613139E+0000
 -5.655757E-0001  6.107611E-0001
 -1.792780E+0000  7.278620E-0001
  8.687543E-0001  7.358196E-0001
  1.960040E+0000  1.949223E+0000
  1.582726E+0000  2.211103E+0000
  9.269576E-0001 -2.118233E-0001
  1.060782E+0000 -1.003186E+0000
 -1.856072E-0001  1.079528E+0000
 -6.298281E-0002  2.707647E-0001
 -8.958884E-0001  6.660724E-0001
 -1.013381E+0000  7.347924E-0001
  8.943358E-0001  1.865415E+0000
 -1.226313E+0000  1.962410E+0000
 -4.281278E-0001  2.679197E-0001
  6.348732E-0001 -4.337753E-0001
  9.909700E-0001 -1.239838E+0000
  1.496849E+0000 -1.621807E+0000
 -1.111681E+0000 -1.560683E+0000
 -1.747648E+0000 -2.262417E+0000
 -2.080612E+0000 -1.365031E+0000
  1.159839E+0000 -4.711774E-0001
  1.477217E+0000  7.356000E-0001
 -3.102709E-0001  2.909910E-0001
 -7.897224E-0001 -6.454058E-0001
 -6.272950E-0001 -2.510026E+0000
 -1.431909E-0001 -8.185089E-0001
 -2.928723E+0000  2.441280E-0002
 -2.069024E+0000  7.446965E-0001
 -1.228217E+0000 -7.805595E-0001
 -4.592445E-0001  8.272559E-0001
 -3.824735E-0001 -6.746056E-0001
 -4.465195E-0001 -2.112816E+0000
  2.103035E+0000 -2.522145E+0000
 -5.739816E-0003 -1.924541E+0000
 -9.698665E-0001 -5.276367E-0001
 -7.806742E-0001 -1.417892E-0001
 -4.844470E-0002 -1.120927E+0000
  3.091869E-0001 -1.008434E+0000
  1.818605E+0000 -1.726915E+0000
 -5.138911E-0001 -2.286593E+0000
 -2.050074E+0000 -2.767177E+0000
  5.066694E-0001 -6.366354E-0001
 -1.108628E+0000  1.193397E+0000
 -1.682310E+0000  1.484532E+0000
  8.565650E-0003  9.224374E-0001
  1.920779E+0000  1.346451E+0000
 -1.960251E-0001  4.076457E-0001
 -1.431378E+0000  5.805361E-0001
 -2.220650E+0000 -1.069799E+0000
 -2.914043E-0001 -6.785762E-0001
  5.572983E-0001  1.028223E-0001
  1.029008E+0000  1.322293E-0001
  8.684805E-0001  7.019105E-0001
 -4.498051E-0001  3.944129E-0001
 -3.034930E+0000 -2.850745E-0001
 -1.654694E+0000 -4.107025E-0001
  1.582830E+0000  8.232770E-0002
  2.827171E+0000  4.600957E-0002
 -4.797509E-0001  1.291778E+0000
 -7.832771E-0001 -7.240868E-0001
 -1.187887E-0001  1.115554E+0000
  3.359601E-0001  8.524560E-0001
  4.945895E-0001  4.785152E-0001
 -4.558069E-0001  8.904000E-0001
  4.434811E-0001 -4.679932E-0001
 -7.597293E-0001  3.820945E-0002
  4.781779E-0001  4.107676E-0001
  1.897968E+0000 -9.233799E-0001
  1.191470E+0000 -1.536497E+0000
 -1.581837E+0000 -1.177775E+0000
 -2.124377E+0000 -8.246182E-0001
  2.745203E-0001  2.033061E-0001
  2.331239E+0000  1.352883E+0000
 -3.626455E-0001 -1.192752E-0002
  1.644757E+0000 -2.562499E+0000
  1.058680E+0000 -1.313174E-0001
 -2.076436E+0000  4.395482E-0001
 -1.847035E+0000 -1.812862E-0001
 -7.919727E-0001  1.255640E+0000
 -2.597156E-0001  9.003482E-0001
  2.629373E+0000 -1.161199E+0000
  2.493130E+0000 -3.294359E-0001
 -6.082867E-0001 -1.401214E+0000
 -1.973024E+0000 -1.328077E+0000
 -2.268017E+0000 -1.532509E+0000
  2.484104E+0000 -5.689389E-0001
  1.357046E+0000  8.606651E-0001
 -6.169685E-0001 -1.351519E+0000
 -1.434003E+0000  9.383665E-0002
 -5.602111E-0002 -1.346425E+0000
  2.822323E+0000  3.644547E-0001
 -1.102776E+0000 -1.587484E+0000
 -1.332921E+0000 -3.660924E+0000
  3.564186E-0001 -3.454974E+0000
  1.819467E+0000 -1.938907E+0000
  1.004507E+0000 -8.006894E-0001
 -1.440497E+0000 -6.712051E-0001
  3.666084E-0001 -1.444223E+0000
  8.352925E-0001 -1.070184E+0000
  1.653822E+0000  1.010736E+0000
  3.505668E-0001 -1.875482E+0000
  6.653804E-0001 -2.174984E+0000
 -1.908244E+0000 -2.950294E+0000
 -7.880258E-0001 -4.438023E-0001
 -7.652856E-0001 -6.875808E-0001
  2.315945E+0000  1.362299E-0001
  2.379808E+0000  1.748031E+0000
 -8.315118E-0001  1.952625E+0000
 -9.174474E-0001  2.505093E-0001
  1.221310E+0000  8.046640E-0001
 -1.494595E+0000  2.183425E+0000
 -1.643596E+0000 -2.876401E-0001
  2.675661E+0000 -2.939087E+0000
 -2.362241E-0001  2.109945E+0000
 -1.398957E+0000 -2.716369E-0001
 -1.081364E+0000 -1.328776E+0000
  1.640670E+0000 -7.218889E-0001
  1.936139E+0000  4.578216E-0001
  1.184862E+0000  1.264901E+0000
 -1.476916E+0000 -4.008905E-0001
 -2.845536E+0000 -1.771206E+0000
  9.322370E-0002 -1.784574E+0000
  8.279731E-0001 -1.875129E+0000
  4.069902E-0001 -2.678587E+0000
 -2.429893E-0001 -2.773135E+0000
 -9.967947E-0001 -1.720374E+0000
  6.866470E-0001 -1.360032E+0000
 -1.416238E+0000  1.303091E-0001
 -1.088583E+0000  9.086579E-0001
 -2.184791E+0000  4.739175E-0001
 -1.498276E+0000 -7.269920E-0001
  2.660753E+0000 -5.772206E-0002
  1.141337E+0000 -1.196002E-0001
  2.593441E-0001 -4.845908E-0001
  1.743911E+0000 -1.270977E+0000
 -2.391601E-0001 -3.651479E+0000
  1.527490E+0000 -1.964070E+0000
 -4.929203E-0001 -2.256841E+0000
  4.172005E-0001 -1.378359E+0000
 -2.233057E+0000 -9.752709E-0001
 -1.988295E-0001 -6.412281E-0001
  2.881328E+0000  2.372785E-0001
  2.165846E+0000  1.459792E+0000
  5.688398E-0001  2.664861E+0000
 -9.179414E-0001  1.907451E+0000
  3.768692E-0002  3.074937E-0001
  4.866020E-0001 -1.211731E+0000
  1.606443E+0000 -6.558814E-0001
  5.509592E-0001  5.308979E-0002
 -1.329770E+0000 -5.087358E-0001
 -2.713488E+0000  5.447229E-0001
  7.842598E-0002 -1.071162E+0000
  1.291641E+0000  9.476715E-0001
  9.213091E-0001 -4.404659E-0001
  1.474109E+0000 -2.320352E+0000
 -5.256563E-0003 -1.977043E+0000
  1.719037E-0001 -3.793285E-0001
 -9.898608E-0002  2.823030E-0001
  1.127734E-0001  1.385807E+0000
 -3.440536E-0001  2.217675E+0000
 -2.202039E+0000  2.054337E+0000
 -6.020222E-0001  1.373882E+0000
  1.015410E+0000  1.471707E+0000
  1.900036E+0000  1.650760E+0000
 -1.242513E+0000  1.115338E+0000
 -6.793119E-0001 -1.351845E+0000
  1.932062E+0000 -1.870745E-0001
  4.198250E-0001 -6.309263E-0001
 -3.386302E+0000  3.986280E-0001
 -8.091901E-0001  1.172221E+0000
  3.597852E+0000  1.251142E+0000
  2.387136E+0000  1.614680E+0000
 -1.862923E-0001 -4.937838E-0001
  2.094408E+0000 -1.123644E+0000
  1.719112E+0000 -1.787462E+0000
  1.185163E+0000 -8.532611E-0001
 -6.956036E-0001 -2.368680E+0000
 -2.050969E-0001 -2.666881E+0000
 -1.567947E-0002 -2.268461E+0000
 -2.547077E+0000 -5.813830E-0001
 -3.995737E+0000 -1.086208E+0000
  3.338877E-0001  5.302533E-0002
  2.984050E+0000 -2.461699E-0001
  7.159867E-0001  3.877247E-0001
  8.502956E-0001 -5.190972E-0001
 -6.965514E-0001  2.460675E+0000
 -1.979150E+0000  3.094527E+0000
 -8.154977E-0001 -2.190338E-0001
 -5.850541E-0001 -9.220249E-0001
  1.960344E+0000  1.326237E+0000
 -1.074017E+0000  1.984103E+0000
 -4.451917E-0001 -3.628054E-0001
 -1.531431E+0000  4.493989E-0001
  2.060366E+0000 -7.418831E-0001
  2.787054E+0000 -1.721467E+0000
  9.194592E-0001 -7.751773E-0001
 -4.319349E-0001 -5.279855E-0001
 -8.531255E-0001 -2.144665E-0001
 -9.183988E-0001  6.853037E-0001
  1.010089E+0000  5.659996E-0001
  1.528352E+0000 -3.580736E-0001
  1.526633E+0000 -1.238702E+0000
  1.235700E+0000 -1.446833E-0001
 -9.956609E-0001 -1.998197E-0001
 -2.549190E+0000 -4.543381E-0001
 -1.548129E+0000 -4.449722E-0002
  2.140353E+0000  2.741765E+0000
  4.776035E-0001  4.162731E-0001
  2.787456E+0000 -7.415005E-0001
 -4.228534E-0001 -1.931505E+0000
 -2.049620E+0000 -1.408277E+0000
 -5.305405E-0001 -1.189590E+0000
  7.362877E-0001  1.359682E-0001
 -1.359162E+0000  9.215338E-0001
 -4.277533E-0001  6.682124E-0001
 -1.644471E+0000 -1.038951E+0000
  2.059818E+0000 -1.314073E+0000
  1.736822E+0000 -5.490307E-0001
  1.572032E+0000  6.933737E-0001
  1.180824E+0000  6.839882E-0001
 -1.306211E-0001  4.124327E-0002
  4.860954E-0001  1.037621E+0000
 -7.942074E-0001  5.790739E-0001
 -4.903183E-0001  7.271724E-0001
 -7.388061E-0001  1.062810E+0000
 -2.488073E-0001  9.405332E-0002
  3.836380E-0001 -6.929752E-0001
  8.248833E-0001  3.896129E-0001
  5.373231E-0001  3.487274E-0001
  3.277405E-0001 -1.655896E+0000
 -2.096533E-0001 -5.658023E-0001
 -6.008377E-0001 -1.118039E+0000
  4.812438E-0001  9.524164E-0001
  3.827786E-0001  7.982578E-0001
 -8.403369E-0001  1.005346E+0000
  5.394249E-0001  4.020164E-0001
  8.864433E-0001 -2.898579E-0001
 -8.194057E-0002 -3.151950E-0001
 -2.130674E+0000 -6.442544E-0001
 -1.328740E+0000 -4.616933E-0001
  1.244263E+0000  9.369421E-0001
 -1.360941E+0000  1.671076E+0000
 -1.257763E+0000  9.441835E-0001
  4.846695E-0001 -8.064763E-0001
  8.414559E-0001  6.627748E-0001
 -9.726413E-0002 -3.201831E-0001
 -9.768463E-0001 -1.010935E+0000
  5.752534E-0001  3.441382E-0001
 -1.034980E+0000  8.741532E-0001
  2.405697E-0001 -1.166067E+0000
 -9.783954E-0001  1.173774E+0000
  8.782453E-0002  3.761293E-0001
  2.085952E+0000  7.902685E-0001
  6.717949E-0001  3.507753E-0001
 -3.335729E+0000  3.230912E-0001
 -1.560864E+0000  1.682355E+0000
 -1.022698E+0000  7.844790E-0001
 -4.778414E-0001  3.105464E-0001
  2.422274E+0000  1.445806E+0000
  8.165334E-0001  1.101610E+0000
 -4.324383E-0001  7.611044E-0001
 -1.703298E-0001  2.018079E+0000
  2.570868E-0001  1.008765E-0002
 -1.096107E+0000  1.164656E+0000
 -1.941624E+0000  3.921875E-0002
 -2.336273E-0001  2.099541E+0000
  1.346258E+0000  1.127868E+0000
 -1.861226E-0001  1.429453E+0000
 -2.268157E-0001 -2.359952E-0001
  1.505100E-0001 -9.644608E-0001
  8.445946E-0001  1.766315E+0000
  5.421138E-0002  2.874207E+0000
  4.784090E-0001  1.506113E-0001
 -2.306397E-0001 -2.490388E-0001
 -1.061692E+0000 -1.079978E+0000
  1.284067E+0000 -1.621145E+0000
  2.993169E+0000 -1.988884E+0000
  7.210641E-0001 -6.411655E-0001
  5.340958E-0001  3.651658E-0002
  1.361162E+0000 -1.039722E+0000
  1.316722E+0000  4.955621E-0001
  8.750624E-0001  2.149193E-0001
  1.606838E+0000 -6.885305E-0001
 -2.440543E-0001  1.280769E+0000
 -1.724041E+0000  1.066649E+0000
 -3.921114E-0001  2.435809E+0000
 -5.921587E-0001  1.362557E+0000
 -1.889576E+0000  1.133001E+0000
  1.864299E-0001  3.288332E+0000
 -1.377985E+0000  2.192397E+0000
  3.777684E-0001  4.249177E-0001
  8.826876E-0001  1.409356E+0000
  2.876729E-0001 -1.051763E-0001
  2.598998E-0001 -2.232062E-0001
 -2.682887E-0002  2.796533E+0000
 -2.121426E+0000  2.424498E+0000
 -3.084983E+0000  6.741756E-0001
 -7.122067E-0001 -1.592201E-0001
  8.305853E-0001  1.558557E+0000
  1.309280E+0000  7.694137E-0001
 -2.570577E-0001 -9.747339E-0001
 -6.828423E-0001 -1.731417E+0000
  1.792391E+0000 -6.520282E-0001
  1.610941E+0000 -1.043067E+0000
 -3.000999E-0002  2.240044E-0001
 -1.032037E+0000 -2.315334E+0000
  4.965012E-0002 -1.876520E+0000
  1.595144E-0001 -8.067450E-0001
 -6.919459E-0001 -1.624954E+0000
  8.767330E-0001 -7.907522E-0001
  2.415565E+0000 -2.845082E-0001
  5.652556E-0001  1.998567E-0001
 -2.932860E-0002  5.047572E-0001
 -1.127550E+0000 -1.442575E+0000
  1.558202E+0000 -1.265502E+0000
  1.664498E+0000  2.167305E-0001
 -1.177567E+0000  2.178648E+0000
 -2.359565E+0000  1.165576E+0000
  9.797021E-0001  1.645795E+0000
  5.610172E-0001  3.437321E-0001
  8.157842E-0001  1.088803E+0000
  1.889558E-0001  1.567801E-0001
  9.586831E-0001 -4.097102E-0001
 -2.858663E+0000 -1.149511E+0000
 -1.147798E+0000 -2.176600E+0000
  1.059045E+0000 -1.480125E+0000
  7.979153E-0001  1.347105E+0000
  7.640763E-0002  8.641480E-0001
  2.821228E-0001 -9.507301E-0001
  1.093888E+0000 -4.006745E-0001
 -7.307233E-0001 -1.697051E+0000
 -1.758028E+0000 -1.121953E+0000
 -5.858736E-0001  2.483817E-0001
  9.768341E-0002  1.686721E+0000
  4.224724E-0001 -5.305839E-0002
 -4.981709E-0001 -1.372281E+0000
  2.374303E-0001  1.059742E+0000
  9.424015E-0001 -1.143505E+0000
  5.171866E-0001 -7.482531E-0001
 -7.410324E-0001 -1.317796E+0000
 -1.183621E-0001 -9.104649E-0001
 -9.546572E-0001  3.661965E-0001
 -1.204312E+0000  6.786676E-0001
 -3.967281E-0001  2.943345E-0001
  5.103224E-0001  1.903586E+0000
 -5.713433E-0001  2.548775E+0000
  5.526906E-0001  1.360899E+0000
 -9.025688E-0001  7.473825E-0001
 -7.720663E-0001  1.567718E+0000
  5.393597E-0002  8.597240E-0001
 -4.242473E-0001 -6.112433E-0001
 -3.558433E-0001  4.005828E-0001
 -2.065413E+0000 -1.259272E-0001
 -3.917642E-0001 -1.524679E+0000
  2.590907E+0000 -2.379942E-0001
  6.970683E-0001  2.116096E-0001
 -1.204656E+0000  2.814318E-0001
  1.424084E-0001 -3.055394E-0001
  1.489693E+0000  6.524355E-0001
  3.809340E+0000  1.844364E+0000
  3.339618E-0001  1.405829E+0000
 -1.511390E-0001 -1.261284E-0001
  9.223055E-0001 -1.008005E+0000
 -4.758723E-0001 -1.472877E+0000
 -1.678405E+0000 -1.346265E+0000
 -1.231740E+0000 -1.353353E+0000
 -6.985890E-0001  5.885124E-0001
  1.495709E+0000  1.549771E+0000
  4.896377E-0001  3.129766E+0000
 -2.253566E+0000  3.428141E+0000
 -3.111497E+0000  2.645274E+0000
  1.273113E+0000  2.235369E+0000
 -2.101354E+0000  6.316048E-0001
 -1.326256E-0002  2.158260E+0000
 -1.439306E+0000 -9.990889E-0002
  1.702861E+0000 -7.546040E-0001
  1.625043E+0000  3.918887E-0001
  1.133118E+0000  3.857893E-0001
 -1.161312E+0000 -2.943626E-0001
 -7.625403E-0001 -5.270597E-0001
 -3.742505E-0001 -1.902672E+0000
 -3.330441E-0001 -8.897166E-0001
  1.716405E+0000  1.717121E+0000
  6.667538E-0001  1.572793E+0000
 -1.546594E+0000  1.673556E-0001
  1.637413E+0000 -4.910686E-0001
  3.578697E-0001  8.444369E-0001
 -2.105413E+0000  7.302586E-0001
 -2.542579E+0000 -4.037756E-0001
 -7.557846E-0001  1.482356E+0000
  1.757718E+0000  2.239559E-0001
  2.019140E+0000 -2.701036E-0001
  2.295571E+0000 -5.649724E-0001
 -1.444249E+0000  6.275044E-0001
 -1.274462E+0000  1.068345E+0000
 -2.139404E+0000  1.420732E+0000
  7.584980E-0001  2.999250E-0001
  1.560895E+0000 -6.659139E-0001
  1.124979E+0000 -1.670356E+0000
 -7.992687E-0001 -3.839295E+0000
  1.548010E+0000 -1.549201E+0000
 -9.338169E-0002 -8.389383E-0001
  6.036920E-0001 -7.971126E-0001
 -1.143041E+0000 -1.049867E+0000
 -3.140196E-0001 -4.766727E-0001
  1.414537E+0000  8.362260E-0001
 -1.845365E+0000  2.829988E+0000
 -2.365023E+0000  2.656408E+0000
 -1.503097E+0000  1.959340E+0000
 -7.520783E-0001  8.175505E-0001
 -2.221579E-0001  1.357725E+0000
  5.161610E-0001  5.055033E-0002
 -5.196465E-0001  1.610660E-0002
 -1.197013E+0000  1.756022E-0001
 -1.106803E+0000  3.874733E-0001
 -1.167541E+0000  4.386409E-0001
  1.930278E+0000 -7.317472E-0001
  1.522850E+0000 -3.564810E-0001
 -6.081083E-0001 -5.027433E-0002
 -2.236268E+0000 -8.585387E-0001
 -2.213721E+0000 -5.591557E-0002
 -2.091126E+0000 -7.562154E-0001
 -3.136748E-0001  3.864589E-0001
  1.150285E+0000  4.208048E-0001
 -9.607903E-0001  4.385829E-0001
 -1.755581E+0000  1.436544E+0000
 -1.357623E+0000  1.364186E+0000
  9.034680E-0001  1.478935E+0000
  2.581235E+0000  6.412249E-0001
 -6.522623E-0001  5.799248E-0001
 -1.966689E+0000 -2.241258E-0001
 -2.858855E+0000 -5.075165E-0001
  5.172959E-0001  2.050183E+0000
  2.577158E+0000  2.405159E+0000
  2.814935E-0001  3.913984E-0001
  1.990296E-0001 -1.217641E+0000
  1.419297E-0001 -8.160960E-0001
 -6.722114E-0001 -1.263867E+0000
  8.612287E-0001 -1.951573E+0000
  3.500412E-0002 -1.107651E+0000
 -1.206881E+0000 -1.339375E+0000
 -3.731767E-0001  2.059856E-0001
  2.868406E-0001  1.206093E+0000
 -2.068336E+0000  8.725876E-0001
 -2.904871E+0000  9.506617E-0001
  3.550137E-0001 -4.942203E-0001
  4.022734E+0000  1.563600E+0000
  1.258592E+0000 -2.965455E-0001
 -4.569371E-0001  2.789254E-0001
  6.759562E-0001  8.189765E-0001
  1.197705E-0001  7.627070E-0001
  1.519805E+0000  9.347287E-0002
  1.279882E+0000 -1.095248E+0000
  5.627590E-0001 -3.463785E-0001
  3.384552E-0001  5.163308E-0001
 -4.500730E-0001  2.640370E-0001
 -1.791521E+0000  4.499374E-0001
 -9.571409E-0001  1.890824E-0001
 -1.477757E+0000  6.044148E-0001
  1.000178E+0000  4.518739E-0001
  4.368561E-0001 -1.046310E+0000
 -1.480226E+0000 -3.291511E+0000
 -8.328378E-0001  8.304352E-0002
 -8.141157E-0001 -1.736406E+0000
 -2.085680E-0001 -7.616732E-0001
 -4.027777E-0001  4.582060E-0001
  8.994885E-0001  1.445014E+0000
 -5.863041E-0001 -7.194579E-0001
  1.430340E+0000  3.404466E-0001
  1.284293E+0000 -1.019511E+0000
  3.714106E+0000 -5.111806E-0001
  1.621493E+0000 -2.493656E+0000
  6.852924E-0001 -7.034250E-0001
 -2.013102E+0000 -2.120446E-0001
 -2.952122E+0000 -4.002491E-0001
 -8.195743E-0003 -1.409672E+0000
  2.427217E+0000 -9.250778E-0001
  2.159377E+0000  2.047302E-0002
  9.603488E-0001  3.476298E-0001
 -1.113829E+0000 -2.409567E-0001
 -2.173619E+0000 -9.278487E-0001
 -1.051461E+0000 -1.602535E+0000
  2.207420E+0000  1.308270E+0000
  9.163537E-0001  3.259176E+0000
 -1.325740E+0000  1.144773E+0000
 -1.139078E+0000  1.435413E+0000
  1.608032E+0000  8.089887E-0001
 -5.707670E-0001  1.013423E-0001
 -1.294267E-0001 -4.570586E-0001
  1.202728E+0000  4.571099E-0001
 -1.856334E-0002 -3.697251E-0001
  2.050704E-0001 -2.014690E+0000
 -1.208225E+0000 -1.256585E+0000
  1.777205E+0000 -8.807954E-0001
 -1.466055E-0001 -3.680636E-0001
 -2.407966E+0000 -7.042908E-0001
 -2.485579E+0000  3.870357E-0001
 -2.444284E+0000  5.544347E-0001
  1.191158E+0000  9.838831E-0001
  1.637201E+0000  4.252119E-0001
 -5.225987E-0001  8.615292E-0001
 -7.901252E-0001 -9.623708E-0001
  2.986715E-0001 -1.115723E+0000
  1.772965E+0000 -2.291436E+0000
  1.934181E+0000  5.766160E-0001
  5.990697E-0001  5.348108E-0001
 -1.050822E+0000 -4.566744E-0001
 -1.593937E+0000 -9.063854E-0001
  4.090667E-0001 -2.743259E+0000
  7.177999E-0001 -1.689156E+0000
  2.310684E+0000 -1.216381E+0000
  7.737057E-0001 -1.008653E-0001
  5.944469E-0001 -5.543077E-0001
 -3.579611E-0001 -1.519431E+0000
 -5.869447E-0001 -1.492437E+0000
 -5.947811E-0001 -9.732815E-0001
  9.160421E-0001 -1.779671E+0000
  1.085694E+0000 -1.995757E+0000
  1.683623E+0000 -6.442574E-0001
 -3.742103E-0001 -2.347252E-0001
 -2.242019E+0000 -2.694217E+0000
 -6.191471E-0001 -3.017483E+0000
  9.250881E-0001 -2.100059E+0000
 -2.663069E-0001 -1.261805E+0000
  6.172922E-0001  5.051971E-0001
 -1.437224E-0001 -4.378097E-0001
 -6.499890E-0001 -1.556198E+0000
  1.333416E+0000 -6.761134E-0001
  1.736399E+0000  8.678372E-0001
  4.156022E-0001 -8.357053E-0001
  5.361243E-0001  6.854508E-0001
 -1.408500E-0001 -7.987244E-0002
  8.832915E-0002  8.043039E-0001
 -1.903858E+0000 -6.397141E-0001
 -1.016592E+0000 -1.656887E+0000
  2.286814E+0000 -9.625143E-0001
  2.804717E+0000 -4.679160E-0001
 -4.708221E-0001  1.408254E+0000
 -1.306244E+0000  1.332418E+0000
 -1.462561E-0001  2.178805E-0001
  1.680729E+0000 -1.217297E+0000
  1.220177E+0000  8.018044E-0002
 -1.942501E+0000  1.283524E-0001
 -2.624798E+0000 -1.552835E+0000
  9.733133E-0001 -3.652098E-0001
  1.227685E+0000  9.215021E-0001
  4.036707E-0001  1.797189E+0000
 -5.454428E-0001  1.867671E+0000
  1.090912E+0000  1.752270E+0000
  1.056374E+0000 -1.831183E-0001
 -1.247357E+0000  4.103045E-0001
 -1.120689E+0000 -7.032421E-0001
  1.130083E+0000 -9.961035E-0001
  1.568319E+0000  3.201221E+0000
 -2.879979E+0000  1.819881E+0000
 -3.598614E+0000 -1.931249E-0001
  4.182491E-0001 -1.076226E+0000
  1.497827E+0000 -6.342809E-0002
 -2.062335E+0000  3.361358E-0002
 -4.211582E+0000 -1.270862E+0000
  1.291346E+0000 -1.987846E+0000
  1.359615E+0000 -5.624652E-0001
  2.240283E-0001 -1.003563E+0000
 -5.733470E-0001 -1.769990E+0000
  1.452734E+0000 -2.117014E+0000
  1.842964E+0000 -1.721752E-0001
 -5.854651E-0001  7.734791E-0001
 -3.090782E+0000  2.347160E-0001
  1.624984E+0000 -1.309034E+0000
  2.830989E+0000 -2.615440E+0000
  1.964612E-0001 -7.986501E-0001
 -1.282037E+0000 -5.888062E-0001
 -1.550874E+0000 -1.737224E+0000
  2.575170E-0001 -1.411526E+0000
  7.242594E-0001  2.094130E-0001
  1.575994E+0000 -2.489985E+0000
 -1.413940E+0000 -4.498081E-0002
 -5.298455E+0000 -7.587653E-0001
 -1.974019E+0000  9.418810E-0001
  2.714878E-0002  1.489134E+0000
  2.334156E+0000  1.225030E+0000
  1.426743E+0000  1.674819E+0000
 -4.834737E-0001  1.329164E+0000
 -1.589804E+0000  4.933860E-0001
 -1.570363E+0000  8.406391E-0001
  2.491742E-0001  7.790406E-0001
  2.283209E+0000  8.512249E-0001
  1.248111E+0000  1.838558E+0000
 -2.047303E+0000  1.260222E+0000
 -1.549158E+0000 -9.564540E-0003
 -1.796939E-0001  6.127125E-0001
 -4.896754E-0001  1.518202E+0000
 -3.513340E-0001  1.679512E+0000
  8.240489E-0001  1.371084E+0000
  5.356295E-0002 -4.568196E-0002
 -2.533888E+0000 -2.820448E-0001
  8.318705E-0002  4.810486E-0001
  6.441289E-0001  2.310956E-0001
  1.932140E+0000  1.209874E+0000
  1.961289E+0000  5.798474E-0001
 -1.978300E+0000  4.020687E+0000
 -2.684704E+0000  1.339274E+0000
 -1.748024E+0000  1.129658E+0000
  2.439517E+0000  1.130349E+0000
  1.988950E+0000  4.342423E-0001
  2.733289E+0000 -3.957012E-0001
 -2.448602E+0000 -1.034315E-0001
 -1.823828E+0000 -1.818000E+0000
  1.236388E+0000 -2.826640E-0001
  6.114802E-0001  4.325522E-0001
 -8.739124E-0002 -1.609791E+0000
  9.337858E-0001 -9.635311E-0001
  1.823771E-0001  8.607404E-0001
 -9.099728E-0002  1.032204E+0000
  2.027711E+0000 -5.916791E-0001
  1.042183E+0000  9.377898E-0001
 -4.075871E-0001 -1.510248E-0001
 -2.984034E+0000 -4.945435E-0001
 -1.213508E+0000 -1.239889E+0000
  1.124184E+0000  7.679878E-0001
  7.275855E-0001  2.321826E+0000
 -1.030602E+0000  2.363304E+0000
 -4.541057E-0002  7.094044E-0001
  1.562318E+0000  1.565909E+0000
 -1.896952E+0000 -9.420409E-0001
  1.537112E+0000 -7.596910E-0001
  3.256386E+0000  2.452726E+0000
 -2.238665E-0001  1.362264E+0000
  3.697085E-0001  1.519486E+0000
 -1.929246E+0000  1.117424E+0000
 -1.046511E+0000  1.994891E+0000
  1.739487E+0000  3.368152E+0000
  1.865355E-0001  1.727448E+0000
  2.096953E+0000  1.024479E+0000
  1.148078E+0000 -4.721039E-0001
 -2.826015E+0000  1.090643E+0000
 -2.620930E+0000  1.750715E-0001
  2.122504E+0000  6.327138E-0001
  3.847222E+0000  2.241852E+0000
  8.238484E-0002  2.160928E+0000
  5.174999E-0001  7.810736E-0001
 -5.251196E-0001  3.276185E-0001
  2.717199E-0001 -1.027455E+0000
  1.652216E+0000 -3.300991E-0001
  4.171605E-0002 -7.161032E-0002
 -9.499832E-0001 -1.113306E-0002
  2.563643E-0001  1.830018E+0000
 -9.546195E-0001  1.394274E+0000
  7.657244E-0001  3.822296E-0001
 -3.629243E-0001  2.446837E+0000
 -6.206731E-0002  1.492524E+0000
  2.583852E-0001  2.649880E-0001
  2.752113E-0001 -1.293667E-0001
 -1.327146E+0000 -1.826920E+0000
 -1.222098E+0000 -1.295549E+0000
 -4.102710E-0001  4.395701E-0001
 -1.477052E-0001  1.141077E+0000
  4.064560E-0001 -1.548907E+0000
  1.733798E+0000 -3.307298E-0001
 -1.352063E+0000  9.066090E-0003
 -3.092836E+0000  7.203139E-0001
 -2.381571E+0000  2.240724E-0001
  4.495589E-0001  1.004487E-0001
  3.119716E-0001  3.296705E+0000
  1.084452E+0000  1.349921E-0001
  8.340502E-0001 -7.826087E-0002
 -2.144322E+0000 -3.400346E+0000
 -1.270592E+0000 -2.531516E+0000
 -8.464571E-0001 -2.153446E+0000
 -7.512138E-0001 -1.735828E+0000
 -8.603472E-0001  3.545449E-0001
  1.423826E+0000 -6.274194E-0001
  2.667804E+0000  1.554550E+0000
 -2.482382E+0000  3.633724E-0001
  2.405736E-0001 -1.091021E+0000
  2.238988E-0001 -1.531186E+0000
 -1.092930E+0000  8.158910E-0001
  1.893005E+0000  4.698113E-0001
  1.008340E+0000  8.746294E-0001
  2.205207E+0000 -1.370204E-0001
  4.381268E-0001  1.423184E+0000
 -6.390797E-0001  1.487008E+0000
  2.681989E+0000 -6.121574E-0001
 -1.159240E-0001 -8.726424E-0001
  6.526600E-0001  3.930611E-0001
 -1.963144E+0000 -3.185554E-0001
 -2.471914E+0000  2.765552E-0001
 -1.549821E-0001  1.053094E+0000
 -1.539027E+0000  2.524234E+0000
 -1.836033E+0000  1.394784E+0000
 -6.625969E-0001  4.228703E-0001
  3.306489E-0001  1.123359E+0000
  1.463195E+0000  2.109602E+0000
 -5.625136E-0001  3.810847E-0001
  1.181980E-0001 -7.491154E-0001
  1.926340E-0001  8.354600E-0002
  1.097352E+0000  1.455076E+0000
  5.453435E-0001 -1.916359E-0001
  7.830973E-0001 -9.816588E-0001
  7.860951E-0001 -3.128094E+0000
 -8.666776E-0001 -1.953854E+0000
 -1.561000E+0000 -3.138413E+0000
 -1.236527E+0000 -4.718220E+0000
  2.000140E+0000 -3.222068E+0000
  1.080083E+0000 -1.180479E+0000
 -2.458570E+0000  7.199309E-0001
 -2.818579E+0000  1.591525E-0001
 -9.535865E-0001  1.047466E+0000
  3.039835E-0001  2.384661E+0000
  2.202532E+0000  1.727573E+0000
  2.561349E+0000  1.632160E-0001
 -5.390438E-0001  2.559183E-0001
  9.397132E-0001 -6.270330E-0001
 -1.422015E+0000 -6.385603E-0001
 -2.438249E-0001  1.490759E+0000
 -8.666127E-0001  1.560063E+0000
 -1.263000E+0000  3.839675E+0000
  3.326676E-0001  2.010141E+0000
  2.627433E-0001  1.899959E+0000
  1.275871E+0000  1.491286E+0000
  2.564000E-0001  2.021900E+0000
 -4.904702E-0001  4.486504E-0002
  4.211593E-0001  2.054123E-0001
  9.731842E-0001 -6.462887E-0001
  2.403978E+0000 -1.973756E-0003
  9.254715E-0001  8.559830E-0001
 -5.039633E-0001 -6.135296E-0002
 -1.638218E+0000 -1.217389E+0000
  1.673960E+0000  4.302093E-0001
  5.346042E-0001  5.232227E-0001
 -2.244790E+0000 -5.638829E-0001
 -6.523749E-0001 -1.801259E+0000
 -4.886964E-0001 -1.453937E+0000
  6.519793E-0001  2.530146E+0000
 -8.000531E-0001  2.027518E+0000
 -2.539684E+0000 -1.716826E+0000
  4.525164E-0001 -6.858784E-0001
 -1.195317E-0001  7.166635E-0001
 -1.729436E+0000  1.612930E-0001
 -4.579305E-0001 -8.082121E-0001
  3.725997E-0001  4.917829E-0001
  1.142126E+0000 -5.531844E-0001
  4.017011E-0002 -8.278511E-0002
  6.373044E-0002  8.872568E-0002
 -1.027473E+0000 -1.616252E-0001
  1.815980E-0001  5.330338E-0001
 -2.110946E+0000 -2.456778E-0001
 -8.200361E-0001 -2.324849E+0000
  1.580961E+0000 -1.785889E+0000
  6.827653E-0001  1.128899E+0000
 -7.673828E-0001  1.170032E+0000
 -1.968176E+0000  8.371830E-0001
  1.655745E+0000  1.982523E+0000
  2.753366E+0000  1.977100E+0000
  1.164124E+0000  1.116610E+0000
 -7.482563E-0001 -8.758288E-0002
 -2.609826E-0001  1.506930E+0000
  6.210014E-0001  1.299684E+0000
  2.262597E+0000  1.437387E+0000
 -4.638062E-0001  9.275165E-0002
 -1.764450E+0000 -2.655547E+0000
 -2.538911E+0000 -2.039213E+0000
 -1.497538E+0000 -1.208143E+0000
  9.629260E-0001 -3.314467E-0001
 -1.781960E+0000  5.910150E-0002
 -8.096224E-0001  3.009948E-0001
 -1.217132E-0001 -8.977492E-0001
 -1.832590E-0001  7.612151E-0001
 -1.669477E+0000  6.089511E-0001
 -8.403392E-0001 -1.971992E-0001
  1.889984E+0000  7.555487E-0001
  1.752084E+0000  5.266096E-0001
  5.016568E-0001 -2.433672E+0000
 -1.123188E-0001 -2.452722E+0000
  1.806983E+0000 -1.090555E+0000
  4.130300E-0001 -6.603122E-0001
 -1.251593E+0000 -1.095098E-0001
 -3.094561E+0000 -1.223138E+0000
  7.813041E-0001  5.205642E-0001
  1.148703E+0000 -6.353435E-0002
  6.727584E-0001  2.903347E-0001
 -5.691817E-0001  7.444438E-0001
  1.363163E+0000 -3.578305E-0001
 -2.807067E-0001 -2.493982E+0000
  1.476925E-0001 -1.769983E+0000
 -6.251114E-0002  3.890915E-0003
  3.694097E-0001  8.834374E-0001
 -1.241485E+0000  1.689306E+0000
 -7.110152E-0001 -2.620145E-0001
  1.674759E+0000  1.120592E+0000
  2.515618E+0000  2.162551E+0000
  4.808601E-0001  3.015297E+0000
 -2.531045E+0000  6.941134E-0001
  9.393403E-0002 -8.652485E-0001
  3.459815E+0000 -7.035480E-0001
  1.730617E-0001  4.028932E-0001
 -1.010360E+0000 -7.652675E-0002
 -9.768747E-0001 -4.096409E-0001
 -1.081580E-0001  2.235940E-0001
  5.985911E-0001 -8.261079E-0001
 -2.393361E-0001 -6.793130E-0001
 -3.524327E-0001  3.787518E-0001
 -2.819590E+0000 -9.656779E-0001
 -1.215972E+0000  1.029947E-0001
 -3.286144E-0001 -4.090164E+0000
  1.177812E+0000 -1.953650E+0000
 -2.654223E-0001 -6.471569E-0001
 -1.104650E+0000 -8.944763E-0001
 -1.833705E+0000 -1.625218E+0000
  1.082535E+0000 -1.781758E+0000
  1.250284E+0000 -8.785376E-0001
  3.226124E-0001 -6.168777E-0001
 -1.171410E+0000 -1.326354E+0000
 -1.314441E+0000 -8.920123E-0001
 -1.495733E+0000  1.915291E-0001
 -1.854661E+0000 -2.127263E-0001
  1.118845E+0000  5.326110E-0001
  1.063480E+0000  3.537160E+0000
 -5.590564E-0001  1.893164E+0000
 -1.112498E-0001  7.854192E-0001
 -1.541202E+0000 -3.365187E-0001
  8.682938E-0001 -1.756307E+0000
  1.003281E+0000 -7.497888E-0001
 -4.993564E-0001 -2.468622E+0000
 -2.813891E-0001 -1.502843E+0000
 -3.765227E+0000 -2.090844E+0000
 -2.549424E+0000 -9.957255E-0001
 -1.813912E+0000 -1.338589E+0000
 -1.344986E+0000 -2.254122E+0000
  8.933582E-0001  4.169354E-0001
 -1.037652E+0000 -6.877793E-0001
 -5.512291E-0001 -1.636729E+0000
  6.629104E-0001 -4.504786E-0001
  6.007298E-0001  1.416747E-0001
 -8.143071E-0001 -7.808232E-0001
  2.044874E+0000 -2.160657E+0000
  9.855648E-0001 -6.249122E-0001
 -1.368665E+0000  3.033777E-0001
 -8.427473E-0001  5.011578E-0001
  4.623909E-0001 -6.810330E-0001
  1.596992E+0000  5.036542E-0001
  1.371889E-0001  1.776132E+0000
 -1.384471E+0000  1.012361E+0000
 -5.855286E-0001 -8.773907E-0001
  2.467503E+0000 -7.827265E-0001
  2.008821E+0000 -8.531939E-0001
  3.713910E-0001 -7.931015E-0001
 -1.786022E+0000 -2.158840E+0000
  1.311100E+0000 -2.729047E-0001
  2.119815E+0000  5.679509E-0002
 -1.899552E-0001  1.737915E+0000
 -1.554886E+0000  1.268225E+0000
  6.963821E-0001 -6.586262E-0001
  1.470224E-0001 -3.202653E+0000
 -5.625469E-0001 -1.771683E+0000
 -1.283516E+0000 -8.877690E-0001
 -1.595368E+0000 -1.922494E+0000
 -7.507600E-0001 -1.680938E+0000
  2.807141E+0000  9.488972E-0001
  1.287252E+0000  1.143251E+0000
 -2.533071E+0000 -1.642326E+0000
 -4.170062E+0000 -3.379555E+0000
 -5.325080E-0001 -1.155949E+0000
  2.830518E+0000  6.893124E-0001
  1.284681E+0000 -3.227358E-0001
 -2.529664E+0000  7.721827E-0002
 -8.051140E-0001  6.400953E-0001
 -1.096603E+0000  6.371043E-0001
 -5.777581E-0001 -9.723930E-0001
  6.610620E-0002  2.490059E-0001
 -1.389481E+0000  1.160402E+0000
 -5.006553E-0001  2.625093E+0000
  1.022924E+0000  1.067219E+0000
  2.389098E+0000  2.767773E+0000
  4.630823E-0001  3.531775E+0000
 -2.725094E-0001  2.716429E+0000
 -5.092770E-0001  1.504368E+0000
  1.524214E+0000  1.601609E-0001
  1.530975E+0000  2.768168E-0001
  2.037951E+0000  3.691520E-0001
 -8.155204E-0002  5.549161E-0001
 -7.796710E-0001 -2.397999E-0001
  9.537789E-0001 -1.695907E-0001
  5.071258E-0001  1.079400E+0000
  1.524418E+0000 -5.344054E-0001
  3.020007E+0000 -7.628798E-0001
 -1.587033E+0000  3.505146E-0001
 -6.928020E-0001 -5.689367E-0002
  1.458001E+0000  6.198138E-0001
 -2.467102E+0000  3.076489E+0000
 -9.201298E-0001 -2.088177E-0001
 -4.514718E-0001 -7.553696E-0001
  9.778559E-0001  4.663006E-0001
 -9.186217E-0001 -6.574992E-0001
 -8.956849E-0001 -1.271623E+0000
 -1.198751E-0001 -3.261560E-0001
 -6.019349E-0001 -1.216314E+0000
  7.311496E-0001 -1.971776E+0000
  9.318538E-0001 -2.944753E+0000
 -5.778779E-0001 -4.717533E-0001
 -5.724163E-0001  7.315438E-0001
 -2.090478E+0000  1.698354E-0001
 -7.625796E-0001  3.161460E-0001
 -4.569409E-0001  1.615686E+0000
  1.610368E+0000  5.189972E-0001
  1.729662E+0000 -1.456929E-0001
 -6.212540E-0001 -1.267216E-0001
 -1.531586E+0000 -1.705408E-0001
 -3.160429E-0001  2.308525E-0001
 -7.891995E-0001  3.305261E-0001
  2.238851E-0001  3.706304E-0002
  6.187840E-0001  1.206216E+0000
  2.521900E-0001  1.031372E+0000
 -1.199566E-0001  1.051073E+0000
  1.316168E-0001 -9.557197E-0002
  4.423534E-0001 -1.903607E+0000
  1.042742E+0000 -1.473921E+0000
 -2.233149E+0000 -1.529685E+0000
 -3.635898E+0000 -6.047493E-0001
 -3.036697E-0001 -8.749484E-0001
  9.151414E-0001 -1.544256E+0000
  1.179983E+0000 -5.567114E-0001
  1.001443E+0000 -2.980688E+0000
  5.319621E-0001 -1.835364E+0000
 -6.213036E-0001 -9.896394E-0001
  5.781449E-0001 -9.776646E-0001
 -4.247349E-0001 -1.078867E+0000
 -1.103208E+0000  1.064444E+0000
 -1.086167E-0001  2.414927E-0001
  1.193349E+0000  8.069798E-0003
 -7.291806E-0001 -1.059391E+0000
 -1.075645E+0000  1.009405E+0000
 -1.756492E+0000  1.150011E+0000
  1.572471E-0001  3.695084E-0001
 -1.582093E+0000 -8.645597E-0001
 -1.022313E+0000 -9.232866E-0001
 -1.359210E-0001  1.007415E+0000
 -2.136665E+0000  1.545022E+0000
 -1.048482E+0000  1.011769E+0000
 -1.282565E-0001  8.153408E-0002
  2.837017E-0001  1.235610E+0000
 -3.282719E+0000  2.164305E+0000
 -5.929886E-0001  2.886629E-0001
  1.869070E+0000  1.457507E+0000
 -9.455183E-0001  1.800984E+0000
 -1.843246E+0000  1.108614E+0000
  3.329442E-0002  3.840322E-0001
  1.471321E+0000  1.230172E+0000
 -2.380734E+0000  3.056619E+0000
 -9.030023E-0001  5.652764E-0001
  1.330740E+0000 -2.349340E+0000
 -1.554005E-0001 -2.925277E-0001
 -2.491965E+0000 -7.152938E-0002
 -3.687330E+0000 -1.494644E+0000
 -5.373396E-0001 -3.569048E-0001
  1.048243E+0000  8.853980E-0001
  1.464001E+0000  2.164581E+0000
 -2.235571E+0000  1.632380E+0000
 -2.383699E+0000  1.654253E+0000
 -1.693292E+0000  7.733381E-0001
  7.173840E-0001  1.674149E+0000
  2.051469E+0000  1.186705E+0000
 -1.116605E+0000  1.959980E+0000
  4.737969E-0002 -9.792683E-0002
  2.569421E+0000 -1.244685E-0003
  8.751829E-0001  1.182687E+0000
 -2.441104E+0000  5.716753E-0001
 -3.415763E+0000 -5.067905E-0001
 -3.182574E-0001 -1.584489E-0001
 -6.482740E-0001  1.766603E+0000
 -1.522829E+0000  1.258610E+0000
 -5.968724E-0001 -1.977098E-0001
  1.396442E+0000  1.281701E+0000
 -4.485841E-0001  8.057142E-0001
 -1.263175E+0000  9.938539E-0001
 -1.697857E+0000  8.062709E-0001
  1.557983E+0000 -9.086668E-0001
  2.890217E+0000 -8.217837E-0001
 -3.888705E-0001  7.731068E-0001
 -5.439167E-0001  1.714337E+0000
 -1.353879E+0000  3.605078E-0001
 -1.787843E+0000  1.271219E-0001
 -1.914636E-0002 -2.754210E+0000
  3.477183E+0000 -7.388578E-0001
  3.131436E+0000 -6.747010E-0001
  8.174133E-0001  6.713290E-0002
 -1.625558E+0000 -8.707145E-0001
  7.715138E-0001  6.937431E-0002
  3.747947E-0001  6.371597E-0001
 -1.125932E-0001  2.360413E+0000
 -3.248786E-0001  8.774647E-0001
  3.910734E-0001  2.638611E+0000
 -7.383608E-0001  2.184504E+0000
  7.268302E-0001  1.332359E+0000
 -5.938814E-0001  1.335094E+0000
 -2.491051E-0001  1.409795E-0001
  9.040100E-0001 -1.010372E+0000
  6.304182E-0001  2.037180E+0000
 -7.586398E-0001  2.686647E+0000
 -9.242300E-0001  9.110469E-0001
  5.485910E-0003 -3.162947E-0001
  1.378512E+0000 -1.234457E+0000
  2.088029E+0000 -1.278878E+0000
 -2.386317E+0000  1.224040E+0000
 -3.006355E+0000 -6.095925E-0001
  2.859089E-0001 -1.580741E+0000
  1.812743E+0000 -3.333141E+0000
  6.096880E-0001 -2.970669E+0000
 -6.031350E-0001 -1.051421E+0000
 -1.705006E+0000 -1.791575E+0000
 -1.327603E+0000 -1.371081E+0000
 -4.769205E-0001 -1.081130E+0000
  1.297602E-0001  2.953677E-0001
 -7.990523E-0001  1.445132E+0000
 -3.128075E+0000  1.943617E+0000
 -1.715343E+0000  1.764853E+0000
 -5.254110E-0001  1.542739E+0000
  3.880233E-0001  1.643616E+0000
  1.200045E+0000  1.870321E+0000
 -1.535302E+0000  2.353442E+0000
 -1.312458E+0000  1.479658E-0001
 -6.955387E-0001  1.899187E-0001
  8.051000E-0001  3.970220E-0001
 -2.469390E-0001 -1.005100E-0001
 -2.708980E+0000  5.573385E-0001
  1.328306E+0000  2.332378E-0001
  2.035847E+0000  3.547309E-0001
 -1.312343E-0001 -5.996590E-0001
 -8.603472E-0001 -1.228624E+0000
 -8.864934E-0001 -2.194691E+0000
  3.172452E-0001 -1.232441E+0000
 -1.144976E+0000 -4.857264E-0001
 -3.039190E+0000  9.600118E-0001
 -1.829364E+0000  1.930113E+0000
 -3.151080E-0001  2.312755E+0000
 -1.964311E+0000  3.535791E+0000
 -1.450814E-0001  1.607100E+0000
  2.797427E+0000  2.139606E+0000
  3.017422E-0001  5.861440E-0001
  9.281599E-0001 -1.395299E+0000
  1.030664E+0000 -1.360414E+0000
  2.587402E-0001 -1.301105E-0001
 -7.289148E-0001 -3.353141E-0001
 -2.076006E+0000 -1.437420E+0000
  1.331607E-0001  1.025627E+0000
 -3.431802E-0001  1.260202E+0000
 -1.531028E+0000  1.794063E+0000
 -6.101778E-0001  1.783874E+0000
 -8.040730E-0001  1.199701E+0000
  1.818613E+0000  4.228912E-0001
  5.243784E-0001  5.452646E-0001
 -1.042662E+0000  9.549851E-0001
 -3.683571E-0001  1.794980E-0001
 -1.524549E+0000  1.669152E+0000
 -5.618147E-0001  1.545627E+0000
 -7.821985E-0001  2.293834E-0001
 -9.042153E-0002 -3.934955E-0001
  1.085863E+0000  1.729215E+0000
 -1.337284E+0000  2.347729E+0000
 -5.176420E-0001  2.958741E+0000
 -1.106031E+0000  1.203099E+0000
  6.385514E-0001  4.961543E-0001
  1.709597E-0001  2.050126E-0001
 -7.568590E-0001 -7.235083E-0001
 -6.187592E-0001 -3.253759E-0001
  1.234426E-0001 -1.596488E-0001
 -4.359251E-0001 -1.386772E+0000
 -1.814781E-0001  2.678555E-0001
  3.971122E-0002 -6.180290E-0001
 -1.367873E+0000  8.012865E-0001
 -1.253606E+0000  9.265140E-0001
 -1.552510E-0001 -5.942929E-0001
  1.574870E+0000 -6.991529E-0001
  4.535345E-0001  2.934819E-0001
 -1.221311E-0001 -1.360228E+0000
  1.402598E+0000 -1.371670E+0000
 -1.591359E-0001  4.163677E-0001
 -1.613904E+0000 -1.328990E+0000
 -5.221736E-0001 -1.250594E+0000
  4.430509E-0001 -1.619989E+0000
  2.245134E-0001 -6.326035E-0001
 -2.479125E+0000 -8.549794E-0001
  1.650933E+0000  1.135233E-0001
  2.428809E+0000 -6.805690E-0001
  3.349870E+0000  9.745256E-0001
  1.376336E-0001  3.865294E-0001
 -3.504901E+0000 -1.173534E+0000
 -8.003057E-0001 -1.564350E+0000
  1.651713E+0000  2.312123E+0000
  1.807134E+0000  3.449972E+0000
 -1.330812E+0000  1.382351E+0000
 -1.101819E+0000  4.603505E-0001
  7.603690E-0001  5.118595E-0001
  1.154259E-0001  6.553987E-0001
 -2.730215E-0001  8.867465E-0001
  1.819688E-0001  7.079815E-0001
  1.188817E-0001  1.012845E+0000
 -1.236752E-0001  4.675417E-0001
 -8.063017E-0001  2.324979E-0001
  8.133269E-0002 -6.961716E-0001
  1.008552E+0000 -7.960654E-0001
 -1.008201E+0000  4.048906E-0001
 -1.977403E-0001  1.247807E+0000
  3.735809E-0001  3.337090E-0001
  7.296612E-0001  3.161812E-0001
 -9.346525E-0002 -7.190789E-0002
 -1.224232E+0000  6.668810E-0001
 -8.548363E-0001 -5.253557E-0001
  4.338459E-0001 -1.057454E+0000
  6.230517E-0001 -7.711242E-0002
 -2.483430E+0000  4.343372E-0002
 -2.223950E+0000 -1.419734E+0000
 -3.818461E-0001  9.399899E-0002
  1.010055E-0001 -1.152222E+0000
  1.418661E+0000 -6.615787E-0001
  1.194102E+0000  7.470931E-0001
 -8.593821E-0001 -8.796969E-0001
 -1.825071E+0000 -3.783512E-0001
  5.355877E-0001 -1.590272E+0000
  1.912004E+0000 -4.886301E-0001
 -7.280641E-0001 -1.942252E+0000
  8.435571E-0001 -1.784928E+0000
  1.202434E+0000 -1.336057E+0000
  2.011391E+0000  1.266033E+0000
 -6.105946E-0001  2.117189E+0000
 -2.136677E+0000  1.861934E+0000
  1.589856E+0000  1.891837E+0000
  6.418873E-0001  1.505289E+0000
  1.785538E+0000  3.145741E-0001
  1.988700E+0000  2.666976E+0000
  2.686656E-0001  1.072898E+0000
  4.150258E-0001  7.521798E-0001
  7.754002E-0001  1.731291E+0000
  1.050021E+0000  7.252367E-0001
  9.353363E-0001 -1.331224E-0001
  1.874802E+0000 -1.136237E+0000
  1.675672E+0000 -1.086523E+0000
 -5.334570E-0001  1.989510E-0001
 -1.986525E+0000 -6.105199E-0001
 -5.317630E-0001 -2.208072E+0000
  1.565176E+0000 -1.414039E-0001
 -2.193211E+0000  1.414087E+0000
 -7.050036E-0001 -1.450656E+0000
  1.538919E+0000 -5.642286E-0001
  1.605256E+0000 -9.952169E-0002
  5.082204E-0001 -7.106402E-0001
 -4.544654E-0001 -8.589574E-0001
  8.581382E-0001 -1.964516E-0001
 -1.357388E+0000 -7.992325E-0001
 -9.589431E-0001 -4.185391E-0001
  1.191398E+0000 -6.690821E-0002
  1.598257E+0000  1.038404E+0000
  1.108541E+0000  1.406280E+0000
  1.638866E+0000 -5.530967E-0001
  1.311472E-0001 -6.577864E-0001
 -1.272232E+0000 -1.277388E+0000
  8.639049E-0001 -1.293791E+0000
 -8.293264E-0001 -1.775354E+0000
  6.607041E-0001 -1.102678E+0000
 -1.503938E+0000 -1.246362E+0000
 -1.196488E+0000 -1.929519E-0001
  5.546207E-0001 -1.837693E-0001
  6.407360E-0001  8.682955E-0002
 -1.847635E+0000 -6.497201E-0001
 -3.183813E+0000  3.655740E-0001
 -1.446447E+0000  7.912954E-0001
  2.193649E+0000  1.284850E+0000
  6.286459E-0001  2.227749E+0000
 -2.292150E+0000  3.159842E-0001
 -8.060673E-0001 -1.551202E+0000
 -8.977519E-0001  8.107015E-0001
 -1.597653E+0000 -1.224500E+0000
  5.474361E-0001  3.564348E-0001
  2.943860E+0000  1.748673E+0000
  4.489441E-0001  2.631590E+0000
 -3.436920E-0001  3.016699E+0000
 -8.273399E-0001  1.765667E+0000
 -9.631811E-0001  9.150195E-0001
  6.682368E-0001  1.975985E+0000
  7.699710E-0002  2.312105E+0000
 -7.231584E-0001  2.858206E+0000
 -6.972669E-0001  3.577508E-0001
  2.633990E-0001 -1.099624E+0000
  9.986959E-0002 -1.243253E-0001
 -2.349187E+0000  7.560616E-0001
 -2.918053E-0001 -6.637056E-0002
  1.885964E+0000  1.244536E-0001
  1.426005E+0000 -5.400811E-0001
 -1.528349E-0001 -6.825876E-0001
 -2.687304E+0000  1.382246E+0000
  2.443331E-0001 -6.868210E-0001
  3.165245E+0000  7.349536E-0001
  2.256452E+0000  1.196684E+0000
 -2.894986E-0001  6.387334E-0001
  2.935868E-0001  2.625992E+0000
 -1.235896E+0000 -1.218797E+0000
  8.610176E-0001 -2.435286E+0000
  2.369837E+0000 -1.674928E-0001
 -1.058813E+0000  2.042347E-0001
 -2.601516E+0000 -8.105881E-0001
 -5.004906E-0002 -7.928211E-0001
  9.255041E-0001 -7.935608E-0001
  1.453080E+0000 -3.009692E-0001
 -3.766571E-0002  5.536619E-0001
 -1.777809E+0000  2.709633E-0001
 -1.678547E+0000  3.380037E-0001
 -1.012891E-0001  2.923087E-0001
  2.206537E-0001  3.048139E-0001
 -1.508035E-0001  6.597027E-0001
 -4.423894E-0001  1.475843E+0000
 -8.367837E-0001  4.463753E-0001
  2.568921E-0001  4.956421E-0001
 -1.086401E+0000  4.904683E-0001
 -7.840901E-0001  6.659848E-0001
  1.177115E+0000  1.962729E+0000
  1.013188E+0000  1.274168E-0001
 -5.058304E-0001 -6.906402E-0001
 -1.483467E-0001 -1.171119E+0000
  1.413057E-0001 -7.869817E-0001
  2.552315E-0001 -2.367443E-0001
  4.292213E-0001 -1.499276E+0000
  1.904823E+0000 -6.586331E-0001
 -8.577064E-0001  4.637960E-0001
  5.727919E-0001 -1.471761E+0000
 -1.219439E+0000 -1.308108E+0000
  1.027375E+0000 -2.049709E+0000
  2.132314E+0000 -3.906444E-0001
  1.599892E+0000  1.991248E-0001
 -2.194171E+0000 -3.477787E-0001
 -1.334119E+0000 -2.089342E+0000
  1.586229E+0000 -1.800046E+0000
  1.091554E+0000 -3.938475E-0001
  1.328945E+0000  1.443554E+0000
  2.021466E+0000  3.506556E-0001
  6.333934E-0001 -6.650029E-0002
  2.201110E-0001 -6.830183E-0001
 -2.205649E-0001  1.281983E+0000
 -1.386266E+0000  7.503887E-0001
  7.213931E-0001  4.218078E-0001
  1.956912E+0000  2.347116E-0001
  4.500841E-0001 -8.827025E-0003
 -1.547461E-0001 -1.510375E+0000
 -1.167880E+0000 -1.018932E+0000
 -1.129894E+0000 -7.348808E-0001
 -9.716258E-0001 -4.035721E-0001
  2.192346E+0000  5.290786E-0001
  6.093852E-0001 -2.515800E-0001
 -3.732556E-0001  1.882903E-0001
 -2.067138E+0000 -2.959495E-0001
 -2.496644E+0000 -2.945191E+0000
  1.507028E+0000 -6.867720E-0001
  2.716265E+0000  1.356829E-0001
 -5.375406E-0001  6.379794E-0001
 -2.082920E+0000 -9.414377E-0001
 -1.164787E+0000 -4.138177E+0000
 -2.406552E-0001 -1.965067E+0000
 -2.878546E+0000 -8.350878E-0001
 -1.811237E+0000 -3.702726E-0001
  4.571324E-0001  1.433971E+0000
 -2.433396E-0002  8.124511E-0001
  7.186825E-0001 -1.722632E-0001
  1.074925E-0001  9.684710E-0001
  8.065425E-0001  2.539486E+0000
 -2.042373E+0000  1.764267E+0000
 -1.356106E+0000 -1.189435E+0000
 -4.072208E-0001 -5.781717E-0001
  9.243484E-0001  6.183816E-0001
  2.187975E-0001  1.332072E+0000
  3.508262E-0001  8.596162E-0001
 -8.773601E-0002  1.818953E+0000
 -1.304734E-0001 -5.651073E-0001
  1.311732E+0000 -1.124087E+0000
  9.572019E-0001 -1.671055E+0000
  1.803450E+0000 -1.942339E+0000
  2.698530E-0001 -1.276912E-0001
 -8.210210E-0001 -7.126764E-0001
  1.436285E-0001  5.511422E-0002
 -1.125751E+0000 -1.030755E+0000
  8.606634E-0001 -2.033325E+0000
  9.333597E-0001 -1.296762E+0000
 -1.654782E+0000 -1.028491E+0000
 -2.460342E+0000 -1.329157E+0000
 -7.091884E-0001 -1.773685E+0000
  1.478473E+0000  8.899885E-0001
 -1.454570E-0001  2.876179E+0000
 -5.509229E-0001  6.703874E-0001
  8.559345E-0001 -5.231246E-0001
  3.121625E+0000 -6.329730E-0001
  5.698355E-0001  2.459978E+0000
 -3.173843E+0000  1.390761E+0000
 -4.106787E+0000  6.463687E-0003
 -1.754766E+0000 -4.157892E-0001
 -1.458844E+0000 -1.009216E+0000
  7.978436E-0001 -9.165246E-0001
  2.579912E-0001 -4.982517E-0001
 -9.033141E-0003 -9.829972E-0001
 -1.270805E+0000 -3.173704E-0001
 -2.603790E-0001 -1.975551E+0000
  7.458438E-0001 -7.700148E-0003
 -2.459020E+0000  1.047383E-0001
 -1.269290E+0000 -8.901752E-0001
  1.560019E+0000 -1.062438E-0001
  9.866722E-0001 -5.492432E-0001
  9.774941E-0001 -7.806155E-0001
 -2.409735E+0000 -1.560586E+0000
 -4.010736E+0000 -2.628482E-0001
  5.513930E-0001 -1.274714E-0001
  1.975923E+0000  2.685618E+0000
 -5.282074E-0001  1.369254E+0000
  1.117090E+0000  5.177542E-0001
  1.759347E+0000  3.642597E-0002
  2.447487E+0000 -4.740352E-0001
  1.853462E+0000 -2.743280E-0001
 -3.556314E-0001 -5.666568E-0001
 -8.284466E-0001  3.454701E-0001
 -8.939207E-0001  7.244911E-0001
 -1.355707E+0000 -2.750941E-0001
 -3.785912E-0001  1.831277E-0001
 -3.423443E-0001 -2.261302E+0000
 -5.222170E-0001 -1.581820E+0000
 -1.845769E-0001 -2.348207E+0000
  3.227878E-0002 -2.106548E+0000
  1.199700E+0000  1.087854E+0000
 -1.747350E+0000  1.315597E+0000
 -1.426900E+0000 -2.182696E-0001
 -2.063441E+0000  1.008908E+0000
 -1.422353E-0001  5.984994E-0001
  1.519642E-0001  7.835728E-0001
 -1.017183E+0000 -2.021145E+0000
 -1.768176E-0001 -7.293054E-0001
 -5.905386E-0001 -1.097206E+0000
 -1.380740E+0000  1.619981E-0001
  4.669416E-0002 -3.260029E-0003
  2.388070E+0000 -1.963771E+0000
 -3.302013E-0001  4.955940E-0001
 -1.529830E+0000  1.621797E+0000
 -1.588352E+0000  1.018681E+0000
  1.069039E+0000  1.433619E+0000
  1.279019E+0000 -6.877039E-0001
  1.292273E+0000  3.313472E-0002
  3.509767E-0001 -1.165143E+0000
 -1.777585E+0000 -4.247103E-0001
 -2.137686E+0000 -1.012619E+0000
  3.780877E-0001 -1.770043E+0000
  1.306193E+0000 -7.464158E-0001
  3.527995E-0001 -4.454276E-0001
  3.919140E-0002 -1.278870E+0000
  7.207182E-0001  2.123101E-0001
 -1.752841E+0000 -1.863785E-0001
 -1.691340E+0000  7.726471E-0001
 -2.102591E+0000 -6.020598E-0001
  6.881376E-0001 -1.018610E+0000
  1.020422E+0000  1.019148E-0001
  1.064106E+0000  5.068612E-0001
 -1.088315E+0000  2.570437E-0001
 -5.814075E-0003 -8.324799E-0001
  1.549742E+0000 -9.534946E-0001
 -1.035265E+0000  7.053063E-0001
  8.069941E-0002  6.599866E-0001
 -3.675205E+0000  3.563796E-0001
 -1.159897E-0001  1.945602E+0000
  2.413520E+0000  1.051553E+0000
  1.698409E+0000  1.639933E+0000
 -2.051066E+0000 -8.493940E-0002
  1.397975E+0000 -1.721387E+0000
  2.093866E+0000 -4.711395E-0001
 -3.865378E-0001 -1.754281E+0000
  5.405775E-0001 -1.169051E+0000
  1.065999E+0000 -9.782895E-0001
 -7.966644E-0001 -4.718223E-0001
  2.042312E+0000 -6.346896E-0001
  1.620796E+0000  4.565163E-0001
 -1.422916E+0000  2.625152E+0000
  7.431740E-0001 -1.575846E-0001
 -5.179655E-0001 -2.937052E+0000
 -1.239438E-0001 -1.883509E+0000
 -1.860031E+0000 -1.394595E+0000
 -1.270072E+0000  1.219823E-0001
  2.561842E-0001  8.707346E-0001
  6.503542E-0001  1.503270E+0000
 -1.045746E+0000  1.413806E+0000
 -1.092417E+0000 -1.910548E+0000
  7.979155E-0001 -2.048333E+0000
  1.209621E+0000 -1.444567E+0000
 -4.308288E-0001 -1.672866E-0001
 -1.152788E+0000  8.797510E-0001
 -1.271051E+0000  5.923441E-0001
  3.097800E-0001 -8.437385E-0002
 -1.236370E+0000  9.677566E-0001
 -1.259000E+0000  4.891758E-0001
 -1.556805E+0000  1.836048E-0002
  1.679369E+0000 -3.589540E-0001
  3.700378E+0000 -1.175559E+0000
  2.228029E+0000 -1.336509E-0001
 -2.094236E+0000 -2.039241E+0000
 -7.887234E-0001 -1.099075E+0000
  1.343980E+0000 -1.382888E+0000
  2.498563E+0000 -7.928159E-0001
 -4.938563E-0001 -1.603323E+0000
 -2.062340E+0000  7.682601E-0001
 -2.501806E+0000 -5.280063E-0001
  1.462750E+0000 -8.447486E-0001
  2.625087E+0000  4.273186E-0001
 -1.493104E+0000  9.823057E-0001
 -2.373750E+0000 -1.327553E+0000
 -4.622303E-0001 -2.387849E+0000
  1.430174E+0000 -1.016153E+0000
  1.567072E+0000  8.526787E-0003
  6.895440E-0001 -1.279227E+0000
  1.825414E+0000 -2.429799E+0000
  1.026939E+0000 -2.240503E+0000
  1.915320E+0000 -2.445404E+0000
 -3.118304E-0001  2.828604E-0001
  4.843934E-0001 -5.721458E-0002
  2.074505E+0000 -1.121866E+0000
  1.590023E-0001 -6.165205E-0002
 -8.072969E-0001 -1.279483E+0000
 -2.321367E-0001 -1.922777E+0000
  1.561916E+0000 -1.809176E+0000
  1.051550E-0001 -2.053956E+0000
  6.049804E-0002 -1.483393E+0000
 -2.640526E+0000 -1.232896E+0000
 -1.969643E+0000  3.979557E-0001
  5.168286E-0001 -1.355301E+0000
  3.331314E-0001  5.576249E-0001
  1.782775E-0001 -1.471651E+0000
  5.500110E-0001 -1.249402E+0000
 -6.613272E-0001  5.327617E-0002
  2.070309E-0001 -3.367923E-0001
 -1.136310E+0000  8.319071E-0001
 -6.349134E-0001 -8.728809E-0001
  1.861840E-0002  5.956051E-0001
 -3.875861E-0001  3.543274E-0001
 -8.726205E-0001 -3.399065E-0001
 -3.091734E+0000 -1.698706E-0001
  6.752724E-0001 -3.001852E+0000
  1.825226E+0000 -3.290177E+0000
  1.173557E+0000 -2.491386E-0001
 -9.178944E-0001  1.604234E+0000
 -1.258137E+0000  4.906075E-0001
  1.087218E+0000  1.359734E+0000
 -5.749926E-0002  4.095582E+0000
  3.384937E-0002  1.529018E+0000
 -1.658510E-0001  1.100058E+0000
 -1.016827E+0000  2.638000E+0000
  1.102136E+0000  1.297336E+0000
  3.354931E+0000  1.380176E-0001
  1.977586E+0000  3.412898E-0001
 -1.203666E+0000 -2.622482E+0000
  1.211892E+0000 -2.456810E+0000
 -1.333406E+0000 -6.986549E-0001
 -2.942359E-0001  1.794772E+0000
 -2.104461E+0000  1.273426E+0000
 -6.981492E-0001  1.198407E+0000
  3.423996E-0001  1.489484E+0000
  1.341005E+0000  1.365144E+0000
  1.010782E+0000  3.041588E-0001
  1.442830E+0000 -1.698433E+0000
  2.390284E-0001 -6.983119E-0001
 -5.046023E-0001  1.414037E+0000
 -1.579650E+0000  2.016656E+0000
  7.302255E-0001  1.754582E+0000
  1.541460E+0000  6.886796E-0001
  1.894123E+0000 -1.215997E-0001
  9.962958E-0001 -3.957254E-0001
 -1.460211E+0000 -6.790551E-0002
 -1.710533E-0001 -1.476953E+0000
  1.863828E+0000  1.236449E-0001
  3.096772E-0001 -1.187457E+0000
  7.411352E-0001 -3.098414E+0000
  2.412903E+0000 -2.329486E+0000
 -4.479325E-0001 -6.951133E-0001
 -1.832885E+0000 -1.840679E+0000
  7.726302E-0001 -1.948571E+0000
 -1.055500E+0000  5.529339E-0001
 -1.656643E+0000  2.575928E-0001
  3.205924E-0001  1.055857E-0001
  2.975488E-0001 -1.664121E-0002
 -6.243436E-0002 -1.929969E+0000
 -1.760837E+0000  3.740152E-0001
  5.003637E-0001 -1.057434E-0001
 -2.455158E-0001  1.874082E+0000
  4.630228E-0001  5.159551E-0001
  1.057957E+0000 -1.615758E+0000
  2.422082E-0001 -1.945932E+0000
  2.948558E-0002 -2.222984E+0000
 -1.952139E+0000 -7.866106E-0001
 -1.246155E+0000 -1.937565E+0000
  2.802762E-0002 -6.510203E-0001
  1.336413E+0000 -2.377519E+0000
  1.453061E+0000 -2.849534E+0000
 -5.183153E-0001 -1.412859E+0000
 -4.136680E-0001 -7.621509E-0001
  2.584723E-0001  1.661819E-0001
 -3.112721E-0002 -1.364632E+0000
 -1.091890E+0000 -1.024119E+0000
  1.465549E+0000 -1.668548E+0000
  1.451858E+0000 -2.522259E+0000
 -9.035126E-0001 -4.355365E-0001
 -1.786815E+0000 -1.058587E+0000
  5.493627E-0001  1.364925E+0000
  1.361144E+0000  3.287751E+0000
  1.975333E-0002  3.332645E+0000
 -1.904717E+0000  1.148023E+0000
 -2.561287E+0000 -1.473437E+0000
  1.331706E+0000 -5.762223E-0001
  9.696109E-0001  9.746371E-0001
  9.310244E-0001  9.084073E-0001
  8.717340E-0001  1.515753E+0000
 -3.036063E-0001 -2.345298E-0002
  5.515028E-0001  3.993140E-0001
  1.305195E+0000  3.721205E-0001
 -1.071669E+0000 -5.965954E-0001
 -1.103689E+0000  2.271542E-0001
 -1.302441E+0000  6.916979E-0001
 -1.872584E+0000  1.140915E-0001
  1.760610E+0000  1.354496E+0000
 -1.062273E+0000  7.100634E-0001
 -1.818766E+0000  6.814398E-0001
 -6.824099E-0001  1.117333E+0000
  2.179437E-0001  1.320345E+0000
 -1.079085E+0000  3.210392E-0001
 -4.468135E-0001 -4.566777E-0001
  3.087188E-0001 -6.493914E-0002
 -5.720469E-0001 -7.316585E-0001
 -4.278170E-0002 -4.305117E-0001
  8.191938E-0001 -1.435497E-0001
  4.791964E-0002 -1.721085E+0000
 -1.187655E+0000 -2.834688E+0000
 -7.977084E-0001 -4.717601E-0003
 -1.406186E+0000  1.335427E+0000
 -8.342932E-0001  5.881132E-0001
 -4.664166E-0002  7.586445E-0001
  3.554552E-0001  2.313745E+0000
  6.192716E-0002  7.774584E-0001
  5.252714E-0001 -5.978764E-0001
  7.505859E-0001 -1.030662E+0000
  3.008765E+0000 -2.758080E-0001
  1.283514E+0000  3.659042E-0001
 -1.013182E+0000  8.018176E-0001
 -3.406703E-0001 -1.342251E+0000
 -2.428049E-0001 -8.435044E-0001
 -6.290451E-0001  1.930284E-0001
  1.267173E+0000 -5.481667E-0001
  1.165418E+0000  4.797011E-0001
 -2.450591E-0001 -9.069298E-0001
 -1.510883E+0000 -1.020201E+0000
  1.300229E+0000 -9.154016E-0002
  2.721259E+0000  6.883535E-0001
  1.463219E+0000 -1.298545E-0001
 -8.578432E-0001 -1.758305E+0000
 -2.373244E+0000 -3.026165E+0000
  5.252027E-0001 -5.121686E-0001
  7.786165E-0001  4.159829E-0001
 -4.562905E-0001 -5.432080E-0001
  1.295475E+0000 -1.018593E+0000
  3.031386E-0001 -2.933378E+0000
 -1.598380E+0000 -9.991892E-0001
 -1.120044E+0000 -1.049704E+0000
 -2.633341E+0000  6.493170E-0001
  9.821415E-0002  1.542349E+0000
  1.408258E+0000  9.858240E-0001
  1.429174E-0001  2.002661E+0000
 -1.413491E+0000  5.175244E-0001
 -1.996689E+0000 -8.844022E-0001
  8.919173E-0001  1.187734E+0000
 -7.135813E-0001  1.297508E+0000
 -1.243880E+0000 -6.955858E-0001
  1.359069E+0000  1.356333E-0002
 -1.070133E-0001  1.039956E+0000
 -1.479796E+0000 -1.000278E+0000
  1.079549E+0000 -2.835498E+0000
  2.919524E+0000 -5.850044E-0001
  7.122675E-0001 -1.403209E-0001
  6.935890E-0001 -2.000119E-0001
 -1.845150E+0000  7.614671E-0002
 -1.103210E+0000  2.045004E-0001
 -1.285927E-0001 -1.335181E-0001
 -1.818782E+0000  6.141297E-0001
 -4.369359E-0001  1.835602E+0000
  1.276467E+0000  3.704290E-0001
  1.070814E+0000  8.035858E-0001
  5.961708E-0001  1.017260E+0000
 -1.527320E+0000 -4.577403E-0001
  8.251389E-0001 -2.524956E+0000
  9.074771E-0001  8.500155E-0002
 -8.971460E-0001 -3.126155E-0001
  4.964217E-0001 -1.190523E+0000
 -7.900012E-0001  1.407493E-0001
 -1.273634E+0000 -8.201060E-0001
  1.155437E+0000 -1.028513E+0000
 -6.660300E-0001 -1.499970E-0001
  1.135437E+0000  1.989730E-0001
 -6.050357E-0001 -4.431255E-0001
 -7.739749E-0001 -2.027556E-0002
 -2.092953E+0000  1.114640E+0000
 -3.123496E+0000  5.699510E-0001
 -1.037641E+0000 -2.374194E+0000
  1.617895E+0000 -1.944838E+0000
  6.565340E-0001 -2.549081E-0001
 -8.306719E-0001 -6.080067E-0001
 -3.370893E-0001 -1.689784E+0000
  2.133079E+0000 -1.366102E+0000
  1.795107E+0000 -8.093239E-0001
  5.121952E-0002  3.883903E-0002
 -1.247349E+0000 -4.280465E-0001
 -5.235115E-0001  2.850906E-0001
  1.141911E+0000  1.240591E+0000
  3.136084E-0002  3.882061E-0001
  1.375266E-0003 -1.261422E+0000
  4.764738E-0001 -2.486735E-0001
 -1.484144E+0000 -1.716896E-0001
 -5.347978E-0001 -2.010751E+0000
 -3.952470E-0001 -1.420154E+0000
 -1.374358E+0000 -1.427868E+0000
 -3.854386E-0001 -2.779984E+0000
 -8.301982E-0001 -1.387660E+0000
 -1.011440E-0001 -8.059927E-0001
  6.113813E-0001 -1.772301E+0000
  1.548702E+0000  1.682047E-0001
  1.587176E+0000 -1.679558E+0000
 -3.384976E-0001 -1.953491E+0000
  1.068596E-0001 -1.084140E+0000
 -4.594330E-0001 -7.878848E-0001
  1.232068E+0000 -2.397904E+0000
  1.537641E+0000 -9.636852E-0001
  9.609073E-0001 -9.018604E-0001
 -1.859403E+0000 -1.799572E+0000
 -1.763955E+0000 -3.410834E+0000
 -2.966081E-0002 -1.376350E+0000
  2.074904E-0001 -1.015619E+0000
  1.293473E+0000  4.063059E-0001
 -1.199752E+0000 -1.184428E+0000
  7.360802E-0001 -1.304716E+0000
  2.414517E+0000  1.182180E+0000
  8.789587E-0001  9.832405E-0001
 -5.417159E-0001  5.956558E-0002
  4.414810E-0001 -1.067594E+0000
 -1.295246E+0000 -1.765095E+0000
  1.160040E+0000 -2.317089E-0001
 -9.261716E-0001  1.805112E+0000
 -2.249045E+0000 -3.291092E-0002
  2.599874E-0003 -5.500092E-0001
  1.340208E+0000 -4.566544E-0001
  3.788127E-0001 -4.729414E-0001
  7.559300E-0001  1.216252E+0000
 -2.256462E+0000 -5.755129E-0002
 -2.850948E+0000 -1.961572E-0002
 -2.548399E-0001  1.204108E+0000
 -3.369956E-0001  1.450199E+0000
  6.778131E-0001  4.129255E-0001
  6.105094E-0001  8.926508E-0001
 -1.846120E+0000  1.850613E+0000
 -2.791936E+0000  3.695082E+0000
 -2.593250E-0001  1.270766E+0000
  4.427454E+0000  1.401207E+0000
  1.850254E+0000  2.478292E+0000
 -5.950885E-0001  1.575317E+0000
  6.384903E-0001 -5.838434E-0001
 -1.887667E+0000  8.046816E-0001
 -3.383160E+0000 -3.549560E-0002
 -9.531418E-0001  9.119684E-0001
  8.744855E-0001  1.304282E+0000
  2.439921E+0000  1.170212E-0001
  2.113099E+0000 -2.173375E+0000
  1.499244E+0000 -2.552571E+0000
 -7.173836E-0001 -1.963119E+0000
 -3.233683E+0000 -1.906608E+0000
 -1.427329E+0000 -1.408113E+0000
  4.136946E-0001 -9.586429E-0001
  2.122180E-0001  1.984251E+0000
  5.212093E-0001  2.267396E+0000
 -1.683806E-0003  2.139729E-0001
  3.572941E-0001  4.573285E-0002
  7.639156E-0001 -3.866423E-0001
  3.410890E-0001  3.641727E-0001
  5.359099E-0001 -1.254451E+0000
  3.043064E-0001 -3.722097E-0001
 -2.067279E+0000 -3.821927E-0001
 -6.941817E-0001 -5.801523E-0002
  1.695394E+0000  4.026683E-0001
  2.237034E+0000  2.479797E-0001
  8.040921E-0001  1.161367E+0000
 -6.469603E-0001  8.436879E-0001
 -2.624671E-0001  7.249819E-0001
  1.934838E+0000  2.820414E+0000
  7.908059E-0001  1.131234E+0000
  4.382439E-0001  4.835383E-0001
  3.470182E-0001  2.030918E+0000
 -1.016805E+0000  6.639395E-0001
 -1.237567E+0000  9.690596E-0001
  2.275105E-0001 -1.263859E+0000
  2.606546E+0000  2.523312E-0001
  3.855815E-0001  2.245516E+0000
 -2.364741E+0000  2.167062E+0000
 -1.537364E+0000  9.727863E-0001
 -8.508523E-0002  5.407434E-0001
  2.614127E+0000  6.188269E-0001
  2.134752E+0000  6.753078E-0001
  1.421732E+0000  1.224264E+0000
  1.955244E+0000  1.051741E+0000
  2.023240E-0001  1.023230E+0000
 -2.425567E+0000  4.080657E-0001
 -9.368121E-0001  5.664604E-0002
  1.706758E-0001 -1.005161E-0001
  5.536172E-0001 -1.339135E+0000
  1.604939E+0000 -1.237707E+0000
  8.415294E-0001 -1.276261E+0000
 -2.476219E-0001 -1.022452E+0000
  5.766792E-0001 -2.053043E+0000
  1.377000E+0000  1.144437E-0001
 -4.511447E-0001 -1.224400E+0000
 -7.278298E-0001 -6.085858E-0001
 -9.937436E-0002  2.538354E-0001
  1.537810E+0000  1.310661E+0000
 -1.945311E+0000 -5.330223E-0002
 -2.284756E+0000 -1.012057E+0000
  1.529651E+0000  9.050945E-0003
  2.013995E+0000  8.477818E-0001
 -9.647810E-0001  1.304221E+0000
 -2.647922E-0002  6.586390E-0001
  1.275705E+0000  2.174385E-0001
  1.696265E-0001  1.485918E+0000
 -1.785609E+0000  2.091358E+0000
 -8.451590E-0001  1.482023E+0000
  4.566900E-0001  1.013905E+0000
  5.812835E-0001  1.352026E+0000
  2.131589E+0000  1.286697E+0000
  5.393057E-0001  8.707017E-0001
  9.030754E-0001 -5.561157E-0001
 -4.691318E-0002 -2.062003E-0001
 -5.594924E-0001 -6.686224E-0001
  6.179261E-0001 -3.450732E-0001
 -1.314702E+0000  2.885796E-0001
 -1.299755E+0000  4.868329E-0001
 -1.329034E+0000 -4.324504E-0001
  1.461923E+0000 -1.646515E+0000
  5.995304E-0001  9.865946E-0002
  5.234972E-0002  4.412511E-0001
 -1.471584E+0000  3.790609E-0001
 -1.330258E+0000  2.788094E-0001
 -1.735715E-0001  2.050046E-0001
  8.937042E-0001  6.629415E-0001
 -9.704169E-0001  4.415629E-0001
 -1.447559E+0000  7.273470E-0001
  1.664342E-0002 -1.503472E+0000
  7.016623E-0001 -2.499730E+0000
  1.357013E+0000 -6.852929E-0001
  1.281247E+0000 -1.287075E+0000
  1.061384E+0000  1.554745E+0000
 -2.383313E+0000  2.221977E+0000
 -4.978179E-0001 -3.060987E-0001
 -1.697684E+0000 -1.093796E+0000
  8.377294E-0001 -2.051404E-0001
  1.138575E+0000  1.779526E+0000
 -2.312296E-0001 -6.342302E-0001
 -6.059805E-0001 -1.624851E+0000
  5.419456E-0001 -1.865881E+0000
  1.685306E+0000  5.058275E-0001
  1.210457E+0000  1.111731E-0001
 -1.358946E+0000  8.374330E-0001
 -1.350170E+0000  1.525643E+0000
  1.546401E+0000 -6.320454E-0002
  2.824990E+0000  2.059219E+0000
 -5.978791E-0001  6.028398E-0001
 -8.737238E-0001 -5.035181E-0001
  5.803702E-0001  4.947571E-0001
  1.288265E+0000 -1.629906E-0001
  5.795666E-0001  1.286274E+0000
 -8.286552E-0001  9.842144E-0001
  4.484284E-0002  1.544869E+0000
 -1.222968E-0001  1.562240E+0000
 -1.613362E+0000  3.491571E-0001
  1.473814E+0000  8.093109E-0001
  2.330064E+0000  1.135623E+0000
  1.135169E+0000  2.831100E+0000
 -1.703508E+0000  2.315163E+0000
 -2.708373E-0001  1.680290E-0001
  9.451135E-0001  1.781386E-0001
  1.264140E+0000  1.392213E+0000
 -7.563383E-0001  5.431224E-0001
 -1.970785E+0000 -7.433939E-0001
 -7.661378E-0001  1.462133E-0001
  1.844405E-0001  3.582431E-0001
 -8.367421E-0001  7.616057E-0001
 -1.583225E+0000 -1.825912E+0000
  3.237643E-0001  1.503917E+0000
  1.855656E+0000  1.579623E+0000
  2.050528E-0001  2.188263E+0000
  2.006454E+0000 -1.271121E+0000
  1.610792E+0000 -7.566546E-0001
 -5.599634E-0001 -2.195325E+0000
  8.320586E-0001 -9.408501E-0001
  1.535352E+0000  1.354341E+0000
  7.727113E-0001  5.099607E-0001
 -5.115143E-0001 -9.690157E-0001
 -1.034987E+0000 -2.770385E+0000
 -4.367798E-0001 -1.757395E+0000
  8.540162E-0001 -1.160815E+0000
  2.817428E+0000 -1.416873E+0000
  1.121933E+0000 -1.419526E+0000
  6.908808E-0002 -6.905258E-0001
 -1.609225E+0000 -7.198615E-0001
 -5.684377E-0001  7.065268E-0002
 -1.526430E+0000  2.594237E+0000
 -1.998907E+0000  1.232931E+0000
  5.168874E-0001 -1.417895E+0000
  1.474733E+0000 -7.279424E-0001
  1.158800E+0000 -4.696563E-0002
 -4.427395E-0001  3.222429E-0002
  2.263770E-0002  3.870396E-0001
  9.902926E-0001  8.200912E-0001
  6.741356E-0001  7.472422E-0001
  6.057011E-0001  1.203489E+0000
 -9.206932E-0001 -3.425258E-0001
  1.029996E+0000 -7.664085E-0001
 -5.129537E-0001 -9.667189E-0001
 -1.128699E+0000  9.264447E-0001
  3.668017E-0001  8.033258E-0001
 -3.067293E-0001 -1.139693E+0000
  6.008352E-0001 -1.033986E+0000
  9.800239E-0001 -2.139574E+0000
  2.897687E-0001 -9.223869E-0001
 -8.821681E-0001 -6.956026E-0001
 -2.550375E+0000  8.979504E-0001
 -3.043556E+0000 -1.183017E-0001
 -4.345170E-0001  2.601258E-0001
  2.821747E+0000  1.931503E+0000
  1.727851E+0000  2.300083E+0000
 -1.098960E+0000  5.383172E-0001
 -1.333380E+0000 -2.503940E-0001
 -6.481883E-0002 -6.331184E-0001
  6.112057E-0001  4.829221E-0001
 -2.584177E-0001  4.524264E-0002
  1.510826E+0000 -2.765170E-0001
  6.470001E-0001 -5.100020E-0001
 -1.803603E+0000 -1.832834E-0001
 -1.648699E+0000  2.189480E+0000
  1.089074E+0000  2.177269E+0000
  2.552503E-0001  1.126759E+0000
 -7.792066E-0001  4.823594E-0001
 -2.450517E+0000  3.134571E-0001
 -1.976036E+0000  1.714984E+0000
 -1.567442E+0000  2.080357E+0000
  6.093720E-0001 -7.401529E-0001
  6.125788E-0001 -2.063948E-0001
 -9.888444E-0002  1.566838E+0000
 -2.922439E-0001  1.158057E+0000
 -1.873661E-0002  6.493316E-0001
  2.102148E+0000  1.876565E+0000
 -7.115998E-0001  3.020721E+0000
 -2.580068E-0001  1.507411E+0000
 -1.880827E+0000  4.681657E-0001
  7.448871E-0001  3.656201E-0001
 -5.836832E-0001  1.089235E+0000
  5.143060E-0001 -7.640350E-0001
  9.123296E-0001 -1.111465E-0001
  1.281444E+0000 -2.229191E+0000
  1.154398E+0000 -4.406466E-0001
  3.001343E+0000 -1.231446E+0000
  2.017349E+0000 -4.708519E-0001
  8.120901E-0001 -1.258740E+0000
 -3.508559E+0000  4.696030E-0001
 -1.739478E+0000  2.762827E-0001
  1.282098E+0000  7.749082E-0001
 -2.403526E-0001  1.622142E+0000
 -2.943112E-0001  4.135046E-0001
 -6.335571E-0002 -1.126032E+0000
 -1.142096E+0000 -4.300862E-0001
  3.293113E-0001  9.403721E-0001
  1.810067E+0000 -2.093877E+0000
  1.609390E+0000 -1.735358E+0000
 -8.006663E-0001  4.526032E-0001
 -1.028289E+0000  1.007845E+0000
 -6.894347E-0001  1.499996E-0001
  4.933631E-0001  7.045913E-0001
  1.727087E+0000 -2.346201E-0001
  4.634792E-0001  8.188981E-0001
  1.282501E-0001 -1.472488E+0000
 -1.554679E+0000 -1.477136E+0000
 -3.116468E+0000 -3.200579E-0001
 -2.414642E+0000 -6.848775E-0001
  1.112599E-0001 -1.351822E+0000
  1.937608E+0000 -2.925500E-0001
 -3.803707E-0001  1.730156E+0000
 -1.219455E+0000  2.761128E+0000
  1.907755E-0001  6.472273E-0001
  2.711659E+0000  1.539902E+0000
  1.122399E+0000  1.099349E+0000
 -5.708893E-0001 -5.833434E-0001
  9.860775E-0001 -3.349211E-0001
 -2.531998E+0000  6.956976E-0001
 -5.683926E-0001 -6.230223E-0001
  2.281016E-0001  3.223860E-0001
 -4.139315E-0002  1.741794E+0000
 -2.464771E+0000 -7.429105E-0001
 -9.176124E-0001 -1.412691E+0000
  1.871586E+0000  3.050418E-0001
 -1.208139E-0001  9.878762E-0001
  8.720833E-0001 -9.579682E-0002
  7.544192E-0001  8.177301E-0001
 -6.283765E-0001 -1.238343E+0000
 -1.233922E+0000 -7.738896E-0001
  1.112624E+0000  7.569235E-0002
  1.745355E+0000  2.977210E-0001
  1.686488E-0002  1.900323E+0000
 -9.172296E-0001  2.197839E+0000
 -1.741935E-0001 -5.746640E-0001
  1.048832E+0000 -1.136747E+0000
  1.499910E+0000 -2.431052E-0001
  2.232675E-0001 -1.707136E-0001
  5.200462E-0002 -1.566176E+0000
 -4.212166E-0001 -1.495716E+0000
 -1.599331E+0000 -1.231334E+0000
 -1.092839E+0000 -8.318173E-0001
 -3.686856E-0002  4.027724E-0001
  1.356413E+0000  1.139712E+0000
 -1.240927E+0000 -1.355694E-0001
  4.848360E-0001 -5.817259E-0001
  2.985991E+0000  2.745114E+0000
  1.151546E+0000  1.956907E+0000
  1.065040E+0000  1.744054E+0000
 -3.044194E-0001  3.371972E-0002
 -1.565478E+0000 -2.830122E-0001
 -3.629675E+0000 -4.672851E-0001
 -3.383919E-0001 -8.895843E-0001
  2.003240E+0000  2.784891E-0001
  5.970316E-0001  4.961878E-0001
 -8.052475E-0001 -1.047847E-0001
  9.542048E-0002 -1.492702E+0000
  2.481579E+0000  1.362374E-0001
  1.756995E+0000  2.962280E-0001
 -6.428077E-0001  1.056878E+0000
  9.878740E-0001  8.082531E-0001
  7.901037E-0001  4.182573E-0001
  9.492437E-0001  9.153491E-0001
 -1.786404E+0000 -6.909687E-0001
 -7.560330E-0001 -2.998140E-0002
  1.695495E+0000  3.928013E-0001
 -2.162246E-0001  1.429806E+0000
  4.746649E-0001 -2.177338E-0001
  3.979080E-0001  2.215486E+0000
 -2.008280E+0000  1.308464E+0000
 -2.267831E+0000 -1.712300E+0000
  1.232638E+0000 -2.205413E+0000
  2.302529E+0000 -1.195939E-0001
 -2.053163E+0000 -4.537725E-0001
 -1.713712E+0000 -4.415061E-0001
 -1.785532E+0000 -1.532276E-0001
 -5.987990E-0001  1.478162E+0000
 -5.791619E-0001  1.033104E+0000
  1.692108E-0001  7.023672E-0001
 -2.032519E+0000 -6.883964E-0001
 -7.704019E-0001 -2.311084E+0000
  6.109979E-0001 -3.979073E-0001
 -1.619708E-0002  1.672813E-0001
 -2.206512E+0000  1.627844E+0000
 -2.492843E+0000  1.895245E+0000
  1.087746E+0000 -1.380976E+0000
  4.652810E+0000 -6.860442E-0001
 -9.039587E-0001 -8.799909E-0001
 -1.624711E+0000 -1.394494E+0000
 -6.500618E-0001 -1.524530E+0000
  8.790684E-0002 -7.186716E-0001
  5.289832E-0001  2.085637E-0001
 -1.942894E+0000 -4.188998E-0002
 -5.691550E-0001  2.380888E-0001
 -9.713364E-0002 -1.143095E+0000
  1.118582E+0000  4.988009E-0003
  1.704591E+0000 -9.117355E-0002
 -3.239927E+0000 -1.491362E+0000
  7.640098E-0001 -3.057789E+0000
  1.923297E+0000 -3.833348E+0000
  6.585183E-0001 -2.133930E+0000
  1.095624E-0001 -2.369116E+0000
 -1.506465E+0000 -1.073022E+0000
 -6.987313E-0001 -1.542532E+0000
  2.175187E+0000  1.378078E+0000
  8.317494E-0001  3.406031E+0000
 -3.031286E+0000  5.364468E-0001
  9.759524E-0002  2.107250E+0000
  8.278455E-0001  2.562424E+0000
 -1.175904E+0000  9.783976E-0001
 -8.838916E-0001  5.659279E-0001
  2.032609E+0000 -5.277506E-0001
  2.320755E-0001 -8.498559E-0001
  3.131467E-0001 -1.122194E+0000
 -2.831908E-0001 -1.340368E+0000
 -2.444678E+0000 -1.964431E+0000
 -2.203116E-0001 -7.384308E-0001
  3.283601E-0001 -9.336833E-0001
 -4.572936E-0001  1.256900E+0000
  2.455565E-0001  2.764139E-0001
 -1.504758E+0000  6.743790E-0001
 -2.935784E+0000  7.918851E-0003
 -3.330283E-0001  2.144918E-0004
  1.391889E+0000 -2.405726E+0000
  2.634126E+0000 -2.060764E+0000
  7.510401E-0001 -2.425290E+0000
 -1.225654E+0000 -8.399507E-0001
 -2.462319E+0000 -1.206991E+0000
 -4.484336E-0001 -1.021466E+0000
  2.500980E+0000  6.109710E-0001
  8.743587E-0002 -1.298833E-0001
 -3.505650E-0001  7.007619E-0002
 -2.599081E+0000 -8.249316E-0002
  4.582352E-0001 -1.697541E+0000
  2.889744E+0000 -1.443860E+0000
 -8.294487E-0002 -4.492631E-0001
 -2.847210E+0000 -2.666943E+0000
 -7.059884E-0001 -1.715010E+0000
  2.831530E-0001  1.472133E-0001
  1.364415E-0001  7.089576E-0001
 -9.144963E-0001 -1.766064E+0000
  1.591600E+0000  6.619913E-0001
 -1.260158E+0000  3.363957E-0001
  7.156576E-0001  4.431841E-0001
  1.906700E+0000  5.565857E-0001
  9.093859E-0001  1.048180E-0002
 -8.935603E-0001 -1.898063E-0001
 -8.306900E-0001  1.014608E-0001
  2.766854E-0001 -7.584338E-0001
  2.467236E+0000 -1.178634E+0000
  6.014873E-0001 -8.768466E-0001
 -1.305080E-0001 -7.069842E-0001
  3.737892E-0001 -1.426506E+0000
 -1.010710E+0000 -3.977942E-0001
  4.293651E-0001  5.073108E-0001
  3.039025E-0002  1.661769E+0000
 -4.876264E-0001  2.351510E+0000
 -1.635435E+0000  2.478101E+0000
  2.120369E+0000  3.549583E-0001
  2.537676E+0000 -1.207744E-0001
  1.645676E+0000  1.924152E+0000
 -4.695623E-0001  4.834171E-0001
  1.397469E+0000  1.698601E+0000
  6.191167E-0001 -6.202703E-0001
  1.061718E+0000 -7.015287E-0001
 -1.051412E-0001  6.741396E-0001
 -1.201614E+0000  6.628349E-0001
 -1.098008E+0000  1.046003E+0000
 -6.851914E-0001  5.780377E-0001
  1.502249E+0000  1.331540E+0000
  5.708931E-0001  3.016186E-0001
 -5.970511E-0001  2.523763E-0001
  1.706268E-0001 -2.706195E-0001
  4.049437E-0002 -2.330385E-0001
 -1.408694E-0001 -9.392783E-0002
 -1.100876E+0000  1.895484E+0000
 -1.212428E+0000  1.746065E+0000
  5.622768E-0002  2.516160E+0000
 -4.052128E-0001  1.669356E+0000
  1.570837E-0001 -2.254356E-0001
 -4.205319E-0001  5.608000E-0001
 -1.331864E+0000  1.241442E+0000
 -1.817722E+0000 -4.140839E-0001
 -6.098161E-0001  2.068957E+0000
 -1.241792E+0000  2.116526E+0000
 -7.125344E-0001  2.695223E+0000
 -1.884659E+0000  2.637328E+0000
 -1.246763E+0000  1.578434E+0000
  2.492932E+0000  6.161871E-0001
  2.073735E+0000  8.320564E-0001
 -6.762424E-0001  6.130843E-0001
 -1.010482E+0000  1.322197E+0000
 -3.026677E+0000  1.116849E+0000
 -1.822171E+0000  8.556886E-0001
  2.676655E+0000 -6.195296E-0001
  1.481425E-0001 -9.857005E-0001
  8.109411E-0001 -1.352850E+0000
 -2.532285E+0000 -1.898503E+0000
 -7.873432E-0001 -2.353302E+0000
  1.501038E+0000 -6.368036E-0001
 -1.161124E+0000  1.712935E+0000
 -1.956861E+0000 -7.975971E-0001
  4.650566E-0001 -5.199471E-0001
  2.213621E-0001 -2.621164E-0001
  6.892536E-0001  7.071116E-0001
 -2.252443E+0000 -1.479429E+0000
 -7.237042E-0001 -7.480076E-0001
 -1.081236E+0000 -5.608400E-0002
 -1.192307E+0000  5.450855E-0001
  5.959639E-0001 -1.534469E-0001
  1.607694E+0000  1.301620E+0000
  1.146384E+0000  5.733866E-0002
 -4.172939E-0001 -9.408985E-0001
 -2.721444E-0001 -1.596499E+0000
  1.149249E+0000 -7.289176E-0001
 -5.374464E-0001  1.688482E+0000
 -1.114554E+0000  3.263130E-0001
  1.813587E+0000 -2.302506E-0001
 -2.459188E-0001  1.426834E-0001
  2.809124E-0001  1.322875E+0000
 -7.198370E-0001  2.598280E+0000
 -5.146422E-0001  2.930162E+0000
 -7.107374E-0001  2.445804E+0000
  3.181815E-0001  2.611938E+0000
  1.313561E+0000  2.798015E+0000
  1.140749E+0000  1.696583E+0000
  3.351790E-0001  3.701688E+0000
 -2.320619E+0000  1.049408E+0000
 -1.585301E+0000 -4.970263E-0001
  2.743141E-0001 -5.023199E-0001
  3.801233E+0000  2.297479E-0001
  2.392259E+0000  1.087494E+0000
 -1.974234E+0000  8.629274E-0001
 -1.306315E+0000 -9.208577E-0001
  2.236685E+0000  3.990153E-0001
  9.770407E-0001  1.955272E-0001
  1.453493E+0000 -9.450103E-0001
  6.780805E-0001 -1.502870E+0000
  6.569628E-0004 -1.330748E+0000
 -1.637775E+0000 -7.776195E-0001
  2.110957E-0001 -3.715779E-0001
 -3.337185E-0001 -7.378157E-0001
 -4.107117E-0001 -1.021805E+0000
  1.306618E-0001 -1.913968E+0000
  1.396389E+0000  9.557909E-0001
 -2.960244E+0000  7.507203E-0002
  6.008820E-0002 -1.948033E+0000
  3.711261E+0000 -1.731167E+0000
  1.976349E+0000  9.342645E-0001
 -2.273840E+0000  1.051170E+0000
 -2.726921E+0000 -9.913302E-0001
 -3.664694E-0001 -6.078316E-0001
  2.438859E+0000  3.126056E-0002
  6.202256E-0001 -1.513608E+0000
 -3.007593E-0001 -2.754649E-0001
 -1.692531E+0000 -4.628222E-0001
  2.297318E+0000 -1.909537E+0000
  1.837363E+0000  3.297092E-0001
 -6.348956E-0001  1.266548E+0000
 -3.221621E+0000 -2.469656E+0000
 -3.039517E-0001 -3.749303E+0000
  2.180599E+0000 -2.128592E+0000
  8.689903E-0001  8.398731E-0001
 -2.112788E+0000 -1.599117E+0000
 -2.769549E+0000 -2.924334E+0000
  1.959797E+0000 -1.602144E+0000
  2.933123E+0000  1.504154E-0001
 -1.117332E-0001  2.184138E+0000
  8.080713E-0002  1.331587E+0000
  5.466900E-0001 -8.315078E-0001
 -1.686891E+0000  7.761860E-0001
 -2.536737E+0000  3.643978E-0001
  2.467218E-0001 -1.714432E+0000
  2.866098E+0000 -2.687927E+0000
  2.479819E+0000  7.497187E-0002
 -3.442999E+0000  7.266556E-0001
 -3.224510E+0000 -1.485563E+0000
  1.992229E+0000 -6.252859E-0001
  3.999538E+0000  2.118131E+0000
 -1.633976E+0000  1.260055E+0000
 -2.728527E+0000 -2.257729E-0001
  3.341148E-0001 -2.782703E+0000
  3.957763E+0000 -8.186839E-0001
  1.468021E+0000 -3.876644E-0001
 -8.113399E-0001 -1.624220E+0000
 -3.902306E-0001 -2.660534E-0001
  4.226459E-0002  1.577706E+0000
 -1.437486E+0000  8.837330E-0001
 -5.697056E-0001 -1.421753E+0000
  1.472575E+0000 -1.215008E+0000
  1.791811E+0000 -8.197450E-0001
 -4.486880E-0001 -2.077876E+0000
 -2.398678E-0001 -1.076391E+0000
  2.085933E-0001 -1.512745E+0000
  1.585739E-0001 -3.704821E+0000
 -8.753443E-0001 -2.201931E+0000
 -3.755488E-0001 -2.167361E+0000
  9.129923E-0001  2.026567E-0001
 -2.266794E-0002 -8.793397E-0001
 -2.226582E+0000 -1.613692E+0000
  1.240175E+0000 -5.714507E-0001
 -3.745577E-0001 -1.117644E+0000
 -2.117248E-0001 -1.314826E+0000
 -4.917789E-0001  3.125153E-0001
  1.974586E-0001 -9.266926E-0001
  6.653228E-0001 -3.557087E-0001
  2.403975E+0000  1.222740E+0000
  9.011852E-0001  1.038991E+0000
 -2.068820E-0001 -7.288598E-0001
  7.697272E-0001 -1.045788E+0000
  1.442833E+0000 -3.021970E+0000
  1.154288E+0000 -3.807444E+0000
 -8.363941E-0001 -1.478125E+0000
 -2.123648E+0000 -1.183082E+0000
  5.233533E-0001 -9.097527E-0001
  4.052633E-0002  5.415659E-0002
 -4.905161E-0001  4.768957E-0001
  1.500710E-0001  7.315954E-0001
 -1.034432E+0000 -3.143065E+0000
  1.992839E+0000 -1.560437E+0000
 -1.530359E+0000  9.931437E-0001
 -2.494699E+0000  3.079818E-0001
 -1.753669E+0000 -4.020274E-0001
  9.532160E-0001 -6.256000E-0001
  1.672204E+0000  3.586978E-0001
 -4.167238E-0001  1.542718E-0001
 -1.093941E+0000  1.156740E+0000
 -1.054583E+0000  4.967313E-0001
  1.312589E+0000  5.647447E-0001
  1.534348E+0000  7.513017E-0001
  3.116851E-0001  1.718399E+0000
  2.106890E+0000 -1.741672E-0001
  9.237206E-0001 -1.918280E-0001
  1.065422E+0000 -8.250881E-0001
 -1.601115E+0000 -1.504643E+0000
  8.975241E-0001 -6.545476E-0001
  1.576253E+0000 -6.104650E-0001
 -4.979923E-0001 -6.413675E-0001
 -8.956594E-0001 -1.535968E-0001
 -3.704074E-0001 -6.956931E-0001
 -3.172450E-0001  3.038372E-0001
 -2.999350E+0000  2.488910E-0001
 -6.023076E-0001 -1.669306E+0000
  1.446627E+0000  1.192218E-0001
  1.249776E+0000  5.588815E-0003
 -1.274812E+0000  2.780564E+0000
 -2.731987E+0000  1.485714E+0000
 -1.657396E+0000 -3.710983E-0001
  2.459319E+0000  2.322999E+0000
  1.566829E+0000  1.145864E-0001
 -1.970232E-0001 -4.165971E-0001
 -1.200143E+0000 -1.271184E+0000
 -1.036201E+0000  1.094252E-0001
  8.314138E-0001 -9.957922E-0001
  6.825635E-0001  4.834456E-0001
 -1.168492E+0000  1.769023E+0000
 -5.954516E-0001  9.861230E-0001
 -1.979446E+0000 -7.280261E-0002
  6.326599E-0001  2.146827E+0000
  3.223839E-0001  2.915067E+0000
 -3.987676E-0001  3.897408E-0001
  8.355701E-0001  9.989321E-0001
  8.980650E-0001  1.075460E+0000
 -1.016836E+0000  8.975777E-0001
  3.059113E-0001 -2.192615E+0000
  1.318877E+0000 -2.017964E+0000
 -6.024570E-0001 -4.062771E-0001
 -2.442904E+0000 -1.108483E+0000
 -8.232227E-0001 -7.811946E-0002
  1.499906E+0000 -3.258153E-0001
  1.352711E+0000  1.138583E+0000
 -4.546436E-0001  1.532364E+0000
 -1.015171E+0000  1.035999E+0000
 -5.334527E-0001  1.107937E+0000
 -7.803584E-0001  1.147262E+0000
 -1.448153E+0000  3.783818E-0001
 -1.024457E+0000  9.324979E-0001
  8.676637E-0001 -7.558692E-0001
  1.158315E+0000  2.089232E+0000
 -5.055723E-0001  4.807620E+0000
 -2.008801E+0000  2.037572E+0000
 -9.259807E-0001  1.085557E+0000
  2.855875E+0000  1.155613E+0000
  2.586892E+0000 -1.499620E-0001
  1.304397E+0000  2.130728E+0000
 -1.819115E+0000  1.963034E+0000
 -1.476751E+0000 -1.040639E-0001
 -2.793242E+0000  4.641773E-0001
 -2.259756E-0002  1.152996E+0000
  2.157683E+0000  2.306189E+0000
  8.922092E-0001  2.739028E+0000
 -1.355472E+0000  2.581309E+0000
  2.670207E-0001  4.924171E-0001
  8.063159E-0001  7.655219E-0001
  1.082086E+0000  1.592064E+0000
 -1.323579E+0000  3.255696E+0000
 -3.508305E-0001  9.717529E-0001
 -5.922567E-0001  1.171993E+0000
  3.700697E-0001  4.037834E-0001
  2.780603E+0000  9.563229E-0001
 -9.452496E-0002 -5.305992E-0001
 -1.353013E+0000 -2.016118E+0000
 -4.720036E-0001 -1.814104E+0000
  2.096325E+0000 -9.115332E-0001
  7.818914E-0001 -3.346734E-0001
 -1.406590E+0000 -3.860297E-0001
 -1.955029E-0001  1.317983E-0001
 -2.506382E+0000  1.957750E+0000
 -2.311147E+0000  9.133800E-0001
  2.065152E+0000 -7.224857E-0002
  1.249723E+0000 -3.184235E-0001
 -2.119042E+0000 -3.813147E-0002
 -2.165047E+0000 -3.080131E+0000
 -1.952399E+0000 -1.177365E+0000
  2.511987E+0000  4.483432E-0001
  6.452410E-0001  3.293333E-0002
  3.114247E-0001 -9.198796E-0002
 -1.849420E+0000 -1.326222E+0000
 -1.139757E+0000 -1.682214E+0000
 -9.892516E-0001 -2.413493E-0001
 -1.744254E+0000 -1.596040E+0000
 -5.210831E-0001 -1.025910E+0000
 -6.393926E-0001  4.252280E-0001
 -7.385960E-0001 -3.755820E-0001
 -1.307603E-0002  1.091152E+0000
  4.615262E-0001  1.092940E+0000
 -3.484362E-0001  1.129013E+0000
 -9.724067E-0002  6.563470E-0001
 -2.879121E+0000  1.415933E+0000
 -7.698523E-0003  1.873118E+0000
  2.231397E+0000  1.446526E+0000
  2.632035E+0000  9.466578E-0001
  5.656784E-0001 -9.629900E-0001
 -1.041497E+0000 -1.710807E+0000
  4.020827E-0001 -7.111246E-0001
 -3.453838E-0001 -2.468265E+0000
 -1.769554E-0002 -1.142763E+0000
  4.061015E-0001 -3.630751E-0001
  4.228507E-0002 -6.271123E-0001
 -1.720701E-0001  1.731455E+0000
  7.883762E-0001  2.446497E+0000
  3.148055E+0000  4.322032E+0000
  1.310792E+0000  1.208782E+0000
 -6.633998E-0001  2.236022E-0001
 -1.236198E+0000  1.232109E+0000
  9.207741E-0003 -8.478003E-0001
  6.450128E-0001  9.936476E-0001
  8.194492E-0001  1.831962E-0002
  1.942509E+0000 -5.289173E-0001
 -1.429182E+0000  9.407358E-0001
 -2.974676E-0002  2.137143E-0001
  9.394139E-0002  4.183055E-0001
 -8.425150E-0001  2.967333E-0001
 -1.398364E+0000  1.576107E-0001
 -4.079602E-0001 -4.875692E-0001
 -3.649848E-0001  1.253206E-0001
  5.310971E-0001  4.493589E-0001
  9.609401E-0001  1.849987E-0002
  7.628346E-0001 -6.384481E-0001
  1.552064E+0000 -2.655760E-0001
  9.351748E-0001  1.274635E-0001
 -2.710269E-0001  1.071647E+0000
 -2.173977E+0000  6.145239E-0001
  6.495221E-0001  6.581436E-0001
  1.205765E+0000  1.691461E+0000
  2.110684E+0000 -4.773928E-0001
 -8.126479E-0001 -1.420629E-0001
 -3.054004E+0000 -4.781817E-0001
 -1.588434E+0000 -9.972167E-0001
 -5.317320E-0001 -7.400354E-0001
  2.833778E-0002 -7.341802E-0001
  7.724867E-0001 -1.075534E+0000
  1.264911E+0000  1.247878E+0000
 -1.327414E+0000  2.106719E+0000
 -1.152735E+0000  4.852370E-0001
  1.633350E+0000 -1.755830E-0001
 -5.220992E-0001 -1.025330E+0000
  2.131275E-0001 -6.004677E-0001
  1.075318E+0000 -1.045411E+0000
 -7.881519E-0002 -1.556475E+0000
 -1.461376E+0000 -1.144868E+0000
 -3.004549E+0000  3.406745E-0001
 -1.196559E+0000  1.592985E-0001
  3.186717E+0000 -6.332152E-0001
  1.810039E+0000  9.878223E-0001
 -1.522575E+0000 -9.216675E-0001
 -1.261572E+0000 -1.261475E+0000
 -5.271746E-0001 -1.933358E+0000
  8.498841E-0001 -2.544598E+0000
  2.921917E+0000  9.986011E-0001
 -1.372418E+0000  1.456604E+0000
 -1.917956E+0000  7.379285E-0001
 -5.075361E-0002  1.079698E-0001
 -6.277293E-0001 -1.292419E+0000
  7.115656E-0001  7.181442E-0001
 -5.984520E-0001 -4.767068E-0001
 -1.638966E+0000 -1.714756E-0001
  7.353931E-0001 -1.287452E+0000
  1.388402E+0000  3.123999E-0002
  2.509352E-0001 -4.598259E-0001
  1.304945E+0000  3.143460E-0001
  3.452407E-0002  9.292977E-0001
  8.263796E-0001 -6.928281E-0001
 -1.218289E+0000  9.212141E-0001
  3.882741E-0002 -1.722786E-0001
 -8.493843E-0002  8.589224E-0001
 -3.127698E-0002 -6.287797E-0001
 -1.012900E+0000 -3.922778E-0001
 -7.059666E-0003 -1.290690E+0000
  1.716904E+0000  4.554176E-0001
  8.144025E-0001 -3.862840E-0001
  2.728236E-0001  1.540028E+0000
  1.088763E+0000  1.448169E-0001
 -2.901552E-0001 -5.866014E-0001
 -8.107249E-0001 -3.299002E+0000
  9.782660E-0001 -1.814308E+0000
 -2.961300E-0001 -1.558113E-0001
 -9.039742E-0001 -1.027087E+0000
  2.110894E+0000  3.067539E-0001
  1.756758E+0000  1.011580E+0000
  9.728469E-0001  1.002488E+0000
 -3.368664E+0000  1.392609E+0000
 -3.869560E+0000  1.414039E+0000
 -1.010961E+0000  9.178509E-0001
  2.818668E+0000  1.525697E+0000
  1.607889E+0000  2.348943E+0000
  4.728881E-0001  2.638391E+0000
 -7.200900E-0001  9.562686E-0001
  1.388174E+0000  3.359427E-0001
  2.564132E+0000 -2.812350E-0001
  2.125499E-0001  1.693261E+0000
  6.843848E-0001  1.527104E+0000
  1.846943E+0000  2.277682E+0000
  5.669354E-0001  1.713156E+0000
  1.623574E+0000  2.317384E-0002
  1.839584E+0000  2.627747E+0000
  6.467360E-0002  8.610572E-0001
 -3.806812E-0001 -5.590985E-0001
  2.266034E+0000 -1.515466E+0000
  2.490236E+0000 -6.531436E-0001
  2.800345E-0001  2.243087E+0000
 -2.030825E+0000  1.550238E+0000
 -2.175649E+0000  7.591928E-0001
  6.615701E-0001 -2.527359E+0000
  5.994324E-0001 -4.672331E-0002
 -2.882422E-0001  5.256213E-0002
 -1.022684E+0000  7.093166E-0002
 -1.706347E-0001  1.980655E-0001
  1.258757E+0000 -1.858866E+0000
  1.468113E+0000  1.235877E+0000
 -2.503727E-0002  2.711661E-0001
 -1.960783E+0000 -7.154141E-0001
 -5.894716E-0001 -1.251103E+0000
  1.783053E+0000  1.433975E+0000
  2.279257E+0000  1.280965E+0000
 -2.590299E+0000 -9.742246E-0001
  1.518225E+0000 -1.795778E+0000
  4.984589E-0001 -2.542693E+0000
  2.427184E+0000 -1.176980E+0000
 -6.282988E-0001 -4.327355E-0002
 -2.058000E+0000  1.461211E-0001
 -2.069138E-0001  1.102014E+0000
  8.172172E-0001 -9.574238E-0002
  1.820554E+0000  2.991780E-0002
  2.954335E-0001  1.116176E+0000
  5.777681E-0001  1.340926E+0000
 -9.632652E-0001 -1.662729E-0001
 -6.575909E-0001 -3.246121E+0000
  1.511280E-0001 -2.505505E+0000
 -9.633685E-0001 -3.357055E-0001
 -1.203445E+0000 -8.319626E-0001
  1.652467E+0000 -1.643014E+0000
  4.944862E-0001 -3.763518E-0002
 -3.046096E+0000  5.286590E-0002
  3.726098E-0001 -2.257229E-0001
  1.852181E+0000  3.184414E-0001
  4.505860E+0000 -1.318204E+0000
  3.892742E+0000 -1.139115E+0000
 -9.416232E-0002  6.035277E-0001
 -1.015487E+0000 -3.403444E-0001
  3.045387E-0001 -2.287167E+0000
  6.276121E-0001 -1.801436E+0000
  2.278185E+0000 -1.626701E+0000
  1.808880E+0000 -9.286194E-0002
  6.702966E-0001  2.532836E+0000
 -1.567127E-0001  3.161758E+0000
 -8.933239E-0001  1.271763E+0000
  7.707342E-0001 -2.213183E-0001
  1.114090E+0000 -1.898930E-0004
  6.534607E-0001 -3.289074E-0001
  1.532559E+0000 -5.440803E-0001
 -1.236774E+0000 -3.675168E-0001
 -6.728553E-0001 -1.553908E+0000
 -9.607964E-0002 -3.512885E+0000
  3.778380E-0001 -1.366876E+0000
 -1.030492E+0000  1.356473E+0000
 -1.317763E+0000 -9.039317E-0001
 -3.642194E-0001 -8.417180E-0001
  9.684407E-0001 -9.758030E-0001
 -1.141977E+0000  3.350063E-0002
  1.018493E+0000  3.344456E-0001
  1.111170E+0000 -7.585014E-0002
  3.997532E+0000  4.252399E-0001
  1.384258E-0001 -1.223310E+0000
 -2.346618E+0000 -1.388984E+0000
 -9.928596E-0001 -1.264677E+0000
 -1.026311E+0000 -2.157891E+0000
  1.020234E+0000 -1.151395E+0000
  1.432456E+0000 -8.327571E-0001
  5.351714E-0001  5.343108E-0001
 -1.287663E+0000  1.883352E+0000
 -1.135145E+0000  1.244258E+0000
  7.430523E-0001  2.615695E+0000
  1.627335E+0000  1.359513E+0000
  2.706303E+0000 -6.660580E-0001
  7.629686E-0001  1.163617E+0000
 -2.870169E+0000  2.923318E+0000
 -1.366379E+0000  6.856359E-0001
  2.875772E-0001  2.534901E-0001
  2.423662E+0000  2.243762E-0001
  1.103064E+0000 -1.048916E+0000
  7.949956E-0001 -8.671025E-0001
 -7.573000E-0001 -4.506603E-0001
 -3.839507E-0002 -8.979073E-0001
  1.147465E+0000  3.703244E-0001
 -6.060279E-0001  1.494475E+0000
 -9.138283E-0001  6.035044E-0001
  1.185317E+0000  8.271492E-0001
  1.550614E+0000  1.295267E+0000
 -1.752641E+0000  1.523375E+0000
 -1.534619E+0000  8.715737E-0001
  3.935910E-0001 -3.450516E-0001
 -1.692021E-0001 -1.470189E+0000
  5.215059E-0001 -1.422403E+0000
 -3.810641E-0001 -1.372530E+0000
 -4.233620E-0001 -5.800539E-0001
  1.733729E+0000 -6.453580E-0001
  1.130696E+0000 -7.909777E-0001
  6.702273E-0001 -1.099259E-0001
 -1.388374E+0000  6.126311E-0001
  5.294027E-0001  8.223526E-0001
  1.924983E+0000  1.910227E+0000
 -2.250008E-0001  1.505787E+0000
  9.385920E-0002 -1.314752E+0000
  2.185204E+0000 -1.096580E+0000
 -4.366799E-0001 -5.779248E-0002
 -1.005067E+0000 -5.964663E-0001
 -5.294562E-0001 -9.401474E-0001
  2.482366E+0000 -2.544772E+0000
 -9.610456E-0002 -1.261170E+0000
 -7.212283E-0001 -1.339512E+0000
 -3.730918E-0001 -7.172382E-0001
 -5.955085E-0001  4.415094E-0001
  1.026734E+0000 -1.742867E+0000
  3.010393E+0000 -5.852704E-0001
  1.905541E+0000 -2.824098E-0001
  6.680633E-0001  8.924105E-0001
 -1.433821E+0000 -6.939476E-0001
 -5.665291E-0001 -1.420084E+0000
  1.763171E+0000 -7.660330E-0001
  2.113740E+0000  1.748363E+0000
 -6.541555E-0001  1.401884E+0000
 -2.251313E+0000 -1.424082E+0000
 -6.515528E-0001 -1.676760E+0000
  6.821907E-0001  3.452288E-0002
 -4.926109E-0001 -1.607466E+0000
  3.432436E-0001 -1.178791E+0000
 -5.871160E-0001  3.948401E-0001
 -1.516595E+0000  1.432743E+0000
 -2.070431E-0001  2.215085E+0000
 -7.836010E-0001  1.299779E+0000
  1.378969E+0000  1.163996E+0000
  5.255394E-0001  7.567417E-0001
  3.613078E-0001  1.805951E+0000
 -8.957086E-0001  7.925369E-0001
  1.024278E+0000 -1.466998E-0001
 -5.110202E-0001 -4.620422E-0002
  9.593669E-0002  2.530144E+0000
 -2.743892E+0000  2.509504E+0000
  2.404416E-0002  9.663101E-0001
  1.481886E+0000  3.184579E-0001
  1.873292E+0000 -6.780350E-0001
 -2.848409E-0001 -9.346751E-0001
 -8.543819E-0001 -2.868788E+0000
  6.699586E-0001 -2.574065E+0000
  7.256754E-0001 -1.691523E+0000
  4.398434E-0001 -1.259685E+0000
  6.018855E-0001  2.604475E-0001
  1.262263E+0000  1.538138E+0000
 -8.477958E-0001  2.558540E+0000
 -3.634409E+0000  1.679476E+0000
 -1.974817E+0000  2.664295E-0002
  3.023665E-0001  2.061554E-0001
 -1.495295E-0001 -7.043302E-0001
 -2.346592E-0001 -9.659259E-0001
 -7.110672E-0001 -6.028259E-0001
 -1.556792E+0000 -7.203271E-0002
 -1.221375E+0000  5.649934E-0001
  1.540723E+0000 -6.832163E-0001
  2.213156E+0000 -1.576764E+0000
 -1.061339E+0000 -2.144484E+0000
 -2.617085E-0001 -2.321573E-0001
  5.576433E-0001  6.325523E-0001
  1.614167E+0000 -1.078608E+0000
  5.762930E-0001 -1.100513E-0001
 -3.192830E-0001 -7.543018E-0001
 -1.897318E+0000 -1.048811E+0000
 -1.852135E-0001 -1.985979E+0000
 -6.995975E-0001  4.850240E-0002
  1.699971E+0000 -2.787425E-0001
 -8.419686E-0001  2.657505E-0001
 -9.941992E-0001  4.319062E-0001
 -2.915542E+0000  5.910769E-0002
 -2.330342E+0000 -8.723911E-0001
  9.287892E-0001 -1.901218E+0000
  4.306978E-0001  4.888937E-0001
 -1.496999E-0001  5.674067E-0001
  8.737129E-0001  1.288363E+0000
 -1.087924E+0000  4.975300E-0001
 -2.841697E+0000 -9.644032E-0001
  4.233973E-0001 -4.182060E-0001
  1.761428E+0000  1.072695E+0000
 -1.509445E+0000  5.012010E-0001
 -1.388356E+0000 -9.321593E-0001
  5.958079E-0002 -1.050390E+0000
  1.795960E+0000  2.025688E-0001
  8.450368E-0001  2.201052E-0001
  2.159647E-0001  2.445946E+0000
 -6.372110E-0001  1.506080E+0000
 -7.989418E-0001  1.220298E+0000
  1.072784E+0000  1.355579E+0000
 -6.604889E-0001 -9.017068E-0001
  7.466240E-0001 -8.888725E-0001
  5.640937E-0001 -1.015892E+0000
 -2.484003E-0001 -1.226579E+0000
 -6.582552E-0001  4.729927E-0001
 -4.937380E-0001  3.147429E-0001
 -2.237545E-0001  8.614492E-0001
 -7.070588E-0001 -1.417596E-0001
 -1.157119E+0000 -1.068426E+0000
 -1.547620E+0000 -1.527456E+0000
 -4.195426E-0001 -4.986258E-0001
  1.363919E+0000  2.608787E-0001
  1.977625E+0000  1.700166E+0000
  1.705598E+0000  1.813521E-0001
  3.058674E-0001 -4.688206E-0001
  8.963784E-0001  6.598942E-0001
  9.214894E-0001  4.477452E-0001
  2.606954E-0001  6.991580E-0001
 -1.175984E-0001 -3.327929E-0002
  1.306135E+0000 -1.464106E-0001
  1.930329E-0002  3.560092E-0001
 -3.639723E-0001 -5.311252E-0001
  1.945823E+0000 -3.816327E-0001
  1.172867E+0000 -4.170177E-0001
 -1.244885E+0000 -4.071564E+0000
  1.124816E+0000 -2.666685E+0000
  1.919029E+0000 -8.302463E-0001
 -7.004088E-0001 -5.748557E-0002
 -1.082508E+0000 -4.702083E-0001
  2.431667E-0001  2.611959E-0001
  6.655692E-0001  1.817154E+0000
  2.288333E-0001  1.115726E+0000
  9.263456E-0001  1.438150E+0000
 -4.168384E-0001  1.154975E+0000
 -5.414880E-0001  8.907775E-0001
  1.392314E+0000  9.843272E-0001
  8.082883E-0001 -1.499420E+0000
  1.625969E+0000  1.259991E-0001
 -3.193303E-0001  8.496165E-0001
 -2.108280E+0000 -3.253394E-0001
 -1.063983E+0000 -1.219697E+0000
  2.114288E-0001 -7.734779E-0001
  9.205548E-0001  2.388660E-0001
 -4.685024E-0001  8.263703E-0001
  1.323415E-0001 -4.047757E-0001
  1.347375E+0000 -6.106067E-0001
 -5.222476E-0001 -2.667049E-0001
 -3.701018E-0001 -8.521573E-0001
 -1.151508E-0002 -1.697654E+0000
 -4.313888E-0001 -9.530063E-0001
  2.331401E+0000 -2.278322E-0001
  1.994767E+0000 -8.633382E-0001
  2.213389E+0000  2.351077E-0001
 -7.278431E-0002  6.433937E-0001
 -1.369524E-0001 -6.244335E-0001
  1.488207E+0000 -6.466533E-0001
  3.889794E-0001  1.465327E+0000
 -1.301879E+0000  1.393487E+0000
 -1.195223E+0000 -7.854350E-0001
  2.898667E+0000 -1.975027E+0000
  3.175194E+0000 -5.167139E-0001
 -5.742398E-0001 -3.075402E-0001
 -3.076995E+0000 -4.299008E-0001
  8.618236E-0001 -2.118300E+0000
  2.449502E+0000  1.873570E-0001
  9.605251E-0002 -1.061209E-0001
 -1.503156E+0000 -1.869319E+0000
  4.339633E+0000 -2.264443E+0000
  2.272929E+0000 -1.762891E+0000
 -5.812207E-0001 -1.519524E+0000
 -3.838198E-0001 -2.388332E+0000
  5.365050E-0001 -4.094692E-0001
  2.696399E+0000  1.195853E+0000
  7.398844E-0001  2.515272E+0000
 -1.333330E+0000  1.529229E+0000
  1.080972E+0000  1.702897E+0000
  2.554092E-0002  2.509239E+0000
  1.229077E+0000  2.926567E+0000
  1.991758E+0000  3.068243E-0001
  4.214630E+0000  2.214855E-0001
 -1.336281E-0001  2.419381E+0000
 -1.897000E+0000  1.117393E-0001
 -7.789026E-0001 -1.637142E+0000
  2.130131E+0000 -1.206239E+0000
 -5.311885E-0001 -3.455470E-0001
 -6.592818E-0001 -3.527697E-0001
  1.580438E-0002  6.216800E-0001
  3.519206E-0001 -3.431140E-0001
  1.450235E+0000 -1.475712E+0000
  9.498842E-0001 -2.564131E+0000
  1.427086E+0000  1.420801E+0000
 -3.218897E+0000  1.097900E-0001
 -1.633595E+0000 -8.180275E-0001
 -3.256744E-0001 -1.312889E+0000
  4.983705E-0001  1.828194E+0000
  2.198345E+0000  1.423453E+0000
  1.292646E+0000  3.056339E+0000
 -2.053389E-0001  2.476008E+0000
 -2.269189E-0001  3.275523E+0000
  2.339535E+0000  1.276368E+0000
  1.910656E+0000 -7.950756E-0001
 -3.677114E-0001 -1.983777E+0000
 -2.176861E+0000 -9.968282E-0001
  4.160644E-0001 -5.325309E-0001
 -5.473035E-0001 -1.225502E+0000
  1.782817E+0000 -1.147953E+0000
  1.830133E+0000 -1.713284E+0000
  3.350717E-0001 -1.647785E+0000
  2.426860E-0001 -2.319883E+0000
  1.658267E-0001 -2.124056E-0001
 -2.529595E+0000 -1.029391E+0000
 -1.766272E+0000  6.688577E-0001
 -2.881476E-0002 -1.070510E-0001
 -8.051496E-0001  8.513474E-0003
  6.356689E-0001  1.559729E+0000
  5.098117E-0002 -4.010197E-0001
  2.878172E-0001 -1.022335E+0000
  7.509968E-0001 -1.166423E-0001
 -9.597309E-0001 -2.269392E-0001
  2.521767E-0001  3.524056E-0001
 -1.829725E+0000  5.559943E-0001
 -2.303316E+0000 -1.649911E+0000
 -3.669833E-0001 -4.535179E-0001
  2.956674E+0000 -1.098129E-0001
  3.063648E-0001  9.184465E-0001
 -1.964701E+0000  2.313452E-0001
 -1.028764E+0000 -1.332393E+0000
  8.938260E-0001  9.071242E-0001
  7.295910E-0001  2.186792E+0000
  6.786916E-0001 -4.103071E-0001
 -4.948179E-0001 -1.401011E+0000
  1.075168E+0000 -1.178851E+0000
  9.027847E-0002  6.744359E-0001
  6.963884E-0001  1.076985E+0000
  4.189715E-0001  1.764681E-0001
 -5.644714E-0001  1.368378E+0000
 -7.008016E-0001  5.477609E-0001
 -4.785024E-0001  4.674374E-0001
 -7.951984E-0001  7.472522E-0002
  6.862388E-0001 -2.523223E+0000
  1.177646E+0000 -1.585504E+0000
 -2.375396E+0000  2.173552E+0000
 -1.904247E+0000  5.220709E-0001
 -3.166592E-0001 -6.017451E-0001
 -1.735941E-0001 -1.171591E+0000
  1.234571E+0000 -8.048203E-0001
  2.777575E+0000 -1.052161E+0000
 -1.613433E+0000 -2.719390E+0000
 -1.271775E+0000 -2.009036E+0000
 -7.691836E-0001  4.495169E-0002
  6.478692E-0001  1.848833E-0002
  1.818045E+0000  2.039032E+0000
  2.174387E+0000  6.139914E-0001
  7.262592E-0001  7.716836E-0001
 -1.397874E+0000  5.184915E-0001
 -8.721625E-0001 -3.059094E-0001
  2.104271E+0000 -3.694434E-0001
  2.265430E+0000 -1.123191E+0000
  1.426926E+0000 -8.150605E-0001
 -8.501188E-0001  2.229120E-0002
 -2.332194E+0000  2.734849E-0002
 -1.282283E+0000 -1.109617E+0000
  1.393422E+0000  1.433053E+0000
 -5.469439E-0001  2.551565E+0000
 -1.477671E+0000 -1.866180E-0004
  1.920022E-0001 -1.394667E+0000
  2.137312E+0000 -1.207523E+0000
  1.055923E+0000 -1.093997E+0000
  1.837037E-0001  2.218637E-0001
 -7.739134E-0001  2.657805E+0000
 -2.137385E+0000  2.802265E-0001
  8.243899E-0001  1.221233E+0000
  2.255136E+0000  9.229558E-0001
  2.107218E+0000  1.285033E+0000
 -1.381233E+0000 -7.445546E-0001
 -9.760427E-0001 -6.708141E-0001
  1.822043E+0000 -2.046662E+0000
  2.355664E+0000 -1.373269E-0001
  9.454838E-0001  4.884530E-0001
 -3.309175E+0000 -1.142217E+0000
 -8.937440E-0001 -3.370460E+0000
  1.645582E+0000 -2.066426E+0000
  2.699694E+0000 -6.871322E-0001
  9.103097E-0002 -4.298388E-0001
 -1.018493E+0000 -1.247710E+0000
  1.732821E+0000 -1.213795E+0000
  1.944392E+0000 -6.982747E-0001
  1.003712E+0000  7.058899E-0001
  5.148525E-0001  4.883863E-0002
 -2.066266E+0000 -1.951789E+0000
 -2.817985E+0000 -8.795788E-0003
  4.394446E-0001  1.320737E+0000
  3.491571E+0000  2.884981E+0000
 -2.055908E-0001  8.312032E-0001
 -8.950840E-0001  1.933512E-0001
  1.385195E+0000 -6.394078E-0001
  3.349496E+0000  2.721348E-0001
  1.453423E+0000  2.123004E-0001
 -1.165324E+0000 -1.043140E+0000
  1.195843E+0000 -1.161386E-0001
 -1.375599E+0000  1.407294E+0000
 -1.642268E+0000  2.902551E+0000
 -1.128986E+0000  2.684988E+0000
  5.532062E-0001  2.586655E+0000
  1.952128E+0000  1.423503E+0000
  7.095760E-0001  1.943415E+0000
 -2.074745E+0000  1.452979E+0000
 -1.462895E+0000 -2.071955E-0001
  2.899194E+0000  1.347348E+0000
 -3.729700E-0002  2.066540E+0000
  4.117847E-0002  9.136765E-0001
  3.143673E-0001  6.965397E-0001
  5.151469E-0001 -8.161584E-0001
  1.135142E+0000 -2.044505E+0000
 -1.067357E+0000 -2.260282E+0000
 -3.471779E+0000 -5.938786E-0001
 -3.087673E+0000 -1.765065E+0000
  6.321485E-0001 -2.358139E+0000
 -5.988377E-0001  8.046133E-0001
  6.855368E-0001 -1.090743E-0001
  9.760493E-0001 -9.170883E-0001
  3.748006E-0001 -2.552181E-0002
  4.840310E-0001  2.460843E-0001
 -1.285480E+0000 -7.135638E-0001
 -1.528007E+0000 -2.570327E+0000
  1.732613E+0000 -1.338248E+0000
 -5.983513E-0001 -2.314469E+0000
 -1.810937E-0001 -8.941140E-0001
 -1.010094E-0001  6.625513E-0001
 -1.620430E+0000  1.180774E+0000
  5.475561E-0001  1.498957E-0001
 -6.199970E-0002  8.324261E-0001
 -8.147073E-0001  9.147707E-0002
 -2.961600E+0000 -2.235848E+0000
  2.428387E-0001 -1.271256E+0000
 -3.845822E-0001  8.690141E-0001
 -7.666074E-0001  7.674716E-0001
 -2.214696E+0000  8.671173E-0001
 -2.869409E+0000  2.991722E-0001
  1.724419E-0001 -1.525574E+0000
 -2.813157E-0001 -4.682467E-0001
 -5.282845E-0001 -1.062985E+0000
  1.556983E+0000  1.678666E+0000
  3.324740E-0002  2.718505E-0001
 -6.556669E-0001 -9.163634E-0001
 -6.778464E-0001 -4.698805E-0001
 -1.772584E-0001  2.306302E-0001
  3.702318E-0001  9.110846E-0001
  1.478514E+0000  7.508177E-0003
  7.004863E-0001  1.099974E-0001
  6.942622E-0001 -6.988166E-0001
 -1.121374E-0002 -1.141447E+0000
  3.438504E-0001  6.815858E-0001
  1.496784E-0001  1.142029E+0000
 -2.812590E+0000  1.045358E+0000
 -3.166819E+0000  2.430129E-0001
  6.007254E-0002  6.027192E-0001
  1.912483E+0000  6.663443E-0001
  4.295166E-0001  1.370383E-0001
 -2.976520E-0002  1.527748E+0000
 -1.831030E+0000  1.358342E+0000
  1.000763E-0001  6.569634E-0001
  1.588406E+0000  1.074002E+0000
  1.261873E+0000 -7.252325E-0001
 -6.391366E-0001  1.430284E-0001
 -1.449986E+0000 -1.217292E+0000
  7.981835E-0001  5.557953E-0002
  1.078892E+0000  8.135704E-0001
  2.664276E-0001  1.194941E+0000
  6.530677E-0001  1.855938E+0000
 -1.552487E+0000  8.405358E-0001
 -5.372326E-0001  7.755040E-0001
 -6.851721E-0001  1.824883E+0000
 -1.455426E+0000  3.701917E-0001
  8.800753E-0001 -2.791494E-0001
 -6.326742E-0001  8.058307E-0001
 -2.818785E+0000  8.680154E-0001
  2.752801E-0001  2.375867E+0000
  7.531163E-0001  2.753859E-0001
  2.180572E+0000  2.610070E-0001
  1.091227E+0000  3.221118E-0001
 -1.512074E+0000  1.605686E+0000
 -1.536451E+0000 -8.826446E-0001
  2.246170E-0001 -8.849776E-0001
  1.295406E+0000 -1.497650E+0000
  2.034273E+0000 -1.573677E+0000
  6.541797E-0001 -9.565918E-0001
 -2.638779E+0000 -2.889319E+0000
 -1.314169E+0000 -2.928951E+0000
 -1.749437E+0000 -9.202350E-0001
  1.833179E+0000  5.597682E-0003
 -1.191707E+0000  1.292335E+0000
 -1.539983E+0000  2.030686E+0000
 -2.105398E+0000  1.421031E+0000
 -2.336748E+0000  1.327322E+0000
 -6.100206E-0001 -4.248157E-0001
 -6.041240E-0001 -9.695349E-0001
 -9.201000E-0002 -7.405471E-0001
 -6.001526E-0001  1.807182E+0000
  4.068369E-0001  4.059716E-0001
  7.204361E-0001  7.055598E-0001
  3.343163E+0000  3.917750E+0000
  3.400720E-0001  1.215250E+0000
 -2.501155E+0000  9.382766E-0001
 -1.731323E+0000 -8.836336E-0001
  2.441019E+0000  8.480649E-0002
  1.219939E+0000  1.326412E+0000
  3.073015E-0002 -5.538267E-0001
 -6.227170E-0001  7.562919E-0001
 -9.795848E-0001  9.715626E-0001
  1.093832E+0000 -5.385743E-0001
  1.548629E+0000  8.766852E-0001
 -9.794932E-0001  1.361448E+0000
 -2.244837E+0000  6.933736E-0001
 -1.051601E+0000  1.183355E+0000
  9.124285E-0001  3.609972E-0001
  1.588019E+0000  1.280801E+0000
  4.807072E-0001  1.172678E+0000
 -5.636749E-0001  1.601511E+0000
 -2.024104E+0000 -2.697556E-0002
  5.749244E-0001 -4.251844E-0001
  1.251530E+0000  6.809237E-0001
  1.851126E+0000 -2.936041E-0001
  4.595364E-0001 -2.132479E+0000
  5.079152E-0002 -2.396834E+0000
  5.704932E-0001 -1.147280E+0000
 -4.563129E-0001 -1.777107E+0000
  7.702349E-0001 -3.611378E-0001
  7.076390E-0001  1.278145E+0000
  1.082202E-0003  5.983216E-0001
  1.180533E-0002 -1.146525E+0000
  1.224708E+0000 -5.102960E-0001
 -9.607651E-0001 -4.509894E-0001
 -8.760162E-0001 -2.891950E+0000
 -5.495124E-0001 -1.599383E+0000
 -1.129721E-0001 -2.956710E+0000
 -9.737257E-0001 -2.141398E+0000
  4.275478E-0001 -1.196446E-0001
 -1.430417E+0000 -5.666035E-0001
 -2.205040E+0000 -1.314970E+0000
  1.477237E+0000 -3.045807E+0000
  2.366303E+0000  1.405425E-0001
 -1.364848E+0000 -8.987685E-0001
 -1.213674E+0000 -6.073093E-0001
 -7.669940E-0001 -1.509433E+0000
  2.535091E+0000  9.012863E-0001
 -8.596370E-0001  1.261721E+0000
 -1.730719E+0000  4.071132E-0001
  3.949271E-0001 -5.534478E-0001
  1.532294E+0000  3.036066E-0001
  2.476741E+0000  1.647082E+0000
 -5.982545E-0001  2.254056E+0000
 -7.809213E-0001 -1.248976E-0001
 -1.568408E+0000  2.772782E+0000
 -1.023503E+0000  3.634143E-0001
  8.983508E-0001  2.063144E+0000
 -6.066266E-0001 -1.828617E-0002
  8.139832E-0002  1.685087E+0000
 -2.342667E+0000 -1.118375E+0000
  3.947954E-0001 -1.287995E+0000
  1.776896E+0000 -1.175501E-0001
 -1.282093E+0000  2.108833E+0000
 -2.003059E+0000 -3.308663E-0001
 -9.966451E-0001 -7.460386E-0001
 -5.392991E-0001  6.134559E-0002
  4.128065E-0001 -4.227332E-0002
 -1.332422E+0000  2.801605E-0001
 -1.442847E+0000  1.380018E+0000
 -7.840761E-0001  1.375941E+0000
 -1.700461E+0000  1.203297E+0000
  1.983785E-0001  1.194107E+0000
 -1.655005E-0001  2.203274E+0000
 -1.807158E+0000  2.195539E+0000
 -3.647141E-0001  9.283310E-0001
 -2.569592E-0001  1.859830E-0001
  4.961640E-0001  1.311889E+0000
  1.168332E+0000  1.088423E+0000
 -4.426860E-0001  2.111811E+0000
 -7.902591E-0001  1.367086E+0000
 -3.833597E-0001 -6.755342E-0001
  2.295962E+0000 -1.210147E+0000
  1.885980E+0000  3.909174E-0001
 -1.654406E-0002  1.322077E-0001
 -1.634640E+0000 -5.777022E-0001
 -1.669329E+0000  8.550646E-0001
  1.055612E+0000  4.613982E-0001
 -6.497467E-0001  1.146834E+0000
 -2.439919E-0001  4.147006E-0001
  8.430896E-0001 -2.971956E-0001
  6.851677E-0001  2.136639E+0000
 -1.186700E+0000  2.049512E+0000
  1.353253E-0001  4.226931E-0001
  1.183471E+0000  1.022152E+0000
  7.931297E-0001 -2.545070E-0001
 -9.176106E-0001  1.071108E+0000
 -8.583931E-0001  7.970394E-0001
 -4.538045E-0001  1.066389E-0001
 -1.964330E+0000 -1.415954E+0000
  1.227133E-0001  1.563989E-0001
  1.057946E+0000 -5.992012E-0001
  2.560564E+0000  1.579629E-0001
  7.292470E-0001  1.437681E+0000
  1.425677E+0000  1.646987E+0000
 -1.262973E+0000  1.502310E+0000
 -9.876646E-0001  7.391538E-0001
 -1.601602E+0000 -3.673759E-0001
  1.227188E+0000  1.506804E+0000
  6.910239E-0001  6.673610E-0001
 -4.752205E-0001 -7.275124E-0001
  5.130464E-0001  1.436984E-0001
  2.402847E+0000 -1.458812E-0002
  3.542068E-0001 -4.800381E-0001
  9.687138E-0002 -1.086067E+0000
  3.911858E-0001 -1.647785E+0000
 -9.589357E-0001 -2.006555E+0000
 -8.224965E-0001 -1.218566E+0000
 -9.485060E-0001 -2.687684E-0001
 -1.919773E-0001 -7.555562E-0001
  3.008615E+0000  6.340252E-0002
 -6.203838E-0001  2.102005E+0000
 -1.143180E+0000  2.016565E+0000
 -3.591464E-0001  1.349368E+0000
  8.013769E-0001  3.712845E-0001
 -6.384662E-0001  1.941925E+0000
 -3.302568E+0000 -8.140395E-0001
  1.394659E+0000 -2.007148E+0000
  2.821615E+0000 -5.459478E-0001
  1.008626E+0000  6.962932E-0002
 -2.596154E-0001 -2.687715E+0000
 -2.965860E-0001 -3.748677E+0000
 -6.490418E-0001 -1.676487E+0000
 -2.191519E-0001 -1.261812E+0000
  2.250984E+0000 -4.181820E-0001
 -7.836711E-0001  6.404689E-0001
 -2.087816E+0000 -7.933153E-0001
  5.052990E-0001  2.130858E-0001
 -1.122817E+0000  1.908096E+0000
  6.694148E-0001  2.151783E+0000
 -1.794151E+0000 -6.540445E-0001
  2.644313E-0001 -2.651140E+0000
  5.012866E-0001 -1.009199E+0000
 -6.088545E-0003  6.368369E-0001
 -1.975044E+0000 -5.473632E-0001
 -8.304093E-0001 -6.751609E-0001
 -1.035912E-0001  1.535950E+0000
 -9.178676E-0001  3.073418E+0000
 -3.471553E-0001  5.971291E-0001
 -8.910641E-0001 -6.177379E-0001
  1.356288E+0000 -5.410811E-0001
  1.687712E+0000  1.065613E+0000
 -2.225134E+0000  1.863427E+0000
 -1.046698E+0000 -1.625240E+0000
  1.010543E+0000 -7.991362E-0001
  5.011408E-0001  1.114173E+0000
 -4.260147E-0001  6.158830E-0001
  1.514297E+0000  1.701148E+0000
  1.211105E+0000  1.339299E+0000
  1.472334E+0000 -5.365154E-0001
 -7.912394E-0002 -1.450984E+0000
 -4.043117E-0002 -2.130357E+0000
 -7.963124E-0001  1.392367E-0001
 -1.146729E+0000  1.600724E+0000
 -4.402643E-0001 -4.450787E-0001
  4.549308E-0001 -1.205716E+0000
 -1.784961E+0000  8.364372E-0001
 -2.950009E+0000  6.420526E-0001
  6.154187E-0001 -8.599183E-0003
  5.317533E-0001  1.397906E+0000
 -1.757855E-0001  1.487579E+0000
  2.727642E-0002 -1.120072E+0000
  1.805531E+0000 -1.093960E+0000
  1.876773E+0000  8.345523E-0001
  1.851875E+0000  3.142514E-0001
  9.437627E-0002 -1.890533E+0000
  5.431572E-0001  4.427764E-0002
 -3.253164E-0001  1.007754E+0000
 -2.903307E-0001  1.463923E+0000
  7.846487E-0001  3.273261E+0000
  2.053614E+0000  1.042225E+0000
  5.642243E-0001  1.932861E-0001
  5.648041E-0001 -1.996333E-0001
  6.101838E-0001  1.719971E+0000
  2.549861E+0000  3.107584E-0001
 -4.549568E-0001 -6.732894E-0002
 -2.926210E+0000 -1.124870E+0000
 -4.942346E-0001 -3.268248E+0000
  9.548240E-0001 -1.348229E+0000
  6.793477E-0001 -1.012526E+0000
  3.732044E-0001 -1.553819E+0000
  2.225457E-0001 -2.218766E+0000
 -5.604176E-0001 -1.765221E+0000
  6.687203E-0001 -1.856652E+0000
 -1.654751E+0000  6.968872E-0001
 -7.361225E-0001  2.933526E-0001
  2.910142E+0000  5.466489E-0002
  2.557071E+0000  8.518093E-0001
  2.070832E+0000  1.755203E+0000
 -1.986575E+0000  1.867666E+0000
 -2.361504E-0001  2.297655E-0001
 -1.334787E+0000  6.574846E-0001
  2.581300E-0001  3.137647E-0002
  9.479185E-0001 -1.106724E+0000
  4.167380E-0001 -2.494911E-0001
 -8.650166E-0002 -1.086463E+0000
 -5.817385E-0001  7.243176E-0002
 -3.692443E-0002  1.694719E+0000
 -1.243986E+0000 -1.170151E+0000
  3.566075E-0001 -1.031473E+0000
  1.218766E-0001 -2.148921E+0000
 -1.771317E+0000 -1.070238E+0000
 -4.255193E-0002 -2.389163E+0000
  8.299950E-0001 -1.578325E+0000
  6.236621E-0001 -3.177015E-0001
  1.796353E-0001  4.334334E-0001
 -3.258084E-0002  5.838276E-0002
  1.029894E+0000 -5.493086E-0001
  4.206537E-0001 -1.382051E-0002
 -8.426369E-0001  1.772528E+0000
 -3.825562E-0001  2.554140E-0001
 -1.048693E+0000 -1.522152E+0000
  3.441312E-0001  2.700809E-0001
 -2.790318E+0000  4.473470E-0001
 -1.909659E+0000 -8.645756E-0001
  4.900833E-0001 -1.610815E+0000
  3.285019E+0000 -8.197818E-0001
  1.383633E+0000  9.087594E-0001
 -5.779421E-0001 -1.814358E+0000
  2.358725E-0001 -2.554846E+0000
  1.830632E-0001 -1.548332E+0000
  2.834326E-0001 -4.221651E-0001
 -2.735810E+0000 -7.582432E-0001
  1.495825E-0001 -6.961459E-0001
  1.556080E+0000  7.493957E-0002
  1.568682E+0000 -2.666341E-0001
  1.287371E+0000  9.596317E-0001
 -1.610379E+0000 -7.140549E-0001
 -8.148048E-0001 -1.506594E+0000
  6.935438E-0001 -1.257596E+0000
  7.834025E-0001 -5.736626E-0001
 -1.993566E+0000  3.694415E-0001
 -1.103208E+0000  4.551903E-0001
  1.501690E-0001  7.914724E-0001
 -1.636961E+0000  9.652439E-0001
 -6.864067E-0002  9.805274E-0001
  8.949544E-0001  5.056708E-0002
  3.702443E-0001  8.636319E-0001
 -2.616735E-0001  5.138219E-0001
 -3.752044E-0001  3.693219E-0001
 -4.489657E-0001  1.592843E+0000
 -1.705892E+0000 -3.871566E-0001
 -6.765009E-0001 -2.417888E+0000
  1.664045E+0000 -2.246414E+0000
  2.209183E+0000  1.421460E+0000
 -1.017617E+0000  1.910102E+0000
 -2.627020E+0000  1.407047E+0000
 -1.825304E+0000  1.964323E+0000
 -1.542955E+0000  1.906665E+0000
 -1.204193E+0000  1.407289E+0000
  2.770955E+0000  1.047808E+0000
  1.900993E+0000  1.450928E+0000
 -8.280992E-0001  6.875171E-0001
 -1.009648E+0000  8.369788E-0002
  2.253136E-0001  6.347955E-0001
 -2.009684E-0001  1.251269E+0000
 -7.138076E-0002  1.561116E+0000
  1.017598E+0000  4.542247E-0001
 -8.955266E-0001 -8.214293E-0001
 -2.453357E-0001  1.287492E+0000
 -7.358000E-0001  9.664923E-0001
  8.014499E-0002  1.679666E+0000
 -8.202142E-0001  2.142837E+0000
 -7.827732E-0001  2.193685E+0000
 -8.919191E-0002 -1.258387E+0000
  2.297463E+0000 -7.529542E-0001
  8.312666E-0001 -1.625089E+0000
  9.146637E-0001 -1.462991E+0000
  1.398218E+0000 -2.090717E+0000
 -7.333390E-0002 -6.090720E-0001
  1.030390E+0000 -1.594873E+0000
 -6.495393E-0001  1.750854E+0000
 -1.138727E+0000  6.771141E-0001
  1.704857E-0001 -2.222232E+0000
  3.257847E+0000  6.998465E-0002
  5.918835E-0002  8.125052E-0001
 -1.839678E+0000 -9.028707E-0001
 -2.132387E+0000 -1.736145E+0000
 -1.991562E+0000 -1.129112E+0000
  8.685539E-0001 -2.468571E+0000
  1.696667E+0000 -2.220542E+0000
 -3.231074E-0001 -1.540715E+0000
  2.618321E-0001 -1.659728E+0000
  7.510314E-0001 -4.647724E-0001
  5.418414E-0001  2.131224E-0001
 -7.973058E-0002 -1.748718E+0000
 -5.594407E-0001 -2.499350E+0000
  1.166671E+0000 -1.517507E+0000
 -2.947324E-0001 -6.521637E-0001
 -1.141396E+0000  9.025573E-0001
 -7.172146E-0001 -7.139710E-0001
 -6.235253E-0001  2.466179E-0001
 -2.921704E+0000 -1.208521E-0001
 -1.847422E+0000  5.214254E-0001
  1.610049E+0000 -1.732422E-0001
  3.345294E+0000  1.507997E-0001
  1.177750E+0000  6.505263E-0001
 -5.945401E-0001  2.127781E-0001
  5.236002E-0001 -3.304648E+0000
  1.491306E+0000 -1.528141E+0000
  6.869458E-0001 -4.806768E-0001
 -2.689206E-0001 -1.589410E+0000
  1.488117E+0000 -1.614390E+0000
 -6.264928E-0001 -2.038602E+0000
 -9.551410E-0001 -2.153862E+0000
 -2.465123E+0000 -2.119764E-0001
 -3.280466E-0001  1.558457E-0001
  9.307373E-0001 -2.335031E+0000
  2.774243E+0000  2.840022E-0001
  5.303339E-0001  7.380090E-0001
 -1.111339E+0000 -1.989305E+0000
 -3.691309E-0001 -2.728843E+0000
  2.381861E+0000 -3.003240E+0000
  1.003673E+0000 -4.984572E-0001
  3.597638E-0001  7.429651E-0001
 -8.333946E-0001 -3.104457E-0001
  1.224363E+0000 -2.320899E+0000
 -2.250040E-0002 -8.817730E-0001
 -1.773173E+0000 -1.660818E+0000
 -2.276119E-0001 -1.523437E+0000
  3.786739E-0001 -1.749378E+0000
 -1.354505E+0000  2.986057E-0001
 -6.773054E-0001 -1.819524E-0001
  5.182683E-0001 -1.101480E+0000
  2.031275E+0000 -9.683777E-0002
  7.642808E-0002  3.210833E-0001
 -8.010046E-0004 -8.379846E-0001
  9.517426E-0001 -1.795600E+0000
  8.540308E-0001 -2.129772E+0000
  1.556394E+0000 -1.888307E+0000
  1.416707E+0000 -1.031802E+0000
  3.384459E-0001 -7.292856E-0001
  1.314700E+0000  3.859365E-0001
 -5.139977E-0001 -6.034548E-0001
  1.798902E+0000 -1.585629E+0000
  1.301615E+0000 -7.975353E-0001
 -4.214864E-0001 -4.025256E-0002
 -4.705350E-0001 -5.039128E-0001
 -6.713025E-0001 -1.211408E+0000
  7.879904E-0002 -1.412222E+0000
 -1.582763E-0001  2.020030E-0001
 -1.929682E+0000 -8.685109E-0001
  6.319770E-0001 -2.034290E-0001
 -2.343297E+0000  1.487599E+0000
 -1.112846E+0000 -3.306585E-0001
  7.515780E-0001 -2.088936E-0001
  1.420065E+0000  2.529898E+0000
  8.244930E-0001  1.556053E+0000
  2.123509E-0001  1.098240E+0000
  5.221902E-0001  1.340933E+0000
  1.999249E+0000  1.948100E+0000
  1.284598E+0000  1.900149E+0000
 -2.283112E-0001  5.638768E-0001
 -2.441288E+0000  1.039320E-0001
 -4.026551E-0001  5.501087E-0001
  7.390326E-0001 -1.153106E+0000
 -2.577752E-0001 -1.113589E+0000
 -4.216295E-0001 -8.462534E-0001
  3.043410E-0001 -3.808081E-0001
 -3.872382E-0001 -2.674386E-0001
 -2.302368E-0001 -2.308470E-0001
  4.291369E-0002 -7.546253E-0001
  3.888325E-0001  9.381134E-0001
 -1.954795E+0000 -2.228914E-0001
  4.892134E-0001 -1.595463E+0000
  1.407817E+0000 -2.484818E-0001
  2.551149E-0001  1.839921E+0000
 -1.323397E+0000  6.662217E-0001
  2.828234E+0000 -2.060625E+0000
  1.408276E+0000 -6.353532E-0001
  3.765086E-0001 -2.255359E+0000
 -2.283310E+0000 -2.870296E-0001
  1.365583E+0000  6.043797E-0001
  3.148569E+0000 -1.908814E-0001
  1.130955E+0000 -2.548417E-0001
  1.484875E+0000 -8.031057E-0001
  9.546528E-0001  3.324610E-0001
  2.263280E+0000  4.028469E-0001
  2.178407E+0000 -6.402108E-0001
  1.388756E+0000 -2.250003E+0000
  4.537861E-0001 -8.124371E-0001
  1.117289E+0000 -1.560616E+0000
 -7.505382E-0001 -1.678002E+0000
  1.410458E+0000 -8.269416E-0001
 -7.428820E-0001  8.345268E-0001
 -7.938824E-0001  1.032822E-0001
 -1.029560E-0001  1.185175E+0000
  1.031967E-0001 -7.586499E-0001
  1.829738E+0000 -8.758051E-0001
 -1.605515E-0001  1.464511E+0000
 -4.647929E+0000  1.503791E+0000
 -8.619116E-0001  1.819470E+0000
  2.360010E+0000  5.482210E-0002
  2.184488E+0000 -3.479174E-0001
 -8.972396E-0001  1.336240E-0001
 -4.019872E+0000  6.646155E-0001
 -1.253639E+0000 -7.210240E-0001
  1.812951E+0000  1.242050E-0001
  6.714178E-0001  2.571549E-0001
 -9.492841E-0001 -2.186504E+0000
 -8.672765E-0001 -2.211879E+0000
 -1.616444E-0001 -2.277866E+0000
 -2.058300E+0000 -2.051085E+0000
 -2.332613E+0000 -1.144356E+0000
 -3.461912E-0001 -6.043055E-0001
  1.080318E+0000  1.536890E+0000
  6.228449E-0001  1.844964E+0000
  2.703245E-0001 -3.415510E-0001
 -1.561989E+0000 -9.605287E-0001
 -7.799029E-0001 -6.887825E-0002
  1.395787E+0000 -1.151897E+0000
  7.224060E-0001 -2.478687E+0000
  1.526282E+0000  4.420548E-0001
 -6.503423E-0001 -4.501160E-0001
 -1.354081E+0000  1.107962E+0000
 -6.670272E-0001  1.949038E+0000
 -6.615641E-0001  1.453621E+0000
  1.052530E+0000  1.272962E+0000
  1.316116E+0000  1.667510E+0000
 -7.177707E-0001 -6.384955E-0001
 -8.833310E-0001 -2.327969E+0000
 -1.837019E-0001 -3.586569E-0001
  4.714258E-0001 -3.177787E-0001
 -9.441533E-0001 -3.885197E-0002
 -1.384938E-0001  4.774309E-0001
 -9.308111E-0001  1.180813E+0000
  1.970615E+0000  1.089698E+0000
  3.339432E+0000  5.200424E-0001
  8.857714E-0001 -5.920740E-0001
 -1.136459E+0000  7.783491E-0002
 -2.386990E-0001 -1.288420E+0000
 -5.452591E-0001 -1.544540E+0000
 -2.020170E-0001  3.295233E-0001
 -8.975115E-0001 -2.063224E+0000
 -1.768621E+0000 -1.197767E+0000
 -2.135741E+0000 -2.035205E+0000
  2.676958E+0000 -3.143657E+0000
  2.969000E+0000 -1.059273E+0000
 -2.916959E-0001  1.285600E+0000
 -2.946737E+0000 -3.481619E-0001
 -9.327032E-0001  6.362150E-0001
 -8.093801E-0001  1.029427E+0000
 -1.434335E+0000 -8.470882E-0001
  2.249766E+0000 -8.550807E-0001
 -8.266170E-0001  5.709350E-0001
 -1.796553E+0000  9.255977E-0001
 -4.646219E-0001  1.457394E+0000
  6.363552E-0001  2.320984E+0000
  1.056895E+0000 -1.516919E-0001
  1.432147E+0000 -7.093733E-0001
  6.166351E-0001  7.658731E-0001
 -1.367043E+0000  7.915393E-0001
  5.722247E-0001 -1.324803E+0000
 -5.235568E-0001 -1.531359E+0000
 -2.296223E-0001 -2.077463E-0002
 -7.332743E-0001 -6.002997E-0001
 -9.263772E-0001  1.855084E-0001
  1.937661E-0001 -1.591277E+0000
  8.677302E-0001 -1.867840E+0000
  9.036869E-0001 -2.567761E+0000
 -1.415984E+0000 -2.000956E+0000
  1.777031E+0000 -5.302709E-0001
  1.253586E+0000  9.051587E-0001
 -1.307709E+0000  2.119486E+0000
 -1.233543E+0000  6.931497E-0001
 -2.903034E-0001 -4.854204E-0001
  1.910005E+0000 -6.917989E-0002
  7.321911E-0001  1.803129E+0000
 -1.855838E+0000  3.421084E-0001
  1.337388E+0000  1.259347E+0000
  1.754665E+0000  2.116780E-0003
  1.917996E+0000 -1.122852E+0000
  2.596780E+0000 -4.649340E-0001
 -1.045940E+0000  9.045561E-0001
  2.514957E-0001 -2.753094E-0001
 -7.991548E-0001 -2.010992E+0000
 -8.515734E-0001 -3.923002E+0000
 -8.045782E-0001 -2.976814E+0000
 -2.280990E+0000 -1.597374E+0000
 -2.446823E+0000 -1.810749E+0000
  1.886937E+0000 -9.664562E-0001
 -1.317744E-0001  3.245436E-0001
 -3.845482E-0002  7.859072E-0001
  9.580481E-0002  1.917084E+0000
  8.395124E-0001  9.534684E-0001
 -5.794328E-0001  1.795861E+0000
  1.151840E+0000  1.967076E+0000
 -1.485882E+0000  1.504351E+0000
  1.474356E+0000  2.437628E+0000
  3.382714E-0001  1.810391E+0000
  5.504932E-0001  1.763921E+0000
 -3.113844E-0001 -1.708615E+0000
  5.216373E-0001 -7.422462E-0001
  6.810654E-0001 -9.470611E-0002
 -2.868357E+0000  1.012226E+0000
 -2.622991E+0000  3.116897E+0000
 -2.288838E+0000  2.145018E+0000
  6.261021E-0001  3.003913E+0000
 -1.260702E+0000  1.486749E+0000
  6.462373E-0001  1.392603E+0000
  3.139668E+0000  1.323450E+0000
  2.571461E+0000  1.330103E+0000
 -2.311084E+0000  4.660844E-0001
 -2.362586E+0000 -1.139285E+0000
  1.147671E+0000 -1.086823E+0000
  2.494830E-0001  9.557265E-0001
 -1.711253E+0000  5.085582E-0001
 -7.018897E-0001 -2.336723E-0002
 -6.316267E-0001 -2.968583E-0001
 -1.736356E+0000  4.621902E-0002
  1.575612E-0001 -5.230206E-0001
  1.190501E+0000  5.715871E-0001
 -7.771752E-0002  1.962081E+0000
  6.745643E-0001  7.049297E-0001
  3.246003E+0000 -1.108658E+0000
  1.329992E+0000 -2.449481E+0000
 -1.022493E+0000 -3.081348E+0000
 -3.114885E-0001 -1.934113E+0000
  2.286590E-0001 -1.077696E+0000
 -1.550187E+0000 -1.804821E+0000
 -5.712243E-0001 -1.042351E+0000
 -4.607684E-0002  1.179932E+0000
  8.785424E-0001 -1.071791E+0000
  2.513210E+0000  7.571250E-0002
 -1.089865E+0000  7.450295E-0001
 -4.037580E-0001  1.213231E-0001
 -2.030166E+0000 -7.798159E-0001
  1.577483E+0000  1.544513E-0001
  1.988584E+0000  2.206374E+0000
 -9.045494E-0001  2.176597E+0000
 -1.210220E+0000 -1.306773E+0000
 -8.323981E-0001 -1.792963E+0000
  2.498264E+0000 -5.179771E-0001
  9.881924E-0001 -5.287571E-0001
 -4.652077E-0001 -1.104786E-0001
 -1.281207E+0000 -1.860934E+0000
 -1.191797E-0001 -1.800899E+0000
  1.918653E+0000 -1.807565E+0000
  2.535228E+0000 -1.568556E+0000
 -1.898884E+0000 -1.679333E+0000
 -1.404927E+0000 -2.710236E+0000
  1.899872E+0000 -1.856887E+0000
 -7.294521E-0001 -1.702236E+0000
 -3.523808E+0000 -5.901096E-0001
 -2.494472E+0000  3.508728E-0001
 -8.416891E-0001  6.169485E-0001
  1.018531E+0000  8.625234E-0001
  5.410202E-0001 -1.897685E-0003
 -1.016599E+0000 -1.045536E+0000
 -1.009428E+0000 -1.228452E+0000
  8.031190E-0001 -1.509035E+0000
  1.168604E+0000  1.014237E-0001
 -6.468386E-0001  4.653074E-0002
 -1.885313E+0000 -5.992373E-0001
  3.594322E-0001 -1.085122E-0001
  1.876628E+0000  2.603741E+0000
  5.945550E-0001  2.501345E+0000
 -1.050010E+0000 -9.866030E-0002
  5.501004E-0001 -2.705589E-0001
 -9.527863E-0001  5.993848E-0001
 -8.624296E-0001 -2.328668E+0000
  2.232109E+0000 -2.557760E+0000
  3.071106E-0001 -2.101067E-0001
  9.447170E-0001  6.970682E-0001
 -1.392547E+0000  1.160840E+0000
 -1.214501E+0000  2.405749E-0001
  2.659838E-0001  6.008328E-0001
 -1.172651E-0001  1.101520E+0000
 -1.109168E+0000 -1.943183E-0001
  3.811127E-0001 -1.328373E+0000
  4.054236E+0000 -1.053744E+0000
  1.650248E+0000  7.604487E-0001
 -4.310831E+0000  9.103865E-0001
 -3.006425E+0000  6.735633E-0001
 -3.860308E-0001  3.754235E-0001
  1.562219E+0000  1.888535E+0000
  2.074887E+0000  2.240937E+0000
  2.941899E-0001  1.216989E+0000
  2.789443E-0001  6.860626E-0001
  1.246300E+0000 -6.891379E-0001
  1.142271E+0000 -8.741734E-0001
  3.440526E-0001 -8.723379E-0002
 -3.603843E-0001 -2.078498E+0000
 -1.193069E+0000 -2.507869E+0000
 -1.144711E+0000 -5.771337E-0001
 -1.399973E+0000  1.360583E-0001
 -9.880426E-0001 -7.134243E-0001
  9.451459E-0001  4.464048E-0001
  7.401776E-0001 -1.887470E-0001
  6.261616E-0001 -1.394550E+0000
  1.507883E+0000 -7.577079E-0001
 -3.087118E-0001 -2.456371E+0000
 -2.092605E+0000 -2.716189E+0000
 -9.018842E-0001 -1.642377E+0000
 -1.014734E-0001 -8.621309E-0001
  5.373149E-0001  1.398700E-0001
  9.316469E-0001 -9.380761E-0001
  1.463290E+0000 -3.551317E-0001
 -1.137629E+0000 -1.509624E-0001
 -7.539656E-0001 -1.777887E+0000
  2.794792E+0000 -1.765285E+0000
  7.400521E-0001 -1.881136E+0000
  1.247184E+0000 -6.228294E-0001
 -2.896818E-0001 -3.876789E-0001
 -4.935853E-0001 -1.180193E+0000
 -4.315837E-0001  4.923942E-0001
  1.360090E+0000 -3.550373E-0001
  8.962027E-0001 -5.203284E-0001
  2.791340E-0001 -3.730881E-0001
  1.196524E+0000 -1.460818E+0000
  9.683753E-0001 -2.971411E+0000
  1.193184E+0000  6.878418E-0001
 -3.922356E-0001  7.968116E-0001
 -4.088588E+0000  1.081482E+0000
 -2.353155E+0000  1.152001E+0000
  2.774806E-0001  1.162420E+0000
  1.374028E+0000  8.738058E-0001
  1.286865E-0001  7.643889E-0001
 -1.213025E-0001  7.055572E-0002
  1.166770E+0000 -6.043109E-0001
  7.680481E-0001  2.079811E+0000
 -4.313099E-0001 -2.037587E-0001
  4.852912E-0002 -9.993020E-0001
  8.513224E-0001 -5.008379E-0001
  1.956871E+0000 -7.633773E-0001
  2.655177E+0000 -2.109752E+0000
  2.932206E-0001 -1.832413E+0000
 -8.012173E-0001 -2.656946E-0002
  8.816374E-0001 -8.447673E-0001
 -3.331949E-0001 -8.843923E-0001
  2.800241E+0000  1.606407E-0001
  1.910771E-0002  7.643363E-0001
 -1.863640E+0000  9.076791E-0001
 -6.622353E-0001 -1.829560E+0000
  5.334092E-0001 -2.375272E-0001
  1.174539E+0000 -1.203330E+0000
  1.301194E+0000  3.774291E-0002
 -2.691143E+0000 -8.036593E-0001
 -1.718368E+0000 -1.510800E+0000
  1.403247E+0000 -1.070981E+0000
  1.374665E+0000 -9.009296E-0001
 -2.544546E-0001 -1.946080E-0001
 -2.118654E+0000  1.139757E-0001
 -1.643010E+0000  1.356572E+0000
 -2.036102E+0000  6.067875E-0001
  8.540678E-0001 -1.288855E+0000
  1.042771E+0000  6.964822E-0001
 -3.842611E-0001 -9.836257E-0002
  2.787582E-0001  1.042374E+0000
  8.385371E-0001  2.853341E-0001
  1.131116E+0000 -1.346601E-0001
 -4.642174E-0001  9.553454E-0001
 -1.798925E+0000  3.443208E-0001
 -2.287086E+0000  5.889175E-0001
  2.282908E+0000 -1.614679E+0000
  2.652416E+0000 -1.614463E+0000
  2.361164E+0000 -2.600709E+0000
  1.728132E+0000 -1.610733E+0000
 -9.986372E-0001 -1.178194E-0001
 -2.184931E+0000 -1.625431E+0000
 -3.651439E+0000 -1.054524E+0000
  6.052072E-0001 -2.878512E+0000
  4.028606E+0000 -3.440406E+0000
  2.918576E+0000 -7.002499E-0001
 -6.889204E-0001 -1.638151E+0000
 -2.076345E+0000 -1.151653E+0000
 -1.693758E+0000  7.049495E-0001
 -9.431333E-0001  7.836691E-0001
  1.510357E+0000  9.016773E-0001
  1.909677E+0000  1.320582E+0000
 -8.990121E-0001  1.036741E+0000
 -1.053988E+0000 -7.168152E-0001
  1.373805E+0000 -7.760647E-0001
 -8.333589E-0001 -1.145647E+0000
 -1.572671E+0000 -1.325177E+0000
  2.207605E+0000 -2.011126E+0000
 -4.084411E-0001 -1.709323E+0000
  2.954075E-0001 -4.430599E-0001
  1.065976E+0000  4.392525E-0001
 -5.920534E-0001 -2.688697E-0001
  3.994820E-0001  6.537138E-0002
  1.419214E+0000  5.210952E-0002
  7.435577E-0001  2.713141E-0001
 -1.865443E+0000 -9.632898E-0001
  2.774628E-0001 -4.354890E-0001
  2.045106E+0000 -6.426214E-0001
 -2.410637E+0000 -4.108657E-0001
 -1.763276E+0000 -2.068851E+0000
 -1.082239E+0000 -2.033540E+0000
  1.629968E+0000 -2.568142E+0000
  1.704540E+0000 -1.636700E+0000
  3.057474E-0001 -4.811042E-0001
 -2.368139E+0000 -1.009017E-0002
 -3.031770E+0000 -2.335590E+0000
 -1.389977E+0000 -2.086639E+0000
 -1.304344E+0000  3.311494E-0001
 -3.519389E-0001 -6.210888E-0001
  3.180112E-0001 -6.848304E-0001
 -3.276708E+0000 -7.120127E-0001
 -6.869962E-0001 -1.148231E+0000
 -1.134277E+0000  1.017699E+0000
 -7.364241E-0001  2.753849E+0000
 -1.172809E+0000  4.261568E-0001
  4.493097E-0001  3.993146E-0001
  2.272403E+0000  1.292632E+0000
 -1.114858E+0000  2.126575E+0000
 -1.182151E+0000  1.663346E+0000
  2.020088E+0000  1.157134E+0000
  3.295784E-0003  2.144277E+0000
 -1.104084E+0000  4.875735E-0001
  1.440158E+0000 -1.529505E+0000
  4.290799E-0001 -3.457206E-0001
 -1.100599E+0000 -7.330601E-0001
  1.641972E+0000 -6.137905E-0001
  7.897031E-0001  1.877022E+0000
 -8.477325E-0001  1.429541E+0000
  2.163061E-0001  1.008452E+0000
 -1.990970E-0001  1.419760E+0000
  1.146129E+0000 -1.145959E-0001
  5.431123E-0001  1.686126E+0000
 -1.712569E+0000  7.685245E-0001
 -9.943899E-0001  1.325584E-0001
  8.385917E-0001 -1.566817E+0000
  7.517863E-0001 -9.359307E-0001
 -5.123297E-0001 -9.274713E-0001
 -1.281265E+0000 -7.992305E-0001
 -2.189226E-0001 -9.194193E-0001
 -1.204106E+0000  9.531836E-0001
 -2.007044E+0000  2.743931E-0002
 -5.223675E-0001 -2.710209E-0001
  2.320785E+0000  1.240424E+0000
  1.582274E+0000  1.834188E+0000
 -6.103178E-0001 -1.574048E+0000
  2.722196E-0003 -2.094487E+0000
 -4.646747E-0001 -1.407700E+0000
 -3.504169E-0001 -4.965811E-0001
  1.460495E-0001  7.292136E-0001
  1.816782E-0001  1.988808E-0001
  7.503473E-0001  5.250660E-0001
  8.994696E-0001  1.211652E-0001
  1.476170E+0000  1.241917E+0000
  2.405479E-0001  1.878299E+0000
  4.404906E-0001  7.223725E-0001
 -3.758844E-0001  1.234449E+0000
 -1.594943E-0001  8.103908E-0001
 -5.152867E-0002  2.316479E+0000
 -1.130672E+0000  2.138347E+0000
 -2.224846E+0000  9.444967E-0001
  5.513264E-0001 -8.226051E-0001
  1.470621E+0000 -2.656912E-0001
 -1.006020E+0000 -7.195896E-0001
 -1.346261E+0000  6.466781E-0001
  2.171156E+0000  2.255881E+0000
  1.987769E+0000  1.557031E+0000
  1.720883E+0000  5.610831E-0001
  5.125179E-0001  2.641990E-0002
  1.903776E+0000  9.241877E-0001
  1.046033E+0000  1.768188E+0000
 -3.535759E+0000  1.001316E+0000
 -2.244473E+0000  6.912832E-0001
  1.908570E+0000  6.269521E-0001
  3.791212E+0000  2.883883E+0000
  1.040779E+0000  4.476108E+0000
  2.051618E-0001  3.456886E+0000
 -1.795106E+0000  2.131686E+0000
 -2.100648E-0001 -1.175031E+0000
  1.003474E+0000 -2.390088E+0000
 -1.522394E-0001 -3.521553E+0000
  7.191224E-0001 -1.502394E+0000
 -3.357367E-0002  4.685650E-0001
  5.008960E-0001  7.649939E-0001
  8.921911E-0001  4.203326E-0001
 -1.010448E+0000 -7.516690E-0001
 -1.176432E-0001 -3.751013E-0001
  1.331610E+0000  8.960653E-0001
 -5.790306E-0001 -1.000195E-0001
 -8.353074E-0001 -5.899415E-0001
 -1.959701E+0000  1.789074E-0001
  1.157126E+0000  1.967089E+0000
  8.889070E-0001  2.059037E+0000
 -1.303846E+0000  9.635393E-0001
 -9.546511E-0001 -8.008486E-0001
 -2.031140E-0001 -1.085862E+0000
  4.272313E-0001 -2.150018E+0000
  1.571289E+0000 -1.116231E+0000
  1.080254E+0000 -7.823361E-0002
 -6.953577E-0001  5.050926E-0001
  1.058241E-0001  6.072250E-0001
 -5.449264E-0001 -2.320691E-0001
 -4.235378E-0002 -1.278741E+0000
 -1.077013E+0000 -1.370729E+0000
 -4.246821E-0001 -1.361801E+0000
  3.142003E+0000 -4.977984E-0001
 -3.352588E-0001  9.864020E-0001
 -3.266223E+0000 -6.954640E-0001
  2.768166E-0001 -1.982707E+0000
  3.446516E+0000  1.119488E+0000
  8.157615E-0001  8.559432E-0001
 -2.005693E+0000  4.492378E-0001
  1.202102E+0000  2.437863E-0001
 -4.787529E-0001  1.392562E-0001
  1.692111E+0000 -9.954868E-0001
  1.288689E+0000  2.671072E-0001
 -5.673054E-0001  4.691810E-0001
 -3.410783E-0001 -7.814821E-0001
  1.754882E+0000 -1.469669E+0000
  7.568659E-0002  1.984233E+0000
 -4.255188E-0001 -3.678654E-0001
  2.032413E-0001 -2.291317E+0000
  7.849965E-0001 -7.451903E-0001
 -3.766853E-0001  1.181950E-0001
  2.380791E+0000  9.810708E-0001
 -3.896198E-0001  1.474104E-0001
 -3.435826E-0001  2.965282E-0001
 -1.247993E-0001  3.111344E-0001
  1.161458E-0001  7.011975E-0001
  2.010749E+0000  1.445194E+0000
 -7.847841E-0001  1.160099E+0000
 -1.985450E-0001 -7.882211E-0002
 -3.792200E-0001  1.276200E+0000
  8.828361E-0001  1.390599E+0000
  3.632821E-0001  4.609743E-0001
 -1.558377E+0000  3.135730E-0001
  1.735728E-0001 -2.878092E-0001
  1.541074E+0000 -3.860404E-0001
 -6.409170E-0001 -3.402126E-0001
  7.337254E-0001 -1.016374E+0000
  3.288007E-0001  6.622655E-0002
 -1.072932E+0000 -5.993100E-0001
 -7.998929E-0001 -1.530911E+0000
  1.555932E+0000 -1.586303E+0000
  7.871440E-0001 -5.748679E-0001
 -6.763948E-0001 -7.246217E-0001
 -2.671912E+0000  4.737751E-0001
 -2.231472E+0000  4.221002E-0001
  2.900867E-0001  4.144512E-0001
  1.714997E+0000  1.624502E+0000
  1.390603E+0000  8.290143E-0001
  7.171960E-0001  8.634308E-0001
 -1.744987E+0000 -4.359124E-0001
 -2.279025E-0001  1.231637E+0000
  2.174942E-0001  7.483550E-0001
  9.469916E-0001  7.433532E-0001
  1.595291E+0000 -3.786451E-0001
  9.392053E-0002  3.907456E-0001
 -2.555708E+0000  1.800783E+0000
 -2.802107E+0000  4.281782E-0001
  1.166844E+0000  3.536615E-0001
  1.263869E+0000  1.238989E+0000
  5.784016E-0001  4.330160E-0001
  2.281012E+0000 -1.568088E-0001
  1.066141E+0000  6.408200E-0002
  7.852618E-0002  3.642932E-0001
 -1.641669E+0000  4.948069E-0001
 -1.355635E+0000  1.522714E+0000
 -1.638617E+0000 -3.165878E-0001
  3.321234E-0001 -3.251555E-0001
  2.821385E-0001  4.295620E-0001
 -2.301735E-0001  2.433434E-0001
 -4.926207E-0001 -9.114537E-0002
  6.788605E-0001 -1.324874E+0000
  3.158433E-0001 -6.702282E-0001
 -1.141577E+0000 -3.667755E-0001
  7.785420E-0001 -2.087203E+0000
  2.661390E+0000 -1.678743E+0000
 -2.290642E+0000  3.060309E-0001
 -4.274027E+0000 -2.844626E-0001
 -5.922925E-0001 -1.823905E-0001
  1.077629E+0000 -1.261967E+0000
  2.659778E+0000 -5.156320E-0001
  1.058409E+0000  1.459426E+0000
 -1.572544E+0000  9.365794E-0001
 -9.554315E-0001  1.125424E+0000
  5.377116E-0001  2.392433E+0000
  2.345576E+0000  1.238330E+0000
  1.371789E+0000  2.163701E+0000
 -3.254832E-0001 -6.771690E-0001
 -1.527023E+0000 -2.536647E+0000
  1.736359E-0001 -2.114287E+0000
  7.476542E-0001 -4.290533E-0001
 -9.401018E-0001 -2.228959E+0000
 -2.360299E+0000 -2.829636E+0000
  6.418578E-0001 -7.161840E-0001
 -5.213337E-0001  1.140083E+0000
 -4.898913E-0001  2.478814E+0000
 -1.716274E-0001  9.550029E-0001
 -1.208600E+0000 -1.419401E+0000
 -1.228695E+0000 -2.137587E+0000
 -2.314988E+0000 -2.961842E+0000
 -5.132279E-0001 -7.093685E-0001
 -7.908566E-0001 -1.078742E-0001
 -1.799385E+0000 -1.520775E-0001
  9.116419E-0001 -6.618128E-0001
  1.559552E+0000  4.772288E-0001
 -2.617643E-0001  1.033974E+0000
 -1.657726E+0000  1.520093E+0000
 -3.948174E-0001  2.115494E-0001
  2.425098E+0000  7.357399E-0001
  8.496588E-0001 -5.206757E-0001
  5.894674E-0002 -1.657352E+0000
  2.275869E+0000 -2.527635E+0000
  3.837283E+0000 -9.562234E-0001
 -1.756071E-0001  5.979463E-0001
 -1.366315E+0000  1.466257E+0000
  3.026588E-0002  4.698960E-0001
 -2.646594E-0001 -8.436440E-0002
  2.507635E+0000 -2.835422E-0001
 -3.772484E-0001  7.108942E-0001
 -2.305198E+0000  6.746875E-0001
  3.550105E-0001  1.773531E+0000
 -9.035309E-0001  2.135757E+0000
 -9.071749E-0001  5.800079E-0002
 -9.205393E-0002  1.944085E+0000
 -6.903315E-0001  8.685986E-0001
 -2.620737E+0000 -4.408840E-0001
 -8.002373E-0001 -3.602220E-0001
 -1.002903E-0001  3.935978E-0001
 -5.023115E-0001 -8.831528E-0001
 -7.971212E-0001 -1.191737E+0000
  1.423193E-0002 -2.149424E-0001
 -7.730624E-0001  6.582569E-0001
 -1.433684E+0000  1.190244E+0000
 -1.070429E+0000  1.146160E-0001
 -1.912039E-0001 -1.704154E+0000
  5.372621E-0002 -2.097774E+0000
  1.284723E-0001 -5.163371E-0001
  1.817501E+0000 -9.650113E-0001
  7.018584E-0001 -2.131051E+0000
  5.730427E-0001 -1.970231E+0000
 -6.038744E-0001 -1.550523E+0000
 -1.073130E+0000  2.649966E-0001
 -1.594260E+0000  5.550249E-0001
  1.337812E+0000 -1.966206E-0001
 -3.074284E-0001  9.437128E-0002
 -6.890513E-0001 -1.249576E+0000
  9.335931E-0001 -8.908968E-0001
  1.088481E+0000 -1.270218E+0000
  1.172656E+0000  1.362311E+0000
  2.592410E-0001  1.123379E+0000
 -9.904842E-0001 -9.514992E-0001
  1.446331E+0000 -4.245394E+0000
  1.227225E+0000 -1.613879E+0000
 -9.138530E-0001 -6.658155E-0001
 -2.449544E+0000  1.261247E-0001
 -1.751733E+0000  4.843545E-0001
  1.255035E+0000 -2.816487E-0001
  3.588511E+0000  3.231077E+0000
 -3.632614E-0001  2.332295E+0000
 -1.293381E+0000 -5.575741E-0001
 -3.429386E-0001 -1.557348E+0000
  2.771197E+0000 -1.256346E+0000
  2.279326E+0000  1.248036E+0000
 -1.765359E+0000 -1.040061E-0001
 -1.899444E+0000 -2.440751E-0001
  5.490508E-0001 -5.211654E-0002
  2.140379E+0000 -9.874999E-0001
 -7.095032E-0001  8.002296E-0001
 -2.148018E+0000 -2.525371E-0001
 -8.859527E-0001  1.829633E+0000
  5.778048E-0001  1.622768E+0000
  8.962094E-0001  2.265700E+0000
 -2.107128E+0000  2.244333E+0000
 -2.153340E+0000  6.155834E-0001
  2.013858E+0000  9.458632E-0001
  2.067325E+0000  1.808005E+0000
 -1.374670E-0001  2.295332E+0000
 -1.169197E+0000  1.319290E+0000
 -2.133279E+0000  6.479319E-0001
 -3.186782E-0001 -1.589539E+0000
  1.218435E+0000 -4.429447E-0001
  2.559539E+0000 -2.058041E-0001
  5.855025E-0001  2.929256E-0001
 -1.628723E+0000  1.764398E-0001
 -1.559281E+0000  1.071077E+0000
 -5.181654E-0001  1.176365E+0000
  1.253016E+0000  1.711592E+0000
  1.228765E+0000  7.041223E-0001
 -1.703970E+0000  1.980527E+0000
 -8.543422E-0001  1.259195E+0000
  2.188370E-0001  5.880703E-0001
  2.013087E+0000 -6.801277E-0001
  1.701446E+0000  6.038305E-0001
 -5.578795E-0001  1.482738E+0000
 -1.720098E+0000 -2.102515E+0000
  4.810906E-0001 -2.038249E+0000
  2.441400E+0000 -4.808685E-0001
  8.533744E-0001  1.085379E+0000
  1.936927E-0001  1.040946E+0000
 -2.397674E+0000 -1.195241E+0000
  4.964032E-0001 -1.076387E+0000
  2.269884E+0000 -1.304133E+0000
  3.028915E+0000  1.138535E+0000
  4.395170E-0001  1.791778E+0000
 -3.177184E+0000  9.807392E-0001
 -3.208670E+0000 -7.489073E-0001
 -3.639759E-0002 -7.143292E-0001
  4.665691E-0002  4.823952E-0001
  5.362046E-0001 -2.910507E+0000
  7.369382E-0001 -2.209256E+0000
 -1.891490E+0000 -7.888769E-0001
 -1.779446E+0000 -1.211221E+0000
  7.963044E-0001 -1.339430E+0000
 -3.786718E-0002 -1.083530E+0000
 -1.211454E+0000 -9.820374E-0001
  8.877086E-0001  1.656993E-0001
 -1.275436E+0000  1.335360E-0002
 -5.718714E-0001 -5.486517E-0001
  1.919543E+0000 -6.109521E-0001
  2.843677E+0000 -7.966776E-0002
 -1.740575E+0000  6.675245E-0001
 -2.681294E+0000 -2.115368E-0001
 -7.876796E-0001  3.847424E-0001
  1.303249E+0000  1.161256E+0000
  2.698618E-0002  1.194153E+0000
  1.488368E-0001  1.181383E+0000
 -2.176461E+0000 -1.493431E+0000
  3.829220E-0001 -9.968818E-0001
  2.316289E-0002 -1.437785E+0000
  8.002118E-0001 -5.363438E-0001
  1.908517E+0000  1.165207E-0001
  1.088810E+0000  2.070815E+0000
 -1.800833E+0000  1.424029E+0000
 -2.116372E+0000 -1.212398E+0000
  1.255153E+0000 -5.551447E-0001
  4.543602E-0001 -7.331989E-0001
 -1.582109E+0000  1.149640E+0000
 -2.478476E+0000  2.305889E-0001
 -1.493502E-0001 -1.055630E+0000
  1.291927E+0000 -1.579866E+0000
  1.590321E+0000  1.941727E-0001
 -1.653155E+0000  1.205582E+0000
 -1.801966E+0000  4.012419E-0002
 -1.036340E+0000  1.516625E-0001
  2.265796E-0001  7.053375E-0001
 -2.198267E-0001  3.125713E-0001
 -6.618912E-0001 -2.093859E-0001
  4.752747E-0001  1.110717E+0000
  1.991606E+0000  2.052460E+0000
 -1.401536E+0000  7.429202E-0001
 -6.020500E-0001  3.060202E-0001
  6.082901E-0001  6.061332E-0001
  1.728962E+0000 -6.439332E-0002
  2.427461E+0000  1.120293E+0000
 -5.294139E-0001  2.677655E-0001
 -1.210863E-0001 -1.137835E+0000
 -1.137966E+0000 -4.027758E-0001
 -2.508453E+0000 -1.341418E-0001
  2.830693E-0001  4.438908E-0002
  7.964950E-0001 -2.745568E-0001
  1.251420E+0000 -2.954960E-0001
 -1.813499E+0000 -6.318162E-0001
 -1.755163E-0001  7.794155E-0001
  7.233138E-0002 -7.523113E-0001
 -1.249315E-0001 -1.318091E+0000
  2.381531E+0000  1.541770E-0001
  9.879555E-0001  7.965477E-0003
 -2.841111E-0001 -5.641272E-0001
  5.048908E-0001 -7.773628E-0001
 -1.599957E-0001  1.512549E+0000
 -6.010332E-0001  2.321297E-0001
  7.551634E-0001 -9.819724E-0001
 -1.076372E+0000 -3.804966E-0002
 -2.164535E+0000  1.809793E+0000
 -9.349669E-0001  8.246993E-0001
  1.034257E+0000 -6.449347E-0001
  9.395850E-0001  8.095551E-0002
 -1.637155E-0001  6.109455E-0001
 -2.100241E+0000  1.309639E+0000
 -1.506974E+0000  1.501502E+0000
 -2.385015E-0001  1.404152E+0000
 -3.076226E-0001  4.141101E+0000
  6.143360E-0001  1.610388E+0000
 -2.765516E-0001  1.244704E+0000
  2.090863E+0000  2.388810E+0000
  1.523743E+0000  1.261577E+0000
  6.897477E-0001  2.281601E+0000
 -2.123231E+0000  8.269631E-0002
  6.251712E-0001 -1.246884E+0000
  3.397475E+0000 -5.786975E-0001
  1.206751E+0000  9.514936E-0001
 -7.828189E-0001  4.892633E-0001
 -1.081491E+0000 -5.151094E-0001
  2.821507E-0001 -5.606438E-0001
 -1.084457E+0000 -6.091644E-0001
  4.498117E-0001 -8.130089E-0001
  7.610401E-0001  2.027785E-0001
 -4.820573E-0002 -1.146761E+0000
  2.185722E+0000 -1.337494E+0000
  1.193319E+0000  3.355740E-0001
 -2.371508E+0000  3.409719E+0000
 -1.310228E+0000  1.071369E+0000
  2.641973E-0001  1.322931E+0000
  2.192352E+0000  1.493618E+0000
 -2.081834E+0000 -6.124031E-0001
 -2.962393E-0001  5.076654E-0001
  1.843308E-0002  2.071767E+0000
  2.569999E+0000  2.412808E+0000
 -9.716256E-0001  1.168148E+0000
 -9.008951E-0001 -1.914730E-0001
  3.232874E-0001 -2.252830E+0000
  2.933856E+0000 -1.750838E+0000
 -6.539167E-0001  3.741242E-0001
 -3.464600E+0000 -1.700899E+0000
 -5.250891E-0001 -1.471751E+0000
  2.846266E-0001 -2.935172E-0001
  1.337459E-0001  1.158156E+0000
 -1.261727E+0000  1.452069E+0000
 -1.192247E+0000  7.571269E-0001
 -5.813077E-0001 -4.389736E-0001
 -1.600314E+0000 -2.308367E-0001
 -1.300496E+0000  1.176746E+0000
 -2.460817E+0000  6.862652E-0001
  1.495494E+0000  3.988011E-0001
  1.369786E+0000  1.157743E+0000
 -1.867534E+0000  3.701685E-0001
 -2.059333E+0000  2.861865E-0002
  1.014518E+0000 -1.216735E+0000
  8.160782E-0001  1.031792E+0000
 -1.574094E+0000  1.650693E+0000
 -2.594894E+0000  1.079209E+0000
 -2.024369E-0001  4.334219E-0001
 -1.451104E+0000 -1.467056E+0000
 -1.005820E+0000 -2.997248E+0000
  8.779659E-0001 -3.494719E+0000
  4.968857E-0001 -2.123318E+0000
 -9.178702E-0001 -8.789910E-0001
  8.860738E-0001 -7.753778E-0001
  9.252470E-0002  9.757370E-0001
 -1.300396E+0000  3.538085E-0001
 -1.886838E+0000 -2.599443E-0001
 -7.074734E-0001  1.657880E-0001
 -2.924010E+0000  7.120484E-0001
 -3.196420E-0001 -3.732698E-0001
 -1.128645E+0000  3.955997E-0001
 -5.791128E-0001 -1.974875E-0001
 -1.913186E-0001 -1.019558E+0000
  2.127556E+0000 -1.388673E+0000
  1.034097E+0000  1.258410E-0001
 -2.728005E-0001  1.122577E+0000
 -2.432370E-0001  1.732216E-0001
  7.658514E-0001 -1.621808E+0000
 -9.251449E-0001  4.363661E-0001
 -2.274297E+0000  1.184674E+0000
 -1.077297E+0000  1.170960E+0000
 -6.518334E-0001  1.675123E+0000
  1.950236E+0000  2.034779E+0000
  1.343174E+0000  1.090190E+0000
 -1.222767E+0000  1.870969E+0000
 -3.805924E+0000 -4.220946E-0001
 -1.927930E-0001 -4.581193E-0001
  1.102520E+0000  1.610661E+0000
  1.496811E-0001  1.940189E+0000
 -5.930999E-0001  1.235350E+0000
  2.574363E+0000  1.049666E-0001
  1.889656E+0000  2.274729E-0001
  1.445238E+0000 -3.595964E-0001
  4.877394E-0001 -1.089004E+0000
 -2.628644E+0000 -6.465881E-0001
 -7.404224E-0001  1.265989E+0000
 -1.503229E-0001  4.341020E-0001
 -1.699583E+0000 -1.381422E+0000
 -1.750747E+0000 -2.736085E+0000
 -5.192768E-0001 -1.219392E+0000
 -1.405749E-0001  2.276544E-0001
 -7.893358E-0001  3.974229E-0001
  7.366077E-0001 -2.778800E-0001
  4.802557E-0001 -2.898403E-0002
 -1.005704E+0000 -3.348870E-0001
  6.261295E-0001 -1.415892E-0001
  2.740703E+0000 -3.859246E-0001
  1.268426E+0000 -8.849902E-0001
  1.070389E+0000  4.640148E-0001
 -8.592831E-0001 -2.580738E-0001
 -7.324700E-0001 -1.302649E+0000
  1.426851E+0000 -4.420600E-0001
  1.186833E+0000 -1.639651E+0000
  2.866976E-0001  1.749128E+0000
 -1.363977E+0000  1.127732E+0000
 -9.859140E-0001 -3.852256E-0002
  9.517719E-0001  9.785434E-0001
  1.413664E+0000 -8.356702E-0002
  2.599666E-0001  1.292358E+0000
 -5.025197E-0002  1.147960E+0000
  1.191973E+0000  7.472281E-0001
  2.646265E+0000 -3.465128E-0001
  1.370315E-0001 -5.372856E-0001
 -1.414388E+0000 -1.330853E+0000
 -2.060350E+0000 -2.315887E+0000
 -5.605352E-0001 -1.374017E+0000
 -4.438352E-0001 -1.000312E+0000
 -1.455851E+0000 -2.662317E+0000
 -6.777040E-0001  1.483820E-0001
  6.450699E-0001  6.777737E-0001
 -1.479785E+0000 -1.232505E-0001
 -3.174762E-0001 -1.865919E+0000
  2.227212E+0000 -2.129589E+0000
  1.537020E+0000 -1.315960E+0000
 -4.138363E-0001 -6.284153E-0001
 -4.913150E-0001  9.028482E-0001
  1.117151E+0000 -2.338540E-0001
  1.760224E+0000 -1.053043E-0002
  2.237510E+0000  9.645297E-0001
 -4.801097E-0001  5.690888E-0001
 -2.113093E+0000  4.626647E-0001
 -2.471655E+0000 -3.062250E-0001
 -1.916388E+0000  1.400411E-0001
  4.816019E-0001  4.064674E-0001
  1.241525E+0000 -1.178012E-0001
  1.063640E-0001 -4.667985E-0001
 -8.346801E-0001 -1.679271E+0000
  3.006399E-0001 -3.372744E-0001
 -2.502880E-0001  1.968423E+0000
 -2.775004E+0000 -3.007877E-0001
  8.182191E-0001 -7.068643E-0001
  2.884876E-0001 -6.463587E-0001
  1.040038E+0000 -3.001009E+0000
  1.501982E-0001 -2.264538E+0000
 -2.033719E+0000 -7.710351E-0001
 -3.499281E-0001  9.843383E-0001
 -1.052626E+0000  4.809344E-0002
 -7.876429E-0001  2.630595E-0001
  6.939479E-0001 -1.080457E+0000
 -3.209875E-0001 -1.977413E+0000
 -2.094532E+0000 -5.870656E-0001
 -1.167847E+0000 -1.198639E+0000
  6.214241E-0001  3.891594E-0001
  1.163499E+0000  2.084828E+0000
  1.031734E+0000  2.070805E+0000
 -9.116152E-0001  1.990713E+0000
  1.263854E+0000  4.348338E-0001
  2.188919E+0000  4.057236E-0001
  2.507742E+0000  1.216586E+0000
  4.288186E-0001  1.877307E+0000
  1.009328E+0000  1.682405E+0000
 -1.643091E-0002  2.853431E+0000
  8.685593E-0001  3.426796E-0001
  1.558755E+0000 -2.852595E-0001
  1.058827E+0000  1.015451E+0000
  2.041581E+0000  1.445261E+0000
 -9.039434E-0002  3.648222E-0001
 -8.750227E-0001  8.980616E-0001
  9.210442E-0001  2.671235E-0001
 -5.517122E-0001 -4.037317E-0001
 -3.601582E-0001  9.904773E-0001
 -5.249341E-0001  1.903088E+0000
  9.245885E-0001  7.386933E-0001
 -1.339375E+0000  3.025825E-0002
  4.321421E-0001  8.156762E-0002
  6.808078E-0001 -1.358932E+0000
  1.660828E+0000  1.169251E+0000
 -1.001247E+0000  2.332679E+0000
 -1.455674E+0000  1.051107E+0000
 -1.518367E+0000 -1.766087E+0000
  2.484960E+0000 -1.920878E+0000
  3.675451E-0001  1.651545E-0001
 -2.388952E+0000  3.752182E-0001
 -3.789931E+0000 -1.647779E+0000
  2.002968E-0001 -6.242845E-0001
  1.180109E+0000 -4.568786E-0001
 -4.839280E-0001  1.645640E+0000
 -2.049435E+0000  1.969036E+0000
  1.219816E-0002 -3.947261E-0001
  4.339664E-0001 -2.493527E+0000
  1.646406E+0000 -2.084502E+0000
 -2.822896E+0000 -2.888239E+0000
 -8.845983E-0001 -2.769711E+0000
  6.655801E-0001 -5.243064E-0002
 -6.957761E-0001  7.924475E-0001
 -3.131760E+0000  9.630501E-0001
 -1.071646E+0000  3.354639E+0000
 -3.593965E-0001  8.628196E-0001
  1.635682E+0000  2.901994E+0000
  2.694193E+0000  1.926424E+0000
  5.732134E-0001  1.755783E+0000
 -8.823781E-0001  4.855269E-0001
  1.523542E+0000 -4.950713E-0002
  2.017525E+0000  7.639263E-0001
 -5.885166E-0001  1.494471E+0000
 -2.497062E+0000 -2.037339E-0001
  1.058849E+0000 -8.245044E-0001
  2.427240E+0000 -1.670108E+0000
  7.526749E-0001 -1.135820E+0000
 -8.686027E-0001 -2.713656E+0000
 -6.806082E-0001 -4.141671E+0000
  1.334383E+0000 -2.889722E+0000
 -1.489958E-0001 -1.745168E+0000
 -2.678724E+0000 -8.487285E-0001
 -7.192091E-0001 -6.053214E-0001
 -3.432741E-0003  1.322209E+0000
  7.787194E-0001  8.883705E-0001
  3.085011E+0000  1.385533E+0000
  1.559631E+0000  2.826431E+0000
 -1.544869E+0000  3.640786E+0000
 -2.022649E-0001  2.545237E+0000
  6.925433E-0002  1.571254E+0000
 -1.961982E-0001 -3.405618E-0001
  7.693802E-0001  3.042292E-0001
  1.187768E+0000 -4.233297E-0001
 -4.434943E-0001 -4.873617E-0001
  1.454563E+0000  8.706560E-0001
 -1.298472E+0000  3.632134E+0000
 -2.294644E+0000  3.726743E+0000
  1.001657E+0000  8.476005E-0001
  2.686024E+0000  3.257727E-0001
 -7.284981E-0001 -7.171215E-0001
 -2.628142E+0000 -1.870581E+0000
 -2.708970E+0000 -3.765855E+0000
  7.259354E-0001 -1.925238E+0000
  2.377137E+0000  3.828538E-0001
  7.433847E-0001 -3.552982E-0002
  3.755079E-0001  5.513635E-0001
  4.762981E-0001  9.422044E-0001
  1.834019E+0000  3.170167E-0001
 -4.045325E-0001 -3.071809E-0001
 -9.883258E-0001 -8.340225E-0001
 -1.520343E-0001 -1.297519E+0000
  8.930295E-0001 -2.343087E+0000
  4.608342E-0001 -2.277416E-0001
  3.334025E-0002  1.747554E+0000
 -1.319580E+0000 -1.983764E-0001
 -1.010604E+0000 -2.681177E-0001
  9.960308E-0001 -4.740616E-0001
 -3.837425E-0001 -1.322636E+0000
 -5.672779E-0001  1.011534E+0000
 -1.781519E+0000 -4.960225E-0001
 -9.762121E-0001 -8.472825E-0001
  1.528055E+0000  7.082325E-0001
  6.115997E-0001  2.248300E+0000
 -2.883453E+0000  2.683280E+0000
 -8.681100E-0001  1.366139E+0000
 -3.736054E-0004  1.433785E+0000
  3.006086E+0000  1.215475E+0000
 -1.330895E+0000  2.955555E+0000
 -1.243636E+0000  8.867288E-0002
  7.585607E-0001  2.286255E-0001
  2.454346E+0000 -1.261931E+0000
  2.144787E+0000 -1.690987E+0000
  2.542824E-0001 -1.779409E+0000
  1.084773E+0000 -1.403817E+0000
 -7.042341E-0001  3.118024E-0001
 -2.380958E+0000 -1.995998E+0000
 -5.453307E-0001 -1.828052E+0000
  5.522239E-0001 -1.175522E+0000
 -1.572776E-0001  1.268666E-0003
  4.473583E-0001  2.830498E-0001
  2.599662E-0001 -9.956032E-0001
  2.873975E+0000 -1.228872E-0001
  2.377350E+0000  1.083925E+0000
  2.852656E-0001  1.093560E-0001
 -2.142919E+0000 -1.092745E+0000
 -3.368093E-0001  1.324121E+0000
  1.290607E-0001  1.469221E+0000
  1.277172E+0000  1.013624E+0000
 -1.343916E+0000  6.278877E-0001
 -3.864408E-0001 -9.770397E-0001
  2.685504E-0001 -5.734882E-0001
  1.530342E+0000 -6.307091E-0001
 -1.863266E-0001  9.261098E-0001
 -7.591770E-0001 -4.657437E-0001
  1.633343E+0000 -1.032900E+0000
  9.929344E-0001 -2.708786E-0001
  1.288114E+0000  2.686813E-0002
  1.617751E+0000  1.478663E+0000
 -1.910567E+0000  1.587413E+0000
 -4.487191E-0001 -5.112194E-0001
  4.623635E-0001  9.303485E-0001
 -1.078874E+0000  7.583856E-0001
 -2.313280E+0000 -2.661133E-0002
 -2.725664E-0001  2.265563E+0000
 -1.389314E-0001  2.409530E+0000
 -5.711267E-0001  8.884811E-0001
  1.773120E-0001  1.415749E+0000
  1.688269E-0001  5.206012E-0001
  7.810883E-0001 -4.964867E-0001
 -2.867046E-0001 -2.767106E+0000
 -5.908102E-0001 -2.866095E+0000
  1.034776E+0000 -2.427613E+0000
 -4.687393E-0001 -1.455941E+0000
 -1.111593E+0000 -1.449466E+0000
 -4.342901E-0001 -7.476455E-0002
  8.786222E-0002  3.710991E-0001
  3.192194E-0001  4.081399E-0001
  2.926583E-0002  2.306561E+0000
 -2.344612E+0000  3.115496E+0000
 -2.792947E+0000 -5.057998E-0001
  1.752008E-0001  1.121473E-0001
  2.631711E-0001  7.948459E-0001
  4.501284E-0001  1.281490E+0000
 -1.225760E-0001 -3.185763E-0001
 -6.794478E-0001 -2.391824E+0000
 -1.452040E+0000 -6.707969E-0001
 -5.793479E-0001  6.925377E-0001
 -4.773281E-0001  4.621460E-0001
  5.286255E-0001  1.134239E+0000
  4.349648E-0001  1.052071E+0000
  6.846154E-0001  6.181489E-0001
  1.149458E-0001 -1.248900E+0000
  5.659133E-0001 -2.176226E+0000
  5.326630E-0001 -1.079471E+0000
 -6.161384E-0001 -7.714825E-0001
 -6.601606E-0001 -4.854676E-0001
  1.984920E-0001  1.243351E+0000
  1.475055E+0000  1.612773E+0000
  8.790480E-0001  1.299639E+0000
 -3.965195E-0002  4.618800E-0001
  1.556122E+0000 -2.076799E+0000
  2.169980E+0000 -1.899679E+0000
  6.668084E-0002  7.638651E-0001
 -3.860988E+0000  3.793831E-0001
  6.159646E-0001  9.799272E-0002
  1.074993E+0000 -1.360572E+0000
  1.930775E+0000  2.564808E-0001
 -7.189286E-0001  1.716196E+0000
 -3.168767E+0000 -4.418088E-0001
 -6.480772E-0001 -2.719007E+0000
  3.675385E-0001 -1.308178E+0000
  2.166515E+0000 -5.921136E-0001
 -8.255830E-0001  5.437283E-0001
  2.650496E-0001  1.545898E+0000
 -6.326684E-0001 -1.208727E+0000
  2.035516E+0000 -1.711351E+0000
  2.780903E-0001  3.022474E-0001
 -1.004609E+0000 -3.136395E-0001
 -6.066239E-0001 -1.822938E-0002
 -2.219608E-0001 -8.063012E-0001
  3.500615E-0001 -1.770454E+0000
  2.280515E+0000 -5.394773E-0001
  4.494558E-0001 -1.536126E+0000
  1.529484E+0000 -1.420718E+0000
  5.721290E-0001 -1.630334E-0001
 -1.195729E+0000  6.020716E-0001
 -1.641375E+0000 -5.061227E-0001
 -5.063276E-0001 -6.467370E-0001
 -8.555244E-0001 -1.595850E+0000
 -2.719782E-0001 -2.089974E-0001
  6.325479E-0001 -1.379008E+0000
  8.656609E-0001  6.754571E-0001
 -1.231390E+0000  2.683144E+0000
 -2.033261E+0000  6.062983E-0001
  8.515245E-0001 -1.115046E+0000
  3.221267E+0000  5.042595E-0001
  1.402390E+0000  4.686473E-0001
 -6.010599E-0001 -7.690134E-0001
  1.911077E+0000 -1.198279E+0000
  8.892822E-0002 -2.504557E+0000
 -1.645852E-0001 -9.178590E-0001
 -1.623495E+0000 -3.268560E-0001
 -1.526854E+0000 -2.713792E+0000
 -2.403170E-0001 -1.178183E+0000
  1.271903E+0000 -4.835264E-0001
 -2.602274E-0001 -2.350933E-0001
 -5.440498E-0001  2.204537E-0001
 -4.295237E-0001  1.589217E+0000
  1.894305E+0000  2.031477E-0001
  4.221368E+0000 -1.913936E-0002
  1.717500E+0000  2.663367E+0000
 -2.581817E+0000  1.121461E+0000
 -1.777015E+0000 -2.161344E-0001
 -9.350395E-0001 -7.922785E-0001
  4.996595E-0001  7.125724E-0001
  1.602612E-0001  1.808757E+0000
 -2.977855E+0000  3.553641E+0000
 -2.773075E+0000  2.771292E+0000
  3.082005E+0000  9.173885E-0001
  3.226752E+0000  7.358002E-0001
 -1.178185E+0000  5.912404E-0001
 -1.176863E+0000  6.310242E-0001
  5.095479E-0002  5.619894E-0001
 -6.314352E-0002  1.211687E+0000
  7.090943E-0001  8.136076E-0001
  1.940030E-0001  3.014470E-0001
  1.952300E+0000 -8.645652E-0001
  7.014098E-0001 -9.253303E-0001
 -1.660454E+0000  3.248172E-0001
 -1.865401E+0000 -5.960669E-0001
 -1.033728E+0000  2.432925E-0001
  1.205885E+0000  1.675132E+0000
  1.705069E+0000 -2.700736E-0001
  4.936724E-0001 -3.956024E-0001
 -1.863806E+0000 -2.396263E-0001
 -2.297993E+0000  4.895879E-0001
 -1.678296E+0000 -4.873308E-0001
  9.947212E-0001 -3.134697E-0001
  9.276257E-0001 -1.271327E-0001
  1.916516E-0001  1.397087E+0000
 -1.789909E+0000  2.844083E-0001
  7.511574E-0001 -2.120387E-0001
  4.637623E-0001  1.326125E+0000
 -1.556665E+0000  1.101256E+0000
 -2.877230E+0000 -8.401945E-0001
 -1.645739E-0001 -3.002551E-0001
 -9.653219E-0002  1.609154E+0000
  2.240079E+0000  2.178500E+0000
  1.303914E+0000  9.155071E-0001
  1.329532E+0000 -2.617252E-0001
  5.174597E-0001  4.416618E-0001
 -1.856530E+0000 -1.941907E+0000
 -1.586865E+0000 -1.863399E+0000
 -3.004084E-0001 -1.317481E+0000
 -9.920158E-0001  1.204625E+0000
  4.754525E-0001  3.109515E+0000
  2.370692E+0000  3.338827E+0000
  3.351504E-0001  1.941457E+0000
 -8.067921E-0001  4.178930E-0001
 -1.201290E+0000 -2.291534E-0001
  1.109449E-0002 -3.558140E-0001
  2.346893E+0000  1.185537E+0000
  2.121745E+0000  2.305259E+0000
 -1.886744E+0000  1.173349E+0000
  7.415546E-0002  1.567615E+0000
  1.702113E+0000  2.635091E+0000
  1.082303E+0000  2.555519E+0000
 -1.250359E-0001  3.319429E+0000
  1.690330E+0000  9.927625E-0001
 -4.891733E-0001  1.488240E+0000
 -5.704465E-0001 -5.129996E-0001
  1.751617E+0000 -9.898791E-0001
 -8.017948E-0001  1.069928E+0000
 -4.577879E+0000  1.809113E+0000
 -2.542444E+0000  1.430623E+0000
  1.173167E+0000  1.825713E+0000
  1.289717E-0001  2.470882E+0000
 -7.078604E-0001  4.126465E+0000
 -1.418214E+0000  2.843095E+0000
 -1.662220E-0001  2.112593E+0000
 -9.603295E-0001  1.192630E+0000
  8.517417E-0001 -2.879229E-0001
  1.933497E-0001 -1.503701E+0000
 -1.004786E+0000 -5.405029E-0001
 -3.569128E-0001  1.507308E+0000
  3.462630E-0002  2.136105E+0000
  4.212697E-0001  3.460248E+0000
 -7.842411E-0001  1.946743E+0000
  1.873269E-0001 -4.489978E-0001
  1.906845E+0000  1.693849E-0002
  1.640257E+0000  8.992923E-0001
  4.636920E-0001  2.606461E-0002
 -3.008154E+0000 -2.053501E+0000
 -3.371965E-0002 -1.480998E-0001
  2.018990E+0000  8.926190E-0001
  1.766944E+0000  3.505549E-0001
  1.540349E+0000  3.356319E-0001
 -2.732880E+0000 -1.594320E+0000
 -5.641469E-0002 -2.234321E+0000
  1.026509E+0000 -1.511128E+0000
 -1.547657E+0000 -1.262974E+0000
  3.556514E-0001 -2.690663E-0001
 -2.234787E+0000 -2.400716E-0001
 -1.468027E+0000 -9.304709E-0001
  1.126434E+0000  1.207501E-0001
  2.828810E+0000  1.198863E+0000
 -1.083310E+0000  1.898900E+0000
 -9.449361E-0001  1.060404E+0000
 -3.638189E-0001  1.583972E+0000
 -4.116689E-0002  1.555465E+0000
  1.170872E+0000  1.428161E+0000
 -3.978278E-0001  3.668065E+0000
 -3.196187E+0000  1.949161E+0000
 -1.641698E+0000 -1.322320E-0001
  6.365730E-0001 -6.458988E-0001
  2.258176E+0000 -6.490144E-0001
  6.362539E-0001 -1.351910E-0001
 -9.966288E-0001 -7.769406E-0002
 -1.629626E+0000  8.455902E-0001
 -1.075624E-0001  4.600220E-0001
  1.387045E+0000  9.026815E-0001
  1.348402E+0000  8.046608E-0001
 -7.255112E-0001  1.803894E+0000
 -3.213654E+0000  1.824193E+0000
 -2.023146E+0000 -9.783646E-0002
  3.880616E-0001  1.266861E+0000
  1.528252E+0000  3.510244E-0001
  7.988880E-0001  3.162054E-0001
  9.245311E-0001 -6.527085E-0001
 -6.017216E-0001 -1.030739E+0000
 -1.998442E-0001 -1.197927E+0000
  9.243146E-0001  4.361012E-0001
 -2.007462E+0000  1.354198E+0000
 -1.026427E+0000 -1.113760E+0000
  1.802768E-0001 -6.483592E-0001
  1.922576E+0000 -5.949686E-0001
  1.110418E+0000  5.081844E-0002
 -2.742900E-0001  5.614015E-0001
 -1.311775E+0000 -1.469647E+0000
  6.612727E-0001 -5.121169E-0001
  1.263425E+0000  7.151720E-0001
 -1.154687E+0000 -1.160889E-0001
 -1.478875E+0000 -4.823742E-0001
  4.235587E+0000 -1.471834E+0000
 -1.899279E-0001  1.561459E+0000
 -1.294507E+0000  2.523019E-0001
 -6.072305E-0001 -1.942371E+0000
 -4.483883E-0001 -2.154989E+0000
 -6.897026E-0001 -7.676414E-0001
 -1.046830E+0000  6.059926E-0001
 -5.253559E-0001  9.103198E-0002
  5.975329E-0001 -1.625011E+0000
  4.544303E-0001 -7.014547E-0001
 -2.222065E-0002 -1.796029E+0000
 -1.270702E+0000 -1.573298E+0000
  1.507530E-0001 -1.163088E+0000
  2.167587E+0000 -1.159214E+0000
  3.720362E-0001 -5.831618E-0002
 -6.147699E-0001 -5.872531E-0001
 -1.502419E-0001 -3.859211E-0001
 -9.302505E-0001 -2.581304E-0001
  4.622849E-0001 -2.843553E-0001
  1.517281E+0000  1.574058E+0000
  1.890061E-0001  1.745204E+0000
 -7.831563E-0001  1.006595E+0000
  1.578866E-0001  2.679037E-0001
  2.704247E+0000 -2.694178E-0002
  3.122164E-0001 -1.275561E+0000
 -2.095035E+0000 -3.469843E+0000
 -2.167431E+0000 -3.189623E+0000
 -1.153334E+0000 -2.977007E+0000
  3.780460E-0001 -2.716262E+0000
  4.069707E-0001 -2.319286E+0000
 -2.290068E+0000 -4.301069E+0000
 -3.084491E-0001 -3.514555E+0000
  6.587003E-0001 -1.669301E+0000
  1.560396E+0000 -1.185518E+0000
  2.452007E-0001 -5.771585E-0001
 -7.166504E-0001  2.773207E-0001
 -8.104373E-0001 -8.481164E-0001
 -1.646595E-0001 -2.705406E-0001
  5.483807E-0001  9.714994E-0001
  6.573386E-0001 -1.483079E-0002
 -7.018907E-0001  1.236408E+0000
 -7.383391E-0001  1.416296E+0000
 -4.661984E-0001  8.052971E-0001
 -1.398335E+0000  2.868225E-0001
  1.648371E+0000 -7.544971E-0001
  1.806317E+0000 -9.204990E-0001
  1.107690E+0000  5.034460E-0001
 -8.927483E-0001  1.725528E+0000
 -1.234056E+0000  1.469791E-0002
  2.498245E+0000  1.852146E+0000
  2.039357E+0000  3.442105E+0000
 -1.363656E+0000  1.054470E+0000
 -1.214883E+0000  1.472969E+0000
 -5.897083E-0001  2.207176E+0000
 -2.983456E-0001  9.034052E-0001
 -5.382383E-0001  9.267774E-0001
 -1.010617E+0000 -3.357047E-0001
  7.276555E-0002  4.718800E-0001
  9.548444E-0001 -1.898127E+0000
  2.273926E+0000  5.455171E-0001
 -2.782091E+0000  1.792196E+0000
 -2.316628E+0000  1.162779E+0000
  1.354896E-0001  9.349794E-0001
  2.779427E+0000 -5.788633E-0002
  1.255673E+0000  1.111351E+0000
 -1.739971E+0000  4.560453E-0001
 -2.012279E-0002  4.781751E-0001
  1.106707E+0000 -5.612891E-0002
  4.225776E-0001  3.168624E-0001
 -3.093917E-0001  1.485703E+0000
 -8.815787E-0001 -2.914861E-0001
 -2.137805E-0001 -9.595690E-0001
  1.428615E+0000  5.532660E-0001
 -9.936712E-0002  2.659886E-0001
  1.087819E-0001 -1.152605E+0000
  6.334965E-0001 -2.886315E+0000
 -1.062648E+0000 -1.656140E+0000
  6.990781E-0001 -1.969522E+0000
 -5.190178E-0001  1.661735E+0000
 -3.939711E+0000 -1.953449E-0001
 -5.259517E+0000  1.921979E+0000
 -2.024175E+0000  8.862710E-0001
  3.547950E-0001  1.029323E+0000
  2.016774E+0000  5.085140E-0001
  6.752749E-0001  3.772259E-0001
 -1.070105E+0000  3.591430E-0001
 -1.385884E+0000  6.603606E-0002
  2.414719E-0001 -7.043392E-0001
  1.503232E+0000  1.567237E+0000
  4.071822E-0001  7.847197E-0002
 -1.323000E+0000 -3.502598E-0001
  9.986289E-0001  1.590367E+0000
 -3.115581E-0001  2.988901E-0002
 -1.933998E+0000  1.409022E-0001
 -2.293872E+0000 -8.189969E-0001
  3.733512E+0000 -1.360493E+0000
  3.380374E+0000 -8.042135E-0001
 -1.019856E+0000  6.396754E-0001
 -1.277811E+0000 -1.349182E+0000
  3.623033E-0001 -2.477615E-0001
  1.124713E-0001 -6.644937E-0001
 -1.029037E+0000 -9.995436E-0001
 -1.270137E-0001  3.705633E-0001
 -2.964385E+0000 -7.655793E-0001
 -1.024844E+0000 -1.080310E+0000
  1.762645E+0000  7.810665E-0001
  7.030447E-0001  5.755484E-0001
 -6.940080E-0001  6.177900E-0001
 -3.854337E-0001  1.025942E+0000
 -1.153248E+0000  1.937713E+0000
 -6.404074E-0001  1.848080E+0000
  9.158191E-0001 -1.577614E-0001
  1.428678E+0000  4.037433E-0001
 -5.909402E-0001  1.207373E+0000
 -7.307730E-0001  1.548482E+0000
  5.899652E-0001 -1.006175E-0001
  1.647772E+0000 -2.360616E-0001
 -2.021367E-0001 -1.541922E-0001
 -6.580026E-0001 -1.894812E+0000
  8.104951E-0001 -5.836767E-0001
  2.336686E+0000  5.918784E-0001
  1.702149E+0000  7.727215E-0001
 -1.002592E+0000  1.006475E+0000
 -7.436034E-0001 -1.209697E+0000
  1.960063E+0000 -3.538064E-0001
  7.723878E-0001  4.825888E-0002
  4.816643E-0001 -1.814786E+0000
 -8.154587E-0001  3.648450E-0001
 -2.611038E-0001 -2.467638E-0001
  1.713472E+0000  1.251509E+0000
  1.331238E+0000  2.747891E+0000
  9.827063E-0001  1.088146E+0000
 -1.368897E+0000 -1.536051E-0001
  1.735674E+0000 -3.291632E-0001
  2.286622E+0000  6.077345E-0001
 -1.773079E+0000 -2.939135E+0000
 -2.348192E+0000 -3.949311E+0000
  3.046548E-0001 -4.468028E+0000
  1.739207E+0000 -4.437409E+0000
  1.505667E+0000 -1.009461E+0000
 -6.006855E-0001 -1.158547E+0000
 -1.091516E+0000 -6.246247E-0001
  3.217797E-0001 -2.001997E+0000
  1.948464E+0000  7.194525E-0002
  5.251013E-0001 -2.204856E-0002
 -4.161922E+0000 -8.697509E-0001
  6.534995E-0002 -6.884801E-0001
  2.128236E+0000 -9.864446E-0001
  2.948001E+0000 -2.129890E+0000
 -1.163582E+0000  6.731783E-0001
 -4.038233E+0000  7.589658E-0001
 -1.650934E+0000 -7.954251E-0001
  2.527326E-0001 -5.151951E-0001
  1.481937E+0000 -1.791930E+0000
  1.470896E+0000  2.457485E-0001
 -1.968343E+0000 -9.486386E-0001
 -2.690712E+0000  7.592935E-0001
 -3.046635E+0000  4.539596E-0001
  2.958024E-0001  1.978917E+0000
  2.362970E-0001  3.612750E+0000
  1.663625E+0000  2.698926E+0000
 -9.479067E-0001  8.668977E-0001
 -1.903943E+0000 -4.188694E-0001
 -7.354197E-0001 -2.110489E+0000
  1.138316E+0000 -1.122195E+0000
 -4.821124E-0001  3.660122E-0001
 -3.295341E-0001  1.276929E+0000
 -2.009530E+0000 -5.337204E-0002
  6.420442E-0001 -1.135413E+0000
  3.740238E-0001 -9.276992E-0001
  1.661835E-0001 -1.316681E+0000
 -8.005456E-0002 -7.398330E-0001
  1.476727E+0000 -4.118325E-0003
  1.005835E+0000  4.774005E-0001
  6.029829E-0001  7.758395E-0001
 -1.503066E+0000  1.253797E-0001
 -8.540243E-0001  7.132927E-0001
  6.067746E-0001 -1.473033E+0000
  1.838159E+0000 -9.547455E-0001
 -4.587390E-0001 -7.803939E-0001
 -1.659778E+0000 -4.836199E-0001
 -3.315390E-0001 -7.901655E-0001
 -6.416501E-0001  1.002193E+0000
 -5.343418E-0001 -6.866567E-0001
  2.591145E+0000 -1.380004E+0000
 -1.520743E+0000 -1.134171E+0000
 -9.101722E-0001 -2.360008E+0000
 -2.001338E+0000 -2.057670E+0000
  9.363669E-0001 -2.949092E+0000
  2.654112E+0000 -2.816428E+0000
 -6.363075E-0002  3.463252E-0001
 -1.704849E+0000 -1.473992E-0001
  2.776094E-0001  7.967025E-0001
  3.299896E-0001  2.931899E-0001
  1.909262E+0000 -1.398815E-0001
 -1.569768E+0000  3.528732E-0001
 -1.955767E+0000  1.892000E+0000
 -1.445690E+0000  2.186083E-0001
  1.523706E+0000  6.498982E-0001
  2.356880E-0001  6.147785E-0001
  8.018489E-0001  1.174225E+0000
 -2.033530E+0000  9.368005E-0001
 -2.205229E+0000  2.316696E-0001
  2.875509E+0000 -4.240635E-0001
  3.206259E+0000  2.361636E+0000
  6.136765E-0001  2.332928E+0000
 -1.368736E+0000 -3.879854E-0001
 -9.208559E-0001 -1.302853E+0000
 -8.124380E-0001 -3.063691E-0001
 -6.150877E-0001 -3.328781E-0001
 -4.552148E-0001 -1.428524E+0000
  6.042646E-0002 -1.142263E+0000
 -3.391223E-0001 -1.600023E+0000
  7.249807E-0001 -8.281129E-0001
  7.241588E-0001 -8.280468E-0001
  1.872199E+0000  3.186975E-0001
 -1.929543E-0001 -1.825007E+0000
 -9.280262E-0001 -2.026384E+0000
  2.793667E-0002 -2.572176E+0000
  4.835212E-0001 -7.936790E-0001
 -1.628991E+0000  1.465362E-0001
 -2.160984E+0000  1.466519E+0000
  1.413696E-0002  1.362136E+0000
  7.623566E-0001  6.363819E-0001
  7.836455E-0001 -1.242733E+0000
 -9.401750E-0001  2.650049E-0001
  2.338080E-0001 -2.119456E-0001
  7.539140E-0001  4.838193E-0001
  1.299651E+0000  7.629501E-0001
  6.677513E-0001  3.825898E-0001
  5.745205E-0001 -5.661755E-0001
 -1.361407E-0001 -1.648392E+0000
 -7.315060E-0001  1.400660E-0001
 -2.460911E+0000 -4.567207E-0001
 -1.424334E+0000  3.459777E-0001
  4.105665E-0001  2.878820E+0000
  2.448889E-0001  3.260456E+0000
  5.361105E-0001  3.662821E+0000
 -1.598969E+0000  3.130962E+0000
 -9.422186E-0001  2.313393E+0000
 -8.092301E-0001  8.627386E-0001
  2.173585E-0001  1.959242E+0000
  1.679291E-0001  6.023579E-0002
 -3.417840E-0001 -1.732062E-0001
  1.853132E+0000  1.016431E+0000
  2.624499E+0000  1.189171E+0000
  8.114914E-0001  1.708383E+0000
 -1.216903E+0000  1.118572E+0000
 -1.077520E+0000 -2.239737E-0001
  1.366066E+0000 -1.118416E-0001
  2.432619E+0000  2.413375E+0000
  1.000773E+0000  2.766651E+0000
 -6.608305E-0001  1.242021E+0000
 -9.876349E-0001  6.034005E-0001
 -2.392506E-0001  1.691993E+0000
 -1.219650E+0000  1.603278E+0000
  4.020927E-0001 -6.459601E-0001
 -1.065371E-0002 -1.763159E+0000
 -3.007803E-0001 -1.407285E+0000
  3.128068E-0001  1.827301E-0001
  5.092177E-0001 -2.013063E+0000
  3.180916E-0001 -1.026034E+0000
  1.613841E+0000 -2.076640E+0000
  2.271242E+0000 -4.436658E-0001
  1.752034E+0000  4.296810E-0001
  5.251760E-0001  1.649257E+0000
 -4.196483E-0001 -1.184863E+0000
  1.025650E+0000 -1.648355E+0000
  1.360449E+0000 -1.018656E+0000
  1.344962E+0000 -4.374794E-0001
 -1.783553E-0001 -5.323909E-0001
  6.942739E-0001  7.668544E-0001
  5.216179E-0001 -2.077246E-0001
  5.430031E-0001  2.820057E+0000
 -9.326709E-0001  3.104748E+0000
 -3.109765E-0001  2.578579E+0000
  1.799844E+0000  2.360051E+0000
  6.882975E-0001  6.710704E-0001
 -3.033010E+0000 -1.177733E+0000
 -7.067142E-0001 -1.223670E+0000
  2.293321E-0001 -2.586645E+0000
  1.243105E+0000 -3.217343E+0000
  2.643151E+0000 -7.190575E-0001
 -1.164770E+0000  3.366869E-0001
  2.891154E-0001 -2.116185E+0000
 -2.484774E-0001 -1.467324E+0000
 -2.480481E-0001  1.518039E+0000
 -3.952313E-0001 -8.581714E-0001
 -2.507289E-0001  8.773091E-0001
  1.150847E+0000  2.634468E-0001
  1.470871E-0001  7.961401E-0001
  4.355914E-0001  1.202405E+0000
 -4.220610E-0001  6.434799E-0001
 -1.352175E+0000 -1.511466E-0001
  3.933732E-0001 -1.644364E+0000
 -1.834756E-0001 -9.100848E-0001
 -7.141120E-0001 -8.901774E-0001
 -3.213882E-0001  1.565244E-0001
 -5.370685E-0001  3.451479E-0001
  7.588855E-0001 -2.189179E-0001
  8.112373E-0001  7.181817E-0001
 -1.039892E-0001 -7.882083E-0001
 -1.174313E+0000 -4.059916E-0001
 -2.489231E+0000  4.238848E-0001
  4.645327E-0002  6.233433E-0001
 -1.637854E+0000  4.679610E-0001
  1.809906E-0001 -7.886891E-0001
  2.207322E+0000 -3.856813E-0001
  6.485472E-0001 -3.852305E-0001
 -1.018742E+0000 -1.358316E+0000
 -8.928831E-0001 -1.181521E+0000
 -1.473203E+0000 -2.272130E-0001
 -4.641504E-0001 -4.794428E-0001
  1.973052E+0000 -6.604788E-0001
  1.939613E+0000  1.201065E+0000
 -8.504035E-0001  1.467802E+0000
 -2.824903E+0000 -5.160300E-0001
 -1.444870E+0000 -2.329992E+0000
  8.152243E-0001 -3.705778E+0000
  1.511927E+0000 -1.868088E+0000
  1.003177E-0001 -1.616980E+0000
  6.144895E-0001 -5.403741E-0001
 -5.144245E-0001 -1.614513E-0001
  2.179603E+0000 -9.930710E-0001
  2.341178E-0001  1.172639E+0000
 -2.052136E+0000  8.373298E-0001
  3.668853E-0001  1.540784E+0000
  5.197584E-0002  4.488435E-0001
 -2.998988E+0000  1.377094E+0000
 -8.660094E-0001  1.721150E+0000
  9.083569E-0001 -2.613507E-0001
  3.472653E+0000 -1.456188E+0000
  3.061421E+0000 -2.333508E+0000
  5.191704E-0001 -1.751112E+0000
  1.137067E+0000 -2.411037E+0000
 -1.116342E+0000 -1.513135E+0000
 -2.899320E+0000 -5.168441E-0001
 -2.885375E+0000 -6.204522E-0001
 -2.089941E+0000 -7.889727E-0001
  1.468836E+0000  8.085248E-0001
  1.531767E+0000  2.368247E+0000
 -1.439475E+0000  2.327037E+0000
 -1.022770E+0000  3.128810E-0001
  8.757847E-0001  6.370946E-0001
  1.594452E+0000  3.018308E+0000
  1.839170E+0000  1.742703E+0000
  1.177966E+0000  1.079312E+0000
  3.731800E-0001 -7.401072E-0001
  4.450659E-0001 -1.317927E+0000
 -4.712949E-0003  1.796923E+0000
 -1.846986E+0000  5.142657E-0001
  6.248562E-0001 -3.377989E-0002
  1.581455E+0000 -2.303706E+0000
  1.126713E+0000 -8.032350E-0001
  7.271440E-0001  6.110553E-0001
 -3.854346E-0001  1.340193E+0000
 -1.836287E-0001  3.312771E-0002
 -4.214090E-0002  9.903507E-0001
 -1.036855E+0000  4.154953E-0001
  9.187296E-0001  6.942616E-0001
  3.286994E+0000  1.143748E+0000
  8.005627E-0001 -8.461206E-0001
  4.777478E-0001  2.256000E+0000
  3.878240E-0001  1.079579E+0000
  7.215478E-0001  1.020152E+0000
  4.800870E-0001  1.161957E+0000
 -5.873855E-0001  1.420183E+0000
 -8.692662E-0001  1.007977E+0000
  9.053000E-0001  3.376431E-0001
  1.872620E+0000  6.134736E-0001
  7.347097E-0002  8.802705E-0001
 -1.298209E+0000  2.115597E+0000
 -4.660097E-0001  1.324803E+0000
  6.598608E-0001 -3.606833E-0001
  1.635181E+0000  1.897958E-0001
  1.946645E+0000  1.990336E-0002
  7.968724E-0001 -2.172705E-0001
  2.638898E-0001  2.683314E-0002
 -5.225366E-0001 -7.348856E-0001
  4.130384E-0002 -1.111064E-0002
 -4.212094E-0001  8.196988E-0001
  1.282131E+0000  2.420119E+0000
 -2.523247E-0001  4.124465E-0001
 -7.136287E-0001  1.109408E-0001
  5.779290E-0001  5.151522E-0001
  4.784170E-0001  1.447858E+0000
 -3.559816E-0001  2.520494E-0001
  9.391458E-0001  3.046777E-0001
  8.861313E-0002 -8.606516E-0001
 -5.342912E-0001 -1.379034E-0001
 -6.582921E-0002 -1.004676E+0000
  1.259281E+0000  5.583259E-0002
  4.048677E-0001  5.102424E-0001
 -1.640218E+0000  5.750670E-0002
 -1.309927E+0000 -1.308886E+0000
  2.903975E+0000 -1.279330E+0000
  1.111268E+0000 -5.440708E-0001
  5.841159E-0001  2.943293E-0001
 -4.518322E-0001  2.146527E-0001
 -2.363123E+0000 -1.056967E+0000
 -5.821563E-0001 -1.038075E+0000
  1.326576E-0001  7.606690E-0001
 -3.679185E-0001 -3.702859E-0001
  5.778177E-0001  1.794699E+0000
  8.690934E-0002  2.925848E+0000
 -1.630946E+0000  3.107948E-0001
 -7.586465E-0001 -5.986170E-0001
  1.975240E+0000 -6.554884E-0001
  5.259524E-0001 -8.635776E-0001
 -2.852965E+0000 -8.097616E-0001
 -1.068715E+0000 -1.052754E+0000
 -3.826824E-0001 -6.737165E-0001
  9.177340E-0001 -3.389117E-0002
 -5.028049E-0001  4.918582E-0001
 -1.689117E+0000 -1.515683E+0000
  1.534367E+0000  2.748206E-0001
  2.585711E+0000  1.344406E+0000
 -5.760749E-0001  1.479706E+0000
 -2.715870E-0001 -3.124066E-0001
  6.304009E-0001  9.302040E-0001
 -1.316479E+0000 -3.124198E-0001
  2.181796E+0000 -2.629182E+0000
  2.888883E+0000 -5.592091E-0001
 -9.281555E-0001 -1.983194E+0000
 -1.849342E+0000 -2.146023E+0000
 -1.229415E+0000 -8.504209E-0001
 -2.460945E+0000 -1.619395E+0000
 -1.102561E+0000 -1.115317E+0000
  1.169405E+0000 -3.624358E-0001
  3.011004E-0002  1.413306E+0000
 -1.084388E+0000  6.611422E-0001
 -2.256909E+0000 -1.606365E+0000
 -5.574909E-0003 -1.165302E+0000
  2.471445E+0000  4.948276E-0001
  1.230347E+0000  2.315084E+0000
 -2.069417E-0001  5.940524E-0001
  1.137834E+0000 -2.638379E-0001
  8.251622E-0001  5.750338E-0001
 -8.810760E-0001 -8.542641E-0001
 -6.243382E-0001 -1.612344E+0000
 -3.982756E-0001 -1.512085E+0000
 -5.443020E-0003 -4.272043E-0001
  6.583775E-0001 -4.224296E-0001
 -1.146394E+0000  4.227572E-0001
  4.345105E-0001 -8.749720E-0001
  8.962307E-0001  6.046236E-0001
  2.309031E-0001 -5.805038E-0001
  8.801475E-0001 -2.618553E+0000
  2.042400E+0000 -4.111246E-0001
 -5.923710E-0001  1.712495E-0001
 -2.534151E+0000  1.702491E-0001
  2.722462E+0000 -3.934224E-0001
  4.250988E+0000  7.635892E-0001
 -1.528038E+0000  1.329080E+0000
 -2.142352E+0000 -6.896790E-0002
 -1.997436E+0000 -1.906625E+0000
  1.815852E+0000 -4.588041E-0001
  9.624055E-0001  4.324890E-0001
 -4.256604E-0001  9.434656E-0001
 -2.666493E+0000 -1.561513E+0000
 -4.108630E-0001 -7.199924E-0001
  1.139543E+0000  1.516892E+0000
  2.100035E+0000  1.906222E+0000
  6.139695E-0002  2.041399E+0000
 -2.331703E+0000 -1.088838E+0000
 -9.909728E-0001 -2.709340E+0000
  4.377787E+0000  1.926114E-0001
 -3.930124E-0001  1.248072E+0000
 -5.902149E-0001  1.980453E+0000
  2.014703E-0001  1.891086E-0001
  2.455410E+0000  1.135173E+0000
 -1.274478E+0000  1.492481E+0000
 -2.351131E+0000  7.899594E-0001
  3.333113E-0001 -2.939288E-0001
  5.082468E-0001 -4.201327E-0002
  3.410745E-0002  1.000346E+0000
 -2.861624E+0000  7.049836E-0001
 -1.362369E+0000 -7.506415E-0001
  1.659152E+0000  1.123850E+0000
  1.825925E+0000  1.060108E+0000
  5.638663E-0001  1.258522E+0000
 -2.998073E-0001 -9.839952E-0001
  1.882811E+0000 -1.442421E+0000
  2.227689E-0001  8.426276E-0001
 -3.844075E+0000 -5.419879E-0001
  2.800651E-0001 -1.154056E+0000
  2.535929E+0000 -8.482509E-0002
  1.890315E+0000 -3.227480E-0001
  3.611730E-0001  3.478244E-0001
  5.282785E-0001  2.780844E-0001
 -1.313166E+0000  4.939506E-0001
 -1.123407E+0000 -2.876756E-0001
  5.335938E-0001 -1.181928E-0002
  1.069495E+0000  9.965542E-0001
  1.586474E-0001 -2.094547E-0001
 -9.404624E-0002 -1.445984E+0000
  1.090411E+0000 -1.006719E+0000
 -2.235322E-0001 -1.518056E+0000
  1.147871E-0001 -1.009943E+0000
  1.206540E+0000 -4.315602E-0001
 -2.883512E-0002 -4.472332E-0004
 -6.362204E-0001 -3.009970E-0001
  1.853570E-0001  1.892723E+0000
  1.694926E+0000  3.260016E-0001
  2.210441E+0000  3.572329E-0001
  3.352695E-0001 -8.141503E-0001
 -2.910694E-0001 -2.008750E+0000
 -1.076455E+0000 -2.327453E-0001
  1.328639E+0000 -8.351579E-0002
 -1.386768E+0000 -1.344300E-0001
 -1.252375E+0000  4.133122E-0003
 -4.576362E-0001 -6.217956E-0001
  2.152587E-0001 -1.684123E+0000
  1.059827E+0000 -2.246903E+0000
  9.984000E-0001 -1.858709E-0001
  3.783305E-0001  8.439197E-0001
 -1.712393E+0000  2.919014E+0000
 -1.951330E+0000  9.764001E-0001
  4.419867E-0001  7.709737E-0001
  8.531029E-0001  1.515649E-0001
 -2.425819E+0000  7.263118E-0002
 -1.051371E+0000  4.014147E-0002
  6.255485E-0001 -9.065120E-0001
  1.010985E+0000  9.304046E-0002
 -4.940476E-0001  4.255890E-0001
 -3.104169E+0000  1.360700E-0001
 -2.955243E+0000 -7.150562E-0001
  8.191211E-0001  8.213474E-0001
  1.994574E+0000  4.090008E-0001
 -1.423794E+0000 -1.103158E-0001
  8.265588E-0002  2.006944E-0001
  2.863791E-0001  1.002126E-0001
  1.434951E+0000  1.038825E+0000
 -1.961233E+0000  2.271258E+0000
 -3.586640E+0000  1.780025E+0000
  1.420259E+0000  2.139596E+0000
  1.409961E+0000  8.134307E-0001
  6.813390E-0001 -2.099150E+0000
 -3.110010E-0001 -7.042718E-0001
 -4.953807E-0001 -6.849309E-0001
 -6.020897E-0001  5.470177E-0002
 -9.882129E-0001  6.417987E-0001
  7.322008E-0001  1.928599E+0000
  7.994195E-0001 -6.430072E-0001
  1.354247E+0000  1.910337E+0000
 -1.894870E+0000  2.561261E-0001
 -6.000236E-0001 -6.796470E-0001
 -1.604897E+0000 -9.794638E-0001
 -1.742278E+0000 -1.440316E+0000
  9.684148E-0001 -2.439618E+0000
  1.791159E+0000 -1.535572E+0000
  1.590726E+0000  6.953645E-0001
 -1.565664E+0000  2.679062E+0000
 -1.900271E+0000  2.071632E+0000
  1.610272E+0000  1.023311E+0000
  2.649168E+0000  7.653142E-0001
  1.322574E+0000 -4.882973E-0001
 -5.613147E-0001 -1.258396E+0000
  1.321950E-0002 -1.726148E-0001
 -5.398456E-0001  5.256886E-0001
  1.839495E-0001  1.597980E+0000
 -1.743503E-0001  1.003542E+0000
 -2.548510E-0001 -1.036958E-0001
 -1.602945E+0000 -8.216929E-0001
 -1.607227E+0000  2.575582E-0001
 -7.773190E-0001 -5.304056E-0001
  2.073508E-0001 -1.864797E+0000
 -6.784832E-0001  5.146269E-0001
 -1.291818E+0000  9.721345E-0001
 -2.551485E+0000  1.663748E-0001
 -9.749527E-0001 -5.000541E-0002
  1.770669E-0001 -1.353252E+0000
 -3.893090E-0001  2.048110E-0002
 -3.756125E-0001 -2.229991E-0001
  7.859060E-0001 -4.834500E-0001
  9.873531E-0001 -1.075252E+0000
  1.378834E+0000 -2.426910E+0000
  1.053947E+0000 -5.148534E-0001
 -1.739797E+0000 -1.391737E-0001
 -3.002001E+0000 -1.681860E+0000
 -1.495466E+0000 -2.027883E+0000
  1.915246E+0000 -2.142458E-0001
 -1.217337E+0000  1.781994E+0000
 -7.003351E-0001 -4.116056E-0001
 -4.860516E-0002 -3.247006E+0000
  1.595778E+0000 -2.566394E+0000
  3.071623E+0000 -2.243861E+0000
 -2.103437E+0000 -3.450499E-0001
 -2.708883E+0000 -6.513440E-0001
 -1.017966E+0000 -1.185942E+0000
  1.513988E+0000 -9.107715E-0001
  2.752291E+0000 -1.296027E+0000
  4.710801E-0001  9.045005E-0001
 -2.187507E-0001  5.453325E-0001
  1.032428E+0000  1.737437E+0000
 -8.951708E-0001  7.661886E-0001
  1.841682E+0000  1.938636E+0000
  4.387051E-0001  3.034472E+0000
 -2.106235E-0001  5.506529E-0001
  1.357680E+0000  1.844225E+0000
 -2.465149E-0001  1.337151E-0001
 -4.518474E-0001  4.202538E-0001
  8.555192E-0001 -1.235431E+0000
  6.301720E-0001 -4.533188E-0001
 -1.208782E-0001 -3.870642E-0002
  1.203886E+0000 -1.572774E+0000
  6.946418E-0001 -1.946054E+0000
  1.037404E+0000 -8.823499E-0001
  1.914493E-0003 -6.428163E-0001
 -1.399588E+0000  1.626905E+0000
 -1.330876E+0000  2.146177E+0000
  4.484375E-0001  1.053631E+0000
  2.400002E+0000  1.147651E+0000
  7.246715E-0001  2.086386E+0000
  1.288067E+0000  2.203924E+0000
  8.829691E-0001  1.483063E+0000
  4.094679E-0001  2.032231E-0001
 -8.156586E-0001 -7.481009E-0002
 -7.968166E-0002  1.264024E-0001
 -5.550847E-0002 -1.157048E+0000
 -1.630119E-0001 -1.608496E+0000
  1.973712E+0000 -2.722215E-0001
  1.378411E+0000  3.505886E-0001
 -2.084991E+0000  8.066326E-0001
 -2.246597E+0000  2.078687E-0001
  1.548391E+0000 -2.191233E+0000
  1.883865E+0000 -1.464391E+0000
  7.734321E-0001 -2.046852E+0000
 -1.519549E+0000 -2.549667E-0001
 -1.125545E+0000 -1.072541E+0000
  6.546390E-0001  7.296774E-0001
  1.530243E+0000  9.764204E-0001
 -4.374130E-0002  1.157997E+0000
  1.297738E+0000  1.556314E-0001
  2.889317E+0000  5.017269E-0001
  9.169634E-0002 -8.192643E-0001
 -9.097655E-0001 -1.607003E+0000
  1.023931E+0000 -1.794404E+0000
  1.048080E+0000 -7.095072E-0001
 -5.730108E-0001 -7.415198E-0001
 -1.911442E+0000 -3.084347E+0000
 -7.252734E-0003 -2.366765E+0000
  1.503910E+0000 -2.092322E+0000
  1.494615E+0000  3.676391E-0001
 -8.349772E-0001 -8.661291E-0002
 -2.446354E+0000 -7.216470E-0001
  1.925072E-0001 -1.435380E+0000
  1.026484E+0000 -2.995234E-0003
 -1.595359E+0000  2.111200E+0000
 -4.283023E+0000  2.390150E+0000
 -2.676689E+0000  1.456955E+0000
  2.822601E+0000  2.713708E-0001
  1.717239E+0000  1.683409E-0001
  7.269337E-0001  6.471396E-0002
  1.577766E+0000  6.215882E-0001
  1.039929E+0000  3.204482E+0000
 -3.635843E+0000  7.076978E-0001
 -3.033811E+0000 -1.065413E+0000
 -3.873133E-0001 -1.332744E+0000
  1.711085E+0000  7.529622E-0001
  6.810274E-0002  1.428690E+0000
 -1.998590E+0000  1.501497E+0000
 -6.261510E-0001  1.047138E+0000
  4.515986E-0001 -4.257564E-0001
  2.733939E+0000  3.674649E-0001
  5.581505E-0001  1.680568E+0000
 -2.148247E+0000  1.275208E+0000
  9.447711E-0001 -1.984967E+0000
  2.503866E+0000 -1.833034E+0000
  3.197455E+0000 -8.196768E-0001
  2.837104E+0000 -3.608878E-0001
 -4.819192E-0001  5.666569E-0001
 -1.483052E+0000 -1.220268E+0000
 -1.006620E+0000  2.478970E-0001
  5.217797E-0001  2.409466E-0001
 -2.228849E-0001  2.006615E+0000
 -1.231750E+0000  2.693293E-0001
  1.082663E+0000 -1.158463E-0001
 -2.165939E-0001  2.047919E+0000
 -2.463574E+0000  1.565203E+0000
  6.939649E-0002  4.694127E-0001
  1.316802E+0000  1.122398E+0000
 -1.552522E+0000  1.464370E+0000
 -1.837603E+0000  1.477154E+0000
 -1.829781E+0000 -3.568582E-0002
 -2.300493E-0001  6.498093E-0001
  2.074579E+0000  1.768921E+0000
  7.305809E-0001  3.664869E-0001
 -1.466878E+0000  8.843203E-0001
 -2.499199E+0000 -2.212028E+0000
 -2.845364E-0001 -1.291183E+0000
  2.476242E+0000  1.865450E-0001
 -6.008736E-0001  1.114625E-0002
  4.832511E-0001  1.804847E+0000
  6.696554E-0001 -8.694329E-0001
  3.154648E-0001 -1.059741E+0000
 -1.107007E+0000 -7.978055E-0001
 -1.628900E+0000 -5.769312E-0001
 -2.596462E-0001  9.892580E-0001
  1.583028E+0000  1.946533E-0001
 -5.071330E-0001 -6.849012E-0001
 -7.676299E-0001 -1.254671E+0000
  9.583273E-0001 -9.889390E-0001
  3.849018E-0001  1.004222E+0000
  1.666273E-0001 -1.262237E+0000
 -2.015818E-0001 -1.676875E+0000
  1.375955E+0000 -2.513306E+0000
  3.103048E-0001 -1.681996E+0000
  3.414749E-0001 -2.753496E+0000
  1.399393E+0000  3.511446E-0001
 -2.245532E+0000  9.577103E-0001
 -2.668319E+0000 -1.576734E+0000
 -2.316419E-0001  9.960279E-0001
  2.121636E+0000  2.979219E-0001
  7.176020E-0001  2.043500E+0000
 -6.819988E-0001  1.026149E+0000
  1.493057E-0001  4.988999E-0002
 -1.693886E+0000  9.330700E-0001
  1.313759E-0002 -2.693732E-0001
  1.849797E+0000  1.102337E+0000
  1.179812E+0000  7.450316E-0001
 -2.157356E+0000 -9.183390E-0001
 -7.619578E-0002 -8.610677E-0002
 -9.239218E-0002 -9.258284E-0001
 -2.367627E-0001 -1.181169E+0000
  1.513027E+0000 -5.428784E-0001
  6.211718E-0001  2.451876E+0000
 -1.835064E+0000  1.604745E+0000
 -6.108259E-0002  1.884979E+0000
  8.318096E-0001  1.627951E+0000
 -5.934160E-0001  1.057141E+0000
 -7.473923E-0001  6.507224E-0001
 -4.370285E-0001 -1.956504E-0001
 -2.080975E+0000  5.685004E-0001
 -3.727724E+0000  9.374450E-0001
 -2.287541E+0000 -9.733820E-0001
  2.706953E-0001  1.112378E+0000
 -6.017856E-0001  1.812994E+0000
 -1.755267E+0000  1.876408E-0001
 -3.365055E-0001  1.039902E+0000
  5.377646E-0002  1.750879E+0000
 -1.587469E-0001  3.128333E+0000
 -1.112794E+0000  1.946623E+0000
  1.575435E+0000  8.300280E-0001
  3.239726E+0000 -3.180264E-0001
  8.066219E-0001  1.203883E+0000
 -1.175764E+0000 -3.013503E-0001
 -2.524192E-0001 -1.266112E+0000
  7.184920E-0001 -9.209935E-0001
  1.671239E+0000  9.012773E-0002
  7.503874E-0001 -1.032156E+0000
  1.546156E+0000 -2.258781E+0000
  1.102579E+0000 -1.493378E+0000
 -3.501403E-0001 -5.033134E-0002
  8.561792E-0001  3.453981E-0002
 -8.268339E-0001  2.024952E+0000
 -8.766065E-0001  1.662397E+0000
 -1.517786E+0000 -1.019130E+0000
  6.739021E-0001 -3.303947E-0001
  1.134046E+0000  1.412663E+0000
 -9.700574E-0001 -3.095469E-0001
 -1.243307E+0000 -6.292365E-0001
 -3.579459E-0001 -1.510413E+0000
 -8.932983E-0001 -2.727249E-0001
  2.418575E+0000 -1.400190E+0000
 -1.212774E-0001 -2.088093E+0000
  7.679584E-0001 -5.702068E-0001
 -1.781960E+0000 -1.287466E+0000
 -1.711055E+0000 -9.533639E-0001
  1.441220E-0001 -8.492961E-0001
  5.206183E-0001 -1.045513E+0000
 -1.224484E-0001  5.526872E-0001
 -2.583944E+0000  5.334203E-0001
 -2.014896E+0000 -7.021176E-0001
  1.420736E-0001  8.780752E-0002
  1.769863E+0000  6.759903E-0001
  1.535842E+0000  1.320965E+0000
 -6.495655E-0001 -1.709370E+0000
 -1.115573E+0000 -2.086067E+0000
  1.589921E+0000 -1.625671E+0000
  2.241602E+0000  2.052317E-0001
  7.630823E-0001 -8.849985E-0002
 -3.685174E-0001  3.079067E-0001
 -1.130971E-0001  1.608744E+0000
 -6.451992E-0001 -8.798487E-0001
 -1.121311E+0000  5.131643E-0001
 -9.352657E-0001 -1.671107E-0001
  1.358118E-0001  6.877312E-0001
 -1.234755E+0000 -1.941282E-0002
  3.630709E-0001  7.656552E-0002
 -2.369222E+0000 -5.457882E-0001
 -7.999272E-0001  4.060622E-0001
 -1.954929E+0000  1.344348E+0000
 -3.840756E-0001  2.128548E+0000
  2.565493E-0001  1.209369E+0000
 -2.147284E-0001  2.319821E+0000
 -5.214572E-0001  8.685479E-0001
 -1.112665E+0000  6.965976E-0001
  1.379588E-0001  1.532105E+0000
  3.233524E-0001  1.892030E+0000
 -1.171055E+0000 -8.123762E-0001
 -8.155394E-0001 -6.002789E-0001
 -3.799945E-0001  4.687119E-0002
  1.074918E+0000 -5.185093E-0001
  1.080650E+0000  4.945818E-0002
  1.007102E-0001 -1.595921E+0000
  1.218565E-0001  1.104963E-0001
 -2.499106E+0000  1.427027E+0000
 -2.038368E+0000  1.190805E+0000
 -5.336471E-0002  4.547643E-0001
  2.458267E+0000  2.558981E+0000
  1.883653E+0000  2.604955E+0000
 -1.509399E+0000  1.197151E+0000
  7.020250E-0001 -2.539997E-0001
  1.610639E+0000  1.441398E-0001
 -6.957925E-0001  5.896953E-0001
 -1.675757E+0000 -5.014433E-0001
 -2.138882E+0000 -2.530432E-0001
  1.667714E+0000 -3.957397E-0001
  1.761586E+0000  6.166636E-0002
  1.743192E+0000  8.648696E-0001
 -4.408002E-0002 -9.072447E-0001
  2.386550E-0001 -8.697834E-0001
  1.466350E+0000 -8.193278E-0002
  1.076226E+0000 -6.437588E-0001
 -1.699153E+0000 -8.943419E-0001
 -1.722287E+0000 -2.702317E+0000
 -8.529655E-0001 -7.627085E-0001
 -5.058768E-0001  4.008585E-0002
 -6.805780E-0002  1.269555E+0000
  8.765279E-0001  2.040440E+0000
  1.786075E+0000 -6.430174E-0002
 -1.444308E-0001  1.088991E+0000
 -1.122500E+0000 -6.578424E-0001
  9.794992E-0001 -3.015120E+0000
  3.093852E+0000 -6.361445E-0001
 -5.680125E-0002 -2.604861E+0000
  2.325819E-0001 -1.377641E+0000
 -6.939550E-0001 -1.015154E+0000
 -1.263192E+0000 -5.853441E-0001
 -5.293349E-0001  7.590677E-0001
 -4.720642E-0001  2.472198E+0000
 -3.212513E+0000  1.126648E+0000
 -1.334854E-0001  5.240290E-0001
  1.585795E+0000  1.646429E+0000
  1.398718E+0000  1.154805E+0000
  2.906382E+0000  7.506899E-0001
  5.917664E-0001  3.404607E-0001
 -1.871884E+0000 -3.028668E-0001
 -1.555050E+0000 -1.289343E+0000
  8.936879E-0001  1.415995E-0001
  1.091414E+0000  1.787544E+0000
 -1.451462E+0000  3.901370E+0000
 -7.038359E-0001  2.498145E+0000
 -5.943364E-0002  2.246798E+0000
  6.378209E-0002  2.532874E+0000
  4.092927E-0001  2.133575E+0000
 -1.687663E+0000  3.761758E-0001
 -6.592850E-0001  9.554415E-0002
  6.587148E-0001 -1.093229E+0000
 -5.293343E-0001 -3.251414E+0000
  3.481714E-0001 -1.740814E+0000
  3.862137E-0001  5.039304E-0001
 -7.846616E-0002  5.731978E-0001
 -1.981432E+0000  8.080472E-0001
 -2.002075E-0001 -1.566175E+0000
  2.156642E+0000  7.801386E-0001
  1.185557E+0000  1.263705E+0000
  4.931367E-0001  1.192341E+0000
  2.582306E-0001  2.959552E-0001
 -1.470704E+0000 -7.129327E-0001
 -7.831392E-0001 -7.280313E-0003
 -2.180381E-0001 -1.999271E+0000
  1.750170E+0000 -1.406332E+0000
  9.286178E-0001 -3.682804E-0001
  8.838377E-0001  4.979414E-0001
 -2.079327E+0000 -1.369444E+0000
 -4.519592E+0000 -3.034446E-0001
 -2.489270E-0002 -3.086311E+0000
  2.793933E+0000 -1.137714E+0000
 -7.856901E-0002  6.957448E-0001
 -3.050714E+0000 -2.159088E+0000
 -1.144910E+0000 -3.843483E+0000
  1.282526E+0000 -5.800588E-0001
 -1.790872E-0001 -3.402908E-0001
 -6.877139E-0001 -8.127384E-0001
 -4.374433E-0002  1.024224E-0001
 -1.959405E-0001 -3.758187E-0001
 -1.757606E+0000  7.449177E-0001
 -7.809429E-0001  1.339434E+0000
 -2.684643E+0000  2.160548E+0000
 -2.290497E+0000  1.688128E-0001
  8.963383E-0001 -3.907581E-0001
  3.494879E+0000 -1.220644E-0001
 -4.395502E-0001 -4.827908E-0001
 -8.218753E-0001 -2.805347E+0000
 -8.596016E-0001 -1.602531E+0000
 -2.196149E-0001 -1.580393E+0000
 -4.103859E-0001 -1.052454E+0000
  1.186845E-0001  1.670616E-0001
 -7.953205E-0002  1.018026E+0000
 -1.259617E-0001  1.791419E+0000
 -8.642919E-0001  6.364915E-0001
 -9.543160E-0001  9.725695E-0001
 -4.994454E-0001  1.870244E-0001
  1.741257E+0000 -1.380884E-0001
  1.533430E+0000  4.719579E-0001
 -9.381145E-0001 -9.976367E-0001
  9.933537E-0001  8.329043E-0001
 -8.333198E-0001  1.727487E+0000
  4.004641E-0001 -2.980473E-0001
  2.621475E+0000  1.127756E+0000
  8.523631E-0001  1.867060E+0000
 -1.963721E+0000  1.138205E+0000
 -1.095837E-0001  6.767870E-0002
 -4.037723E-0001 -1.131051E+0000
 -6.418319E-0001  2.881271E-0001
 -2.404428E+0000 -3.127209E-0001
  2.540017E-0001 -7.878725E-0001
  2.255987E+0000 -1.412432E+0000
  2.462998E+0000 -1.048123E+0000
 -1.738346E+0000  1.137774E+0000
 -1.944901E+0000  3.474783E-0001
 -6.619597E-0001  7.739932E-0001
  6.940111E-0001  8.483045E-0002
  2.511048E+0000 -4.050894E-0001
  2.716132E+0000  2.629336E-0002
 -1.898089E+0000  1.102444E+0000
 -1.486499E+0000  2.172400E+0000
 -1.217869E+0000  7.149596E-0001
  1.938644E+0000  2.501103E+0000
  4.503207E-0002  2.538372E+0000
 -1.223091E+0000 -9.312716E-0002
 -8.643647E-0001 -3.110668E-0001
  9.486054E-0001  4.617357E-0001
  1.447842E+0000  1.617385E+0000
 -7.070767E-0001  1.299343E+0000
 -6.158670E-0001 -1.135991E-0001
 -1.181580E+0000 -5.620598E-0001
  1.460215E+0000  1.664136E+0000
  5.408628E-0001  2.390580E+0000
  1.122624E-0001  9.425323E-0002
  1.728695E+0000  4.191849E-0001
  2.983566E-0001  5.110210E-0001
 -1.247966E+0000  1.017517E+0000
 -5.898865E-0001  5.363480E-0001
  9.748126E-0001  2.114163E+0000
  2.900438E-0001  2.004612E+0000
  5.945552E-0001  1.681451E+0000
 -8.844194E-0001  2.059539E+0000
 -3.978974E-0001  2.328247E+0000
  7.344783E-0001  9.964605E-0001
 -6.042868E-0001  4.243317E-0001
  1.410612E+0000 -8.965637E-0001
 -3.795284E-0001 -1.363423E+0000
  2.796071E-0003 -2.874371E+0000
  1.153888E+0000 -4.717455E+0000
  3.664126E+0000 -2.573923E+0000
  2.794808E-0002 -1.688410E+0000
 -2.279403E+0000 -1.109929E+0000
  8.746395E-0001  5.764112E-0001
  1.681345E+0000  2.966247E+0000
 -1.870173E+0000  2.339231E+0000
 -1.807866E+0000  2.330305E+0000
  2.566479E+0000  2.176446E+0000
  2.487637E+0000  2.222670E+0000
  4.675152E-0001  1.370732E+0000
 -1.234323E+0000  5.507449E-0001
 -1.468848E+0000 -2.311833E+0000
  1.035055E+0000 -2.322628E+0000
  1.631725E+0000  4.217010E-0001
 -2.571202E-0002 -5.283673E-0002
 -1.007176E+0000  1.722846E-0001
 -1.862948E+0000  1.127393E+0000
 -1.250111E+0000 -2.004003E-0001
  3.520376E+0000  7.234420E-0001
  2.051466E+0000  8.891812E-0001
 -1.900551E+0000  4.222063E-0001
 -1.120125E+0000 -3.101911E+0000
  2.426775E+0000 -4.568098E-0001
  1.916700E-0001  1.022124E+0000
 -1.952250E+0000 -4.351418E-0001
 -1.013972E-0001 -1.394410E+0000
 -2.064653E-0001  4.538545E-0001
 -6.106760E-0001  2.432285E-0001
  6.572640E-0003  1.117865E+0000
 -1.255105E+0000  3.855098E-0001
 -8.193742E-0001  9.808509E-0002
 -1.306878E+0000  1.940006E-0001
 -4.197492E-0002 -5.602453E-0001
  1.105571E+0000  3.276645E-0001
  1.032849E+0000 -1.183834E-0001
  2.751419E+0000 -1.193292E+0000
 -1.107244E+0000 -3.310016E-0001
  2.908776E-0001 -1.218794E+0000
  6.585059E-0001 -5.909317E-0001
 -1.180201E+0000 -9.988315E-0002
 -2.440556E+0000  8.141970E-0001
  4.452021E-0001  5.450682E-0002
 -6.903634E-0002  1.504886E-0001
 -6.514133E-0001 -1.202305E-0001
  2.172601E+0000 -2.773956E-0001
  9.241429E-0001  8.805784E-0001
 -1.534638E+0000  1.029692E+0000
 -3.349090E-0001  7.728552E-0001
 -8.995227E-0002  1.886997E+0000
  2.904994E+0000  2.822671E+0000
  6.137469E-0001  1.913345E+0000
  1.010428E+0000  4.446232E-0001
  6.684647E-0001  2.134801E+0000
  1.164570E-0001  2.703500E+0000
 -1.087445E+0000  1.462778E+0000
 -4.376197E-0001 -2.422474E-0001
 -1.210551E+0000 -8.268056E-0001
  1.134885E-0001 -3.055505E+0000
  2.822284E-0002 -1.233634E+0000
 -1.340147E+0000  1.441423E+0000
 -4.582452E-0001  5.816727E-0001
 -8.530340E-0003  1.166073E+0000
  1.195612E+0000  1.426953E+0000
 -7.851584E-0003  2.684561E+0000
 -9.086985E-0001  2.149249E+0000
 -1.028353E+0000  1.906696E+0000
 -5.397746E-0001  8.165262E-0002
  1.485420E+0000  1.675576E+0000
  9.815483E-0001  1.155221E+0000
 -6.064385E-0001 -1.755049E+0000
 -2.297499E-0001 -1.728101E+0000
  4.253614E+0000 -2.021171E+0000
  2.273697E+0000 -8.600791E-0001
 -1.264732E+0000 -6.877410E-0001
 -1.054623E+0000 -3.062680E-0001
 -6.737687E-0001  8.005672E-0001
 -4.158505E-0001  3.357372E-0001
 -4.519389E-0001 -1.289585E+0000
  1.724196E+0000  9.764834E-0001
  3.269559E-0001  7.390188E-0001
 -1.870702E+0000  1.491938E-0002
  1.697379E+0000 -1.097337E+0000
  1.955415E+0000 -9.948506E-0001
  5.063596E-0001 -1.191064E+0000
 -1.110477E+0000  1.864926E+0000
  7.620688E-0002  1.534421E+0000
  7.916961E-0001 -5.654760E-0002
  1.988198E+0000  5.899457E-0001
 -9.732837E-0001  8.575801E-0001
 -1.999004E+0000 -5.064677E-0001
  7.085616E-0001 -1.875606E+0000
  8.724159E-0001 -4.346383E-0001
 -1.458203E-0001 -9.211241E-0001
  1.284751E+0000 -1.014033E+0000
  6.371146E-0001  1.536701E-0002
 -1.598463E-0001  1.078919E-0001
 -4.893801E-0001 -1.195680E+0000
 -9.163951E-0001  1.548702E+0000
  4.170825E-0001  1.872041E+0000
 -2.672601E+0000  1.485736E+0000
 -1.310712E+0000  1.335674E+0000
  1.395044E+0000  1.370919E+0000
 -1.375868E+0000  1.727248E+0000
  1.013213E+0000 -1.156740E+0000
  9.126033E-0001  8.160812E-0001
 -1.190584E-0001  1.596133E+0000
 -2.338032E+0000 -9.616715E-0001
  1.661461E+0000 -1.101740E+0000
  2.506661E+0000  1.916922E+0000
 -8.310819E-0001 -6.674920E-0001
  1.182074E+0000 -2.527498E+0000
  2.767003E+0000 -5.251307E-0001
 -3.331569E-0001  9.719279E-0001
 -2.301517E+0000  1.823812E+0000
 -7.637263E-0001  2.445879E+0000
  7.006860E-0001  2.968833E+0000
  3.892575E-0001  1.162089E+0000
  1.710159E+0000  1.533475E+0000
  3.109112E+0000  1.495333E-0004
 -1.303694E-0002 -1.695010E+0000
 -1.990036E+0000 -3.749986E+0000
  7.116694E-0001 -1.346997E+0000
  1.324501E+0000  1.173476E-0001
 -5.457576E-0001  1.696776E+0000
 -3.140278E+0000  8.082643E-0002
  3.808615E-0001 -6.208044E-0001
  2.609657E+0000  1.009347E+0000
 -1.752435E+0000  1.278936E+0000
 -2.912891E+0000 -9.202385E-0002
 -8.452187E-0001  7.938783E-0001
  1.227142E+0000  1.317486E+0000
  2.951864E+0000  1.053228E+0000
  2.760278E+0000  6.494067E-0001
 -3.314312E-0001  6.537462E-0001
 -2.676398E+0000 -8.999774E-0001
 -1.697915E+0000 -9.292401E-0001
  6.160720E-0002 -1.151841E+0000
  1.494252E+0000 -9.039232E-0001
  1.296565E+0000 -1.491780E+0000
  1.265242E-0003 -2.430830E+0000
  2.645392E+0000 -1.268600E+0000
  1.030431E+0000 -1.546956E+0000
 -1.845949E+0000 -3.149866E+0000
 -1.698013E+0000 -2.763303E+0000
  4.985797E-0001 -3.418975E+0000
  2.139164E+0000 -2.157955E+0000
  1.580042E+0000 -4.380310E-0001
 -1.657376E+0000 -4.491905E-0002
 -3.363448E+0000 -7.427360E-0001
 -6.085042E-0001  2.519537E-0001
 -1.140976E+0000  2.592681E-0001
  1.256240E+0000  4.638737E-0001
  1.179003E-0001  1.652716E+0000
 -1.156745E-0001 -2.976741E-0001
  2.096116E+0000  1.021826E+0000
  2.381187E+0000  9.926850E-0001
  1.400220E+0000  1.379918E+0000
 -3.193511E-0001  1.693995E+0000
  2.716035E-0001  1.886355E+0000
  3.579607E-0001  8.607368E-0001
  5.373867E-0001 -1.725496E-0001
  5.824714E-0001 -9.533393E-0002
  1.252566E+0000  4.472459E-0002
 -1.332929E-0001  2.293132E-0001
  2.781338E-0001 -1.239441E+0000
 -1.452536E+0000 -8.472334E-0001
 -3.718190E-0001 -1.335615E+0000
  1.160477E+0000  2.979514E-0001
  4.769163E-0001 -1.064550E-0001
 -1.454991E+0000 -1.399125E-0001
  1.323112E+0000 -6.948573E-0001
 -1.404655E+0000  1.371955E+0000
 -2.184408E+0000  1.196446E+0000
  1.049297E+0000  1.582069E+0000
  3.467495E-0001  9.341454E-0001
  4.881618E-0002 -2.902626E-0001
  1.328236E+0000  1.303959E+0000
 -6.147816E-0003  6.064229E-0001
  6.267913E-0001  1.469785E+0000
 -2.160259E+0000 -6.405652E-0001
  6.655624E-0001 -6.017711E-0001
  3.094586E+0000 -1.692749E+0000
  3.593381E-0001  4.365839E-0001
 -5.008439E-0001 -2.103878E-0001
  5.673778E-0001  1.817891E+0000
 -8.599457E-0001  1.051823E+0000
  3.249760E-0001  2.075961E-0001
  7.338148E-0001  6.795063E-0001
 -1.774936E-0001  7.967222E-0001
  3.757499E-0001  8.114807E-0001
  2.037311E-0001  1.239606E+0000
  4.963947E-0001  8.651176E-0001
 -1.638782E+0000  1.091845E+0000
  8.204535E-0001  1.383156E-0001
 -9.087781E-0001  3.808056E-0001
 -1.207547E+0000 -2.332845E-0001
  7.782570E-0001 -2.039227E+0000
  1.940038E+0000 -1.024188E+0000
 -9.201828E-0002 -3.471298E-0001
 -1.753372E+0000 -2.091035E+0000
 -5.539425E-0001 -4.053312E+0000
  1.210498E+0000 -1.131278E+0000
 -1.883490E+0000 -8.695930E-0001
 -2.709743E+0000 -1.971697E+0000
  1.229462E+0000 -2.402299E+0000
  4.320227E+0000 -7.219213E-0001
  2.787813E+0000  6.657007E-0001
 -7.259183E-0001  2.468156E-0001
  2.000570E-0001  8.187817E-0001
 -1.018323E+0000  3.173555E-0001
  1.283480E+0000  8.710878E-0001
 -7.938903E-0001  1.007615E+0000
  2.171557E+0000  9.202694E-0001
  6.059488E-0001  6.128105E-0001
  9.982428E-0001 -1.271688E+0000
  9.004270E-0001 -3.842050E+0000
 -1.578215E-0001 -3.556245E+0000
 -4.312829E-0001 -2.586999E+0000
 -1.294630E+0000 -2.085601E+0000
 -1.229415E+0000 -6.362896E-0001
 -1.641309E+0000  3.538580E-0001
  1.643341E+0000  3.922114E-0001
  1.427720E+0000  1.705335E+0000
 -1.206057E+0000  8.228600E-0001
 -3.262275E-0001 -7.725068E-0001
 -2.143703E+0000  2.796662E-0001
 -1.149498E+0000  2.537760E-0001
 -2.379266E-0001 -6.671573E-0001
 -5.457963E-0001  6.613323E-0001
 -1.576851E-0001  3.527689E-0001
 -5.015414E-0001 -6.458377E-0001
  1.206791E+0000  1.521027E-0001
  2.481758E+0000 -1.453296E-0001
  1.783844E+0000  6.752550E-0001
 -1.544959E+0000  1.658054E+0000
 -6.861867E-0001  1.083087E+0000
 -9.498324E-0001  8.098798E-0001
  2.016977E+0000  1.224401E+0000
  7.533324E-0001  2.179782E+0000
  2.810945E-0001  5.707576E-0001
 -1.156344E+0000 -8.172325E-0001
 -4.288557E-0001  9.408317E-0001
 -9.657208E-0001 -1.566650E-0001
 -3.144439E-0002 -6.789073E-0001
 -9.663699E-0001 -5.648672E-0002
  9.771499E-0001  5.258489E-0001
  1.543939E+0000 -2.306432E-0001
  4.004577E-0001 -4.913018E-0002
 -8.305964E-0001 -2.865618E-0001
  8.405602E-0002 -9.312019E-0001
  8.260717E-0001 -1.449660E+0000
  4.414060E-0001 -9.288837E-0001
 -7.683036E-0002 -2.803115E+0000
  5.825616E-0001 -1.047660E+0000
  6.264447E-0001  4.003333E-0001
 -1.515873E+0000  1.932167E+0000
 -1.094484E+0000  6.271625E-0001
 -1.612310E+0000 -1.922890E+0000
  7.672667E-0001  1.153108E+0000
  6.769214E-0002  2.536504E+0000
 -2.885347E+0000  1.432986E+0000
 -1.346424E+0000  1.894261E+0000
  5.242772E-0001  1.095011E+0000
  6.320145E-0001  7.636848E-0001
 -1.070906E+0000  1.485756E+0000
 -1.327891E+0000  4.323413E-0001
  2.115481E-0001  2.308515E+0000
 -1.197869E+0000  1.097470E+0000
 -5.341677E-0001  6.285663E-0001
  3.375269E-0002 -2.719839E-0001
  2.334519E-0001 -5.706286E-0001
 -1.114477E+0000  1.551864E+0000
  3.396297E-0001  4.238730E-0001
  7.212472E-0002 -1.135535E+0000
 -1.473153E+0000 -1.823178E+0000
 -1.209623E+0000 -3.074537E+0000
  4.455463E-0001 -2.565583E+0000
  1.635382E+0000 -8.560669E-0001
  3.209834E-0001 -1.550673E+0000
 -7.890145E-0002 -3.757819E+0000
  2.808388E+0000 -1.423845E+0000
  1.518045E-0001 -2.061922E-0002
 -2.384813E+0000  1.284287E+0000
 -1.949514E+0000  5.318516E-0001
  7.450067E-0001  3.934314E-0001
 -3.802283E-0001  5.158116E-0002
 -1.146483E+0000 -4.990692E-0002
 -4.931516E-0001  1.534308E-0001
  4.815060E-0001  5.453119E-0001
  6.488278E-0001 -2.682565E-0001
  4.750490E-0001 -3.191602E-0001
  3.147896E-0001 -1.012330E+0000
  1.539011E+0000  6.651883E-0001
  3.737822E-0001 -7.511824E-0001
 -2.873878E-0001  2.031911E-0001
  6.792228E-0001  9.950057E-0001
  2.134810E-0001  1.302582E+0000
 -1.591233E+0000  2.257232E+0000
 -1.058716E+0000  1.475679E+0000
  1.324553E+0000  9.399457E-0001
 -1.317985E+0000  1.009635E+0000
  1.978003E-0001  6.942413E-0001
  6.001220E-0001  1.118682E-0001
  7.596408E-0001  4.016442E-0001
  1.396213E+0000  1.290731E+0000
  6.979332E-0002  2.299125E+0000
 -2.687388E-0001 -3.317858E-0001
  1.548277E+0000  1.199353E+0000
  5.892905E-0001  1.210675E+0000
  3.316836E-0003  2.618513E-0001
 -9.273133E-0001  1.878030E+0000
  4.285526E-0001  1.628544E+0000
  2.234284E+0000  3.218473E+0000
  8.724426E-0001 -3.155199E-0001
  2.099846E+0000 -4.717651E-0002
 -3.494114E-0001 -1.632095E-0001
 -1.419716E+0000 -4.594693E-0001
 -1.463926E+0000 -1.971431E+0000
  1.381030E+0000 -1.196632E+0000
  1.187330E+0000 -1.317848E+0000
 -1.509474E-0001  4.489202E-0001
 -1.345458E+0000 -4.422943E-0001
  1.222987E+0000 -2.108287E+0000
  1.975726E+0000 -1.650985E+0000
  1.718698E+0000 -2.461257E-0001
 -1.566917E-0001 -6.814138E-0001
 -1.902857E+0000 -2.629422E+0000
  9.467941E-0001 -1.593705E+0000
 -1.883456E-0001 -2.890195E-0001
 -2.774304E+0000 -1.110351E+0000
 -7.320302E-0001 -1.194001E+0000
  9.750339E-0001 -6.242291E-0001
  2.238289E+0000  1.473734E+0000
 -1.002710E+0000  3.986687E+0000
 -4.635792E-0001  2.229865E+0000
 -3.778271E+0000  4.711518E-0001
 -8.217727E-0001  8.889057E-0001
  1.608740E+0000  9.006742E-0001
  1.617213E-0001  1.767919E+0000
 -1.271737E+0000  6.444173E-0001
  3.310135E+0000  1.030381E+0000
  2.095776E+0000 -7.143553E-0001
  4.260289E-0001 -6.766570E-0001
 -5.736861E-0001 -5.247874E-0001
  2.067808E-0001 -1.117340E+0000
  1.399605E+0000  1.275145E+0000
  3.021986E-0001  2.003859E+0000
 -8.129831E-0001 -2.545344E-0001
  5.792066E-0001  1.185647E+0000
  8.713307E-0001 -9.018705E-0001
  6.425124E-0001 -6.127273E-0001
  1.380956E+0000  5.574396E-0001
 -1.224293E+0000  5.109749E-0001
 -1.678644E+0000  2.745586E-0001
  5.234420E-0001 -6.898579E-0001
  1.036709E+0000  5.914566E-0001
 -2.018352E+0000 -1.378402E-0001
 -1.012075E+0000 -5.246552E-0001
 -1.504724E+0000 -1.474283E-0001
 -5.149867E-0002 -6.214862E-0001
 -1.056487E+0000 -7.844144E-0001
  3.119320E-0001  2.451732E-0001
  3.175400E+0000  5.661913E-0001
  3.230667E+0000  1.724833E-0001
  2.701496E+0000  3.748162E-0001
  2.051630E-0001 -5.689049E-0002
 -2.499512E+0000 -3.107736E+0000
 -2.304896E+0000 -3.258308E+0000
  1.015245E+0000 -2.069286E+0000
  1.934232E+0000 -9.911431E-0001
  1.808884E+0000  1.500866E+0000
 -2.207244E+0000  1.066354E+0000
 -8.589789E-0001  1.014540E+0000
 -1.010291E+0000  3.073515E-0001
  1.168426E-0001  2.272667E-0001
  9.810663E-0001  1.371338E-0001
  5.101222E-0001  2.014781E-0001
  1.096554E-0001  1.711709E+0000
  8.516578E-0001  4.692252E-0001
 -6.857078E-0001  3.744580E-0001
 -7.078069E-0001  2.083099E-0001
 -1.413540E+0000 -1.151484E+0000
 -1.519232E+0000  8.073679E-0001
 -1.871307E+0000  4.651684E+0000
 -6.199960E-0001  4.229603E+0000
  9.925479E-0001  4.612017E+0000
  1.008883E+0000  3.194157E+0000
  6.691420E-0001  3.314350E+0000
 -1.204975E+0000  3.281701E+0000
 -2.229121E+0000  1.319922E+0000
 -1.024697E+0000  1.708485E+0000
  6.288113E-0001  1.039390E-0001
  2.492188E+0000  1.468823E+0000
 -7.939005E-0001 -4.701293E-0001
  3.383931E-0001 -1.530955E+0000
 -8.163048E-0001 -4.040432E-0001
 -5.755152E-0001 -5.247056E-0002
  5.343909E-0002 -2.135055E+0000
 -1.272994E-0001 -2.353119E+0000
  6.420920E-0001 -2.080321E+0000
  2.234624E+0000  1.114074E+0000
  1.291226E-0001 -6.137524E-0001
 -6.726862E-0001 -1.284784E+0000
 -1.215126E+0000 -2.417541E+0000
 -1.504189E+0000 -1.651670E+0000
  1.329691E+0000 -8.523338E-0001
 -9.674310E-0001  3.669687E-0001
 -9.178672E-0001  9.840714E-0002
 -2.226023E-0001 -2.159989E+0000
  1.998512E+0000 -4.450613E-0001
  1.217932E+0000 -1.294911E+0000
  3.903602E-0001  3.328392E-0001
 -2.602300E+0000  5.501164E-0002
 -4.585335E-0001 -1.322413E-0001
  2.737832E+0000 -1.805065E+0000
  3.147196E+0000 -8.922408E-0001
  1.120182E+0000 -9.414122E-0001
  6.581580E-0002 -1.007469E-0001
 -5.182220E-0001  1.011727E+0000
 -3.823582E-0001  1.403199E+0000
 -5.766075E-0001 -3.475032E-0002
 -3.921437E-0001 -8.370429E-0001
 -2.487127E+0000  2.752191E+0000
 -4.315368E+0000  1.138668E+0000
  1.595587E+0000 -1.094342E+0000
  1.530719E+0000  2.422338E+0000
  5.097011E-0001 -5.903666E-0001
  2.191118E+0000 -2.019074E+0000
  2.076399E+0000 -2.254018E+0000
  5.718152E-0001 -1.022918E+0000
  5.036787E-0001  3.025007E-0001
 -1.841844E+0000  4.161490E-0001
 -1.139395E+0000  9.803907E-0002
  1.112247E+0000  7.639893E-0001
  1.122940E-0001 -3.255100E-0001
  6.761156E-0001 -2.302152E-0001
  5.033811E-0001  3.981179E-0001
  9.087919E-0001 -6.378217E-0001
  6.935317E-0001 -3.769599E-0001
 -2.783551E-0001  1.513432E+0000
 -1.885383E+0000  3.088494E+0000
 -4.274881E-0001  9.696188E-0001
 -6.209719E-0002  1.028267E+0000
 -1.729946E-0001  1.446325E+0000
 -3.185301E+0000 -2.162989E-0001
  4.444017E-0001 -1.362803E+0000
  2.458164E+0000 -4.134620E-0001
  1.553027E+0000  4.183853E-0001
  2.311166E-0001 -3.142466E-0001
  9.285031E-0001 -3.716460E-0001
  3.977481E-0001 -1.414190E+0000
  4.607201E-0001 -3.518585E+0000
  6.548864E-0001 -2.115742E+0000
 -5.124497E-0001 -9.118224E-0002
 -1.291867E+0000 -1.917318E+0000
  2.292968E-0001 -1.523897E+0000
  8.043885E-0001  3.176561E-0001
 -1.983138E+0000  2.303365E-0002
 -2.278907E+0000  1.890785E-0001
 -2.209351E+0000  4.500930E-0001
 -1.020318E+0000  6.790050E-0001
 -6.701827E-0001 -8.947207E-0001
  6.198518E-0001 -7.450378E-0001
  3.727580E-0001  5.952824E-0001
  1.177185E+0000 -2.067859E+0000
  3.400876E+0000 -2.175739E+0000
  4.082580E-0001 -4.918883E-0001
 -1.247985E+0000 -1.147553E+0000
 -6.675964E-0001 -1.756154E-0001
  4.676730E-0002 -1.823199E+0000
 -1.702596E+0000 -5.217324E-0001
 -3.382049E-0001 -3.227558E-0001
  3.329830E+0000  8.087425E-0001
  3.180918E-0001  3.413097E-0001
 -1.813902E+0000 -1.513785E+0000
 -8.667818E-0001  2.316245E-0001
  1.738294E+0000  1.887469E+0000
  1.248594E+0000  2.632909E+0000
 -3.088106E-0001  1.230799E+0000
 -1.674797E+0000  3.298074E-0001
  1.542086E+0000 -9.623526E-0001
  1.714625E+0000  1.284092E+0000
  4.406617E-0001 -2.463428E+0000
  6.136121E-0001 -1.523061E+0000
  1.099710E+0000 -5.916623E-0001
  8.355473E-0001  1.799163E+0000
 -2.328186E+0000 -4.619750E-0001
  1.273071E+0000 -1.675499E+0000
  1.100791E+0000  7.153370E-0002
  1.882970E+0000  3.871249E-0001
  2.060030E-0001  5.873763E-0001
  1.091738E+0000  1.417397E+0000
  4.784480E-0001  2.545007E+0000
 -5.445198E-0001  1.525359E+0000
 -1.317396E+0000 -2.109121E-0001
  7.903283E-0001 -2.163901E+0000
  7.061625E-0002 -3.784633E+0000
  1.345676E+0000 -3.006945E+0000
 -9.508756E-0003 -6.030200E-0001
 -1.307748E+0000 -2.402882E-0001
 -4.232257E-0001  1.065555E+0000
 -2.671126E+0000 -5.576591E-0001
 -2.016746E-0001 -2.324402E-0001
  8.753930E-0001  9.321065E-0002
 -1.415275E-0001  1.367350E+0000
 -1.458102E+0000 -2.545220E-0001
 -1.044059E+0000 -2.497072E-0001
 -4.107815E-0001 -4.831998E-0001
  8.212075E-0001  1.114451E-0001
  9.949115E-0001 -3.817153E-0001
 -1.608860E-0002  5.219381E-0001
 -1.423239E+0000  8.166853E-0001
 -4.571713E-0001 -1.519360E+0000
  2.005842E-0001  1.302881E+0000
  4.293741E-0001  1.803514E-0001
 -1.192889E+0000 -5.434948E-0001
  3.351164E-0001 -1.210729E+0000
  9.659781E-0001 -1.428258E+0000
  1.156089E+0000 -1.375178E+0000
  1.540239E+0000 -2.399512E-0001
  2.540338E-0001 -1.362809E+0000
 -1.104281E+0000 -1.540877E+0000
 -2.260564E-0001 -2.657131E-0001
  2.191766E+0000 -8.323934E-0003
  6.161284E-0001  1.513788E+0000
 -6.790630E-0001  1.115442E+0000
 -2.392577E-0002  1.603263E+0000
  6.870810E-0001  1.724305E+0000
 -6.029385E-0001  2.880504E-0001
 -1.560271E+0000  6.113176E-0001
 -7.572920E-0001  2.585914E-0001
 -7.412724E-0001  1.136611E+0000
  1.392037E+0000  2.715161E-0001
  5.428863E-0002 -1.257791E-0001
 -2.254894E+0000  2.521491E-0002
 -1.290078E+0000  6.919808E-0001
  3.428233E-0001 -2.564728E-0002
  1.817594E+0000 -7.527421E-0001
  1.823806E+0000 -2.414091E+0000
 -1.114437E-0001 -1.790952E+0000
 -5.754496E-0001 -1.269181E+0000
 -2.047150E+0000 -6.539156E-0001
 -1.438392E+0000 -6.588336E-0001
 -9.535663E-0001 -1.999117E+0000
  2.194826E+0000 -8.315669E-0001
  9.502301E-0002 -1.876670E+0000
 -1.034737E+0000 -7.213179E-0001
 -2.433070E-0001 -1.756827E+0000
  8.657965E-0001  6.508301E-0001
  1.763276E-0001  1.165315E+0000
 -8.176534E-0001 -4.102999E-0001
 -2.442820E+0000  1.649173E-0001
  1.659331E+0000 -5.856409E-0001
  1.983435E+0000 -2.754907E+0000
  2.244741E+0000 -1.285199E+0000
 -3.194722E+0000 -6.610356E-0001
 -1.586276E+0000  7.177795E-0001
  1.381886E+0000  8.285521E-0001
 -1.208113E+0000  1.352720E+0000
 -6.066368E-0002  9.873828E-0001
  1.947535E+0000 -4.712724E-0001
  1.858681E-0001 -2.784061E-0001
 -2.092018E+0000 -1.187761E+0000
 -5.347871E-0001 -1.093437E+0000
 -1.152816E-0001 -1.529968E+0000
 -9.025883E-0001 -1.336748E-0001
  9.307098E-0002 -5.247761E-0001
 -2.015200E+0000  2.010638E+0000
 -7.799781E-0001  6.442733E-0001
  1.157719E+0000 -7.918593E-0001
  3.107855E+0000  1.049001E+0000
 -3.253632E-0001  4.749706E-0001
 -2.647168E+0000  7.008966E-0001
 -8.889668E-0001  1.230503E+0000
 -2.791631E-0001 -2.535398E-0001
  2.891789E+0000 -3.673822E-0001
  1.399875E+0000 -1.307265E-0001
  9.739060E-0001 -3.782617E-0004
  6.062236E-0002 -5.024676E-0001
 -1.445387E+0000 -5.021193E-0001
 -7.982203E-0001 -4.807711E-0001
  7.139815E-0001  1.729751E-0001
  1.455332E-0001  6.250700E-0001
 -5.897635E-0002  1.646058E+0000
  6.597168E-0001  1.402338E+0000
 -2.202238E-0001  1.132051E+0000
 -3.173734E+0000 -1.484996E-0001
 -3.847134E-0001 -1.615468E+0000
  2.249335E+0000 -3.321710E-0002
  8.549789E-0001 -1.752942E-0001
 -3.968234E-0002 -1.121758E+0000
 -1.792691E-0001  2.908136E-0001
  1.018615E+0000  6.086174E-0001
  3.131298E+0000  1.945273E+0000
  4.356680E-0001  2.108073E+0000
 -3.149393E+0000  1.189481E-0001
 -2.675126E+0000 -1.073538E+0000
  1.443559E+0000 -4.332594E-0001
  1.835177E+0000  3.415163E-0001
 -1.785615E+0000  1.627024E+0000
 -1.897007E-0001  5.551229E-0001
  2.422853E+0000  9.274959E-0001
  1.805831E+0000  7.681479E-0001
 -5.299961E-0001 -1.538437E+0000
 -1.385093E+0000 -1.886994E+0000
 -1.451838E+0000 -2.278816E+0000
 -2.627897E-0002 -4.675759E-0001
 -1.101412E+0000  9.560864E-0001
  4.180966E-0001  2.718500E+0000
  2.332891E-0001  1.068657E+0000
 -3.623650E-0002  7.657742E-0001
 -2.848313E+0000 -1.543665E+0000
 -1.358925E+0000 -7.953770E-0001
 -5.016696E-0001 -2.266624E+0000
  1.727347E+0000 -1.632922E+0000
  1.168585E+0000 -1.689374E+0000
  4.640059E-0001 -3.752704E-0001
  2.222374E-0001 -4.821174E-0001
 -1.031349E+0000  8.691359E-0002
  1.168089E-0001 -3.796000E-0001
  1.107260E+0000 -1.522823E+0000
  2.261410E+0000 -9.889990E-0001
  1.599170E+0000  1.340979E+0000
 -1.343933E+0000  2.439359E+0000
 -4.146044E+0000  1.460891E+0000
  9.905301E-0001 -2.714275E-0001
  1.775813E+0000  1.259926E+0000
  4.941572E-0002 -6.443647E-0001
  6.653853E-0001 -8.346660E-0001
  1.035539E+0000 -4.508779E-0001
 -5.074317E-0001  1.338928E+0000
  9.550250E-0002  5.974953E-0001
 -9.501713E-0001  7.675556E-0001
  2.329969E+0000 -7.150192E-0001
  1.831873E-0001 -7.834776E-0002
 -2.325102E+0000  7.525116E-0001
 -2.015259E+0000 -1.183290E+0000
 -4.985056E-0001 -2.043697E+0000
  1.624338E+0000 -6.248373E-0001
  1.042094E+0000  2.090867E-0001
 -3.021803E+0000  1.074366E+0000
 -1.425030E+0000 -3.023408E-0001
  1.252006E+0000 -1.327173E+0000
  1.200899E+0000  1.099672E+0000
 -1.789083E+0000 -1.156891E-0001
 -7.105217E-0001  1.469223E+0000
  4.377837E-0001  2.095035E+0000
  1.279215E+0000  2.917162E+0000
 -2.501412E+0000 -1.529097E-0001
  9.906426E-0001 -1.326646E+0000
 -1.454587E-0001 -7.360553E-0001
 -2.300723E+0000 -6.201117E-0001
 -1.684235E+0000 -1.476411E+0000
  6.870771E-0001 -1.652082E+0000
 -2.388928E-0001 -4.568739E-0001
  5.673493E-0001 -2.024201E-0002
  1.098105E-0001  6.949446E-0002
  3.828857E-0001 -1.920705E+0000
  6.381655E-0001 -1.440868E+0000
 -2.240474E+0000  8.826614E-0001
 -2.337645E+0000  1.011075E-0001
  2.165841E+0000 -9.506754E-0001
  3.932529E+0000 -1.365025E+0000
  2.250445E+0000  1.075633E-0001
 -2.223504E+0000 -8.877726E-0001
 -2.127351E+0000  2.705745E-0001
  2.708112E-0001 -1.538373E+0000
  2.324568E+0000 -1.713266E+0000
 -6.545439E-0001  6.951806E-0001
 -1.551162E+0000 -1.351656E-0002
 -2.353721E+0000 -4.605921E-0001
  4.239237E-0001 -5.648777E-0001
 -7.111775E-0001  5.131650E-0001
  3.460109E-0002 -5.300320E-0001
 -1.925224E+0000 -5.350959E-0001
 -9.312775E-0001 -2.349144E+0000
  2.095162E+0000 -2.180984E+0000
  2.035999E+0000 -2.589537E+0000
  1.597922E-0001 -2.870876E+0000
 -1.750357E+0000 -2.258743E+0000
  1.313487E+0000 -8.314079E-0001
  5.477278E-0001  1.089423E+0000
 -2.729999E+0000  8.036126E-0001
 -7.493130E-0001 -1.221309E+0000
  6.628507E-0001  1.113625E+0000
  2.002764E-0001 -4.618089E-0001
 -1.735589E+0000 -9.837373E-0001
 -8.112388E-0001  3.577658E-0001
  6.140249E-0001  1.245272E+0000
 -1.014213E+0000  2.171550E-0001
 -4.040899E-0001  6.387745E-0001
  2.371823E+0000 -1.736994E+0000
  3.672071E+0000  1.163356E+0000
  5.007062E-0001  2.509998E+0000
 -3.361562E+0000  1.441063E+0000
 -1.505187E+0000 -1.207209E+0000
  9.475052E-0001  6.210696E-0001
  9.233154E-0001  1.086083E+0000
  5.962201E-0001  1.045180E+0000
 -7.324201E-0001  8.714757E-0001
 -2.961718E-0001  5.928237E-0001
  1.308698E+0000 -6.745039E-0002
  3.505019E+0000 -8.436444E-0002
  3.365547E-0001 -7.127088E-0001
 -1.416245E+0000 -6.740562E-0001
 -8.157601E-0001 -2.763030E-0001
 -7.874770E-0001 -7.385329E-0003
 -2.716546E-0001 -1.773104E+0000
  2.619378E+0000 -1.175249E+0000
 -6.264510E-0003  4.727379E-0001
 -1.839793E+0000 -3.254931E+0000
 -7.171557E-0001 -3.353454E+0000
 -1.137100E+0000 -3.493282E+0000
 -1.945316E+0000 -2.792700E+0000
  5.919132E-0001 -1.210050E+0000
  3.670723E-0001  6.968318E-0001
 -3.908740E-0002  1.047423E+0000
 -1.569445E+0000 -5.160482E-0001
 -1.058616E-0002 -5.624441E-0001
 -1.290650E+0000 -5.131932E-0001
 -5.524753E-0001  2.762214E-0001
  1.545946E+0000 -1.277012E+0000
  1.627514E+0000 -8.326838E-0001
  2.075754E+0000 -8.861165E-0001
  7.898553E-0001  6.930182E-0001
  2.063403E+0000 -6.717673E-0001
  1.768398E+0000  2.063742E+0000
 -1.478129E+0000  2.438984E+0000
 -1.157554E+0000  1.780522E+0000
  1.627956E+0000  3.455619E-0001
  2.108921E+0000  1.647430E+0000
 -1.816029E-0001  4.086822E-0001
  1.646748E-0001  1.561235E+0000
  2.842311E-0001 -1.451951E-0001
  5.481236E-0002  6.998746E-0001
 -9.376224E-0001 -1.007346E+0000
 -8.563195E-0001 -1.917724E+0000
  2.089028E+0000 -8.832381E-0001
  1.673208E+0000 -2.169967E+0000
  5.821629E-0001 -2.261582E+0000
  3.588016E-0002 -2.695601E+0000
  3.811939E-0002  4.224859E-0002
 -2.806340E+0000 -1.227833E+0000
 -2.074285E+0000 -3.000364E+0000
 -1.080248E+0000 -1.965935E+0000
  7.933502E-0001 -1.834331E+0000
  3.114338E-0001 -1.315182E+0000
  7.076512E-0001  3.248062E-0001
 -1.514560E+0000  6.235190E-0001
 -1.604924E+0000  8.812702E-0001
  2.767804E-0001  8.508323E-0001
  6.661084E-0001  2.220036E+0000
 -1.068278E+0000  1.288168E+0000
 -4.018536E-0001  3.155751E-0001
 -1.007277E-0001  4.975790E-0001
 -5.716263E-0002 -3.584249E-0001
  3.190668E-0001  1.600189E+0000
 -8.499151E-0001  1.368959E+0000
  1.733925E+0000 -3.887031E-0001
  1.379047E+0000 -8.496175E-0001
  9.163299E-0001 -1.207718E+0000
  2.098215E+0000 -1.999288E+0000
  1.116980E+0000  5.028472E-0002
 -2.179848E+0000 -2.574988E+0000
  1.138566E-0001 -1.736522E+0000
  1.523258E+0000  5.442598E-0001
  3.433055E-0002  1.789003E+0000
 -2.108696E-0001  8.692402E-0001
  1.486901E+0000  1.060264E+0000
  7.310482E-0001  2.233796E-0001
  5.462772E-0001  1.284088E+0000
 -1.329198E+0000  2.111853E+0000
 -1.401674E+0000 -4.740015E-0001
  1.902755E-0001  1.657400E+0000
  1.329966E-0002  1.551174E+0000
  6.487985E-0001  1.240618E+0000
 -6.146194E-0002  1.988468E+0000
 -2.073225E+0000  3.017070E+0000
 -4.116544E+0000  3.421197E+0000
  1.946938E+0000  1.767275E+0000
  3.230831E+0000  1.145429E+0000
 -1.753027E+0000  1.803260E-0002
 -1.126013E+0000  1.965222E-0002
 -1.600043E+0000  1.008304E+0000
 -1.446370E+0000  1.577146E+0000
 -3.711783E-0001  7.967015E-0001
  1.921263E+0000  1.819595E-0001
  2.808408E+0000  2.676132E-0001
  4.832179E-0001 -2.466119E-0001
 -5.793771E-0001  2.008592E-0001
 -7.121121E-0001 -2.643670E-0001
  2.246322E+0000  1.502789E-0001
  3.825025E-0001  8.157888E-0001
  3.138372E+0000 -2.595890E-0002
  1.542373E+0000  2.254718E+0000
 -1.639611E+0000  1.943454E+0000
 -2.254204E+0000  1.380348E+0000
  1.312485E+0000  9.228653E-0001
  1.974177E-0001  1.481795E-0003
  1.363983E+0000  2.719184E-0001
 -4.785895E-0001  1.914864E-0002
 -9.117221E-0001 -1.372432E+0000
 -1.780100E+0000 -1.520878E+0000
 -9.726504E-0001  1.255553E-0001
 -6.851216E-0001  1.086964E+0000
 -1.626123E+0000  5.288249E-0001
  1.351069E+0000  1.419866E-0001
  2.308854E+0000 -5.367775E-0001
  6.443392E-0001 -3.807169E-0001
 -1.019205E+0000 -8.954550E-0001
  3.797551E-0001 -1.488360E+0000
 -3.961948E-0001 -3.220656E+0000
 -1.234084E+0000 -2.621699E+0000
 -2.444616E-0001 -3.398017E+0000
  2.136080E+0000 -1.479734E+0000
 -5.305482E-0001  8.542412E-0002
 -1.366038E+0000  1.169786E+0000
 -1.720790E+0000 -4.704693E-0002
  1.658233E+0000  7.551241E-0001
  2.605983E+0000  6.447848E-0001
  3.088621E-0001 -5.923727E-0001
 -7.150451E-0001  1.853573E-0001
 -9.903315E-0001  6.916002E-0001
  4.232980E-0001  1.035250E+0000
  1.630126E+0000 -1.260204E-0002
 -1.500199E-0001 -1.047603E+0000
  1.743705E+0000 -2.575864E+0000
  5.703138E-0001 -2.329113E+0000
  1.317306E-0001 -3.841456E-0001
 -2.506124E+0000  1.024280E-0002
 -1.731111E+0000 -1.273864E+0000
  2.972560E+0000  1.533662E-0001
 -8.530360E-0001  1.204807E+0000
 -2.497786E+0000 -4.902131E-0001
  1.157319E+0000 -7.675268E-0001
  1.929579E+0000  6.409751E-0001
 -2.312012E+0000 -2.527397E-0001
 -4.204724E+0000 -2.439799E+0000
 -1.340526E-0001 -1.177808E+0000
  2.711958E+0000 -8.165543E-0001
  1.797869E-0001 -5.545157E-0001
 -2.665937E+0000  4.338304E-0001
 -2.077303E+0000  7.376784E-0002
 -1.058693E+0000  1.530772E+0000
  2.247147E+0000  2.037136E+0000
  1.542588E+0000  2.442503E+0000
 -1.380360E-0001  2.951151E+0000
 -7.847458E-0001  1.380194E+0000
 -6.956439E-0001  1.651541E+0000
  1.320554E+0000  2.177579E+0000
 -1.681489E+0000  4.381784E-0001
 -1.128969E+0000 -2.455036E+0000
  1.555242E+0000 -1.787640E+0000
  1.494756E+0000 -8.041220E-0001
  9.890772E-0001  4.376045E-0002
 -4.620212E-0001 -3.800974E-0001
 -2.222255E+0000  1.427105E-0001
  2.083003E+0000  9.590935E-0001
  7.397397E-0001  8.349695E-0001
  1.576209E+0000  9.899867E-0001
 -6.110492E-0001  6.544238E-0001
 -2.767846E-0001  9.347619E-0002
  5.080421E-0001 -1.274994E+0000
  2.472645E+0000 -1.661491E+0000
  1.210898E+0000 -3.389620E-0001
 -9.207565E-0001 -9.914339E-0001
 -1.445077E+0000 -5.982985E-0001
  1.420368E+0000 -6.315592E-0001
  8.044160E-0001  5.383858E-0001
 -1.342951E+0000 -1.929519E+0000
  2.183302E+0000 -2.834094E+0000
  1.901524E+0000 -3.428629E-0001
 -9.500713E-0001  1.160918E+0000
 -3.029653E+0000 -2.830168E-0001
 -9.250735E-0001  7.367881E-0001
  2.723360E+0000  1.090287E+0000
  1.811898E+0000  2.726140E+0000
 -8.618973E-0001  1.430205E+0000
 -1.122286E+0000 -1.572442E+0000
  1.595320E+0000 -6.236760E-0001
  1.560295E+0000  1.362010E+0000
 -1.126857E+0000 -1.129529E+0000
 -2.442524E+0000 -1.156240E+0000
 -5.490304E-0002  2.335452E-0001
  3.536780E-0001  1.703127E+0000
  2.418227E+0000  1.383273E+0000
  6.124389E-0002  4.799882E-0001
 -7.312559E-0001 -1.108113E+0000
  2.580532E-0001 -3.254985E+0000
  2.305810E+0000  1.230310E-0001
 -2.185301E-0001  5.762465E-0001
 -2.214877E+0000 -4.505080E-0001
 -1.142836E+0000  1.600796E-0001
  3.315719E+0000  4.916736E-0001
  2.753060E+0000 -5.339694E-0001
  9.387993E-0001 -3.325594E-0001
 -3.061600E+0000 -1.118340E-0002
 -6.901042E-0001  8.385259E-0001
 -8.776190E-0002  1.345218E+0000
  1.515429E+0000  4.973926E-0002
  8.921906E-0002 -5.812270E-0001
 -6.468901E-0001  7.306240E-0001
 -3.277985E+0000  8.108924E-0001
  2.585419E-0001 -5.084737E-0001
  4.080717E+0000  1.504313E+0000
 -9.273395E-0001  2.098478E+0000
 -1.142618E+0000  6.029131E-0002
 -7.229970E-0001  6.417259E-0001
 -1.985773E+0000  1.275676E+0000
 -1.048631E+0000  5.323579E-0001
  2.133477E-0001  2.044672E+0000
 -9.443467E-0001  1.333429E+0000
 -8.594598E-0001 -3.266758E-0001
  1.252626E+0000  5.902447E-0001
  4.784394E-0001  1.169266E+0000
  2.551958E-0001  1.456073E+0000
 -2.196346E-0002  2.620975E+0000
 -1.798106E+0000  2.221518E+0000
 -2.425316E+0000 -3.711816E-0001
 -9.394454E-0001 -2.535519E-0001
 -7.423859E-0001 -6.033238E-0001
  7.178508E-0001 -1.963201E-0001
 -4.484925E-0001  2.020697E+0000
 -9.629259E-0001 -9.674841E-0002
  1.507737E+0000  1.449989E+0000
  1.087013E+0000  4.199766E+0000
 -1.422596E+0000  9.885637E-0001
 -2.132798E-0001  6.402248E-0001
 -1.233436E-0001  1.648130E+0000
 -1.569416E+0000  4.578794E-0001
  2.839351E-0001  7.908908E-0001
  9.368247E-0001 -2.689952E-0001
  6.737764E-0001  1.151527E+0000
 -1.454665E+0000  2.441272E+0000
 -7.645675E-0001  1.585515E+0000
  2.864777E-0001 -2.968415E-0001
  2.473409E+0000  4.968775E-0001
  4.196467E-0001  1.627658E+0000
 -5.334250E-0001  1.074729E+0000
  4.422802E-0001 -2.183660E-0001
  1.864253E+0000 -6.125770E-0001
 -1.852773E+0000 -1.705758E+0000
 -5.909676E-0002 -1.036367E+0000
 -2.500684E+0000  3.222752E-0002
 -2.781167E+0000 -1.351661E+0000
 -1.679374E+0000 -2.093046E+0000
  8.182037E-0001 -1.775180E+0000
  3.368537E+0000  1.908144E+0000
  1.357520E+0000  1.113234E+0000
 -2.252210E+0000 -1.334627E+0000
 -1.403318E+0000 -2.935330E+0000
  1.683857E+0000 -1.509535E+0000
 -2.812467E-0001  5.042569E-0001
 -1.350246E+0000  1.489973E-0001
 -3.557735E-0001  1.385037E+0000
  4.731113E-0001  2.118000E+0000
 -1.880085E-0001  1.743755E+0000
 -1.195145E-0001  6.434325E-0001
 -2.540393E-0001 -2.938663E-0001
 -3.726073E-0002 -9.560723E-0002
 -9.781041E-0001  1.939250E+0000
 -2.039181E+0000 -9.756158E-0001
 -8.242214E-0001 -3.167340E+0000
  2.063023E+0000 -2.994803E+0000
 -3.638630E-0001 -1.482987E+0000
 -4.666250E-0001 -2.915231E+0000
  9.389195E-0001 -9.497173E-0001
 -6.074143E-0001 -1.026225E+0000
 -2.998051E-0002 -9.208957E-0001
  1.606262E+0000 -9.694400E-0001
 -7.282568E-0001 -3.631721E-0001
 -1.372616E+0000  9.275344E-0001
 -3.869773E-0001 -6.841683E-0002
  5.069425E-0001  6.239906E-0001
  2.361963E+0000 -6.078323E-0001
  3.109285E+0000 -1.520974E+0000
  1.945949E+0000 -1.141011E+0000
  4.628547E-0001 -2.767262E-0002
 -4.950637E-0001  1.146922E+0000
 -1.257994E+0000  3.381889E-0001
  1.247856E+0000 -2.052910E-0001
  8.346086E-0001  1.142934E+0000
  1.155731E+0000 -1.961570E+0000
  9.736338E-0001 -7.353810E-0001
 -7.196800E-0001 -3.566757E-0001
 -4.300983E-0001 -5.743732E-0001
  6.370633E-0001  4.258748E-0001
  1.996501E-0001 -2.159827E+0000
 -9.159109E-0001 -1.020668E+0000
  5.652641E-0001 -4.057336E-0001
  1.351940E+0000  4.108084E-0001
  3.131597E-0001 -1.890759E+0000
 -1.014197E+0000 -1.440996E+0000
 -7.408875E-0001 -1.114827E-0001
 -8.377596E-0002  3.735696E-0001
  1.205242E+0000  3.247305E-0001
 -5.466404E-0001  7.521855E-0001
 -1.455843E+0000 -1.941355E-0001
 -3.650342E-0002 -1.726362E+0000
  9.370565E-0002 -7.937373E-0002
 -3.274092E+0000 -6.602868E-0001
  9.651689E-0001 -2.359186E+0000
  1.494229E+0000 -5.230603E-0001
  1.131504E+0000 -5.765824E-0001
 -4.174692E-0001 -3.465570E-0001
 -9.110590E-0001 -1.100171E+0000
 -7.784307E-0001 -5.795407E-0001
 -3.291946E-0001  1.238143E+0000
 -2.087647E+0000 -5.480963E-0003
 -7.688581E-0001  3.757303E-0001
  1.444835E-0001  2.628512E-0001
 -7.646979E-0001  2.502637E+0000
  1.444854E+0000  2.046715E+0000
  5.317480E-0001  2.779618E+0000
 -9.211474E-0001  1.734404E+0000
 -7.348285E-0001  1.320987E+0000
 -2.282987E-0001  2.294151E+0000
 -1.174596E+0000  1.068059E+0000
 -4.237287E-0002  1.619844E+0000
 -2.731634E+0000  1.531349E+0000
 -9.991120E-0001  1.121009E+0000
 -2.342555E+0000  4.811256E-0001
  1.054033E+0000 -1.876891E+0000
  3.815381E+0000 -1.225156E-0001
  1.205554E+0000  2.131218E+0000
 -2.678444E+0000  2.047161E-0001
 -2.178736E+0000 -8.331934E-0001
  9.363179E-0002 -1.498529E+0000
  1.383159E+0000  2.321591E-0001
 -6.484167E-0001 -6.508566E-0001
 -1.250162E+0000 -1.158435E+0000
  1.692902E+0000  1.407985E+0000
 -1.257345E+0000  1.108265E+0000
 -1.603291E+0000  6.849498E-0001
 -5.251660E-0001 -2.022919E-0001
```
