## Supplementary material for "Pervasive false brain connectivity from electrophysiological signals": MahmoudiKarimiCase3-timeseries.txt (part 116 of 133)

```
 -3.120858E-0001 -5.359086E-0002
 -6.789309E-0002  1.192681E-0001
 -3.103785E+0000  9.349431E-0001
  2.383986E+0000  1.163144E+0000
  5.430517E-0001  5.233398E-0001
 -9.015062E-0001 -1.422299E+0000
  6.440776E-0001  1.775562E-0002
 -1.212952E+0000  1.965151E+0000
 -3.077496E+0000 -1.984221E+0000
  1.457792E+0000 -6.225171E-0001
  1.549299E+0000  3.105362E+0000
  1.485352E-0001  4.747002E-0001
 -1.512956E+0000 -8.137156E-0002
  1.287597E+0000 -2.139603E+0000
  1.706488E+0000  9.172687E-0001
 -1.124276E+0000 -9.627473E-0001
 -7.319759E-0001 -1.283514E+0000
  8.207560E-0001 -8.979880E-0001
 -1.344001E+0000 -1.513219E+0000
 -4.804468E-0001 -1.408764E+0000
 -5.089620E-0001 -1.811400E+0000
  1.295152E-0001  5.003064E-0001
  1.076971E+0000  1.596404E-0001
  6.620250E-0001 -4.529163E-0001
 -7.817981E-0001 -1.861668E+0000
  6.526087E-0001 -1.738379E+0000
  4.574841E-0001 -9.852328E-0001
 -3.194315E-0001 -5.764378E-0002
 -9.558510E-0001  1.069478E+0000
  7.485689E-0001 -8.836879E-0001
  3.306986E+0000  1.434415E+0000
 -2.199542E+0000  2.797981E-0001
 -3.252795E-0001 -1.205942E-0001
 -9.673414E-0001  9.070179E-0001
 -3.242574E-0001 -2.451318E-0003
 -7.876612E-0001 -1.290723E+0000
 -9.688928E-0001 -1.858783E+0000
 -1.793143E+0000 -1.963419E+0000
 -1.588550E+0000 -3.441136E+0000
  3.233784E-0001  9.950617E-0002
 -1.627510E+0000  9.793502E-0001
 -2.462221E+0000  9.100168E-0001
 -1.094507E+0000 -6.554933E-0001
 -3.019594E-0001 -1.948615E-0001
  6.252194E-0002  5.875786E-0001
  6.937516E-0001  2.885522E+0000
 -2.571518E+0000  3.328485E+0000
  2.235963E+0000  1.071510E+0000
  1.294741E+0000  1.888189E+0000
 -7.379886E-0001  1.939388E+0000
 -4.509407E-0001 -1.036293E-0002
  1.395479E+0000 -1.247168E+0000
  2.784822E-0001 -2.151394E+0000
 -2.349273E-0002 -2.928316E+0000
  2.073975E+0000 -2.156581E+0000
  6.746906E-0001 -2.576146E+0000
  4.839835E-0001 -1.084729E+0000
 -2.866594E-0001 -4.932633E-0002
 -1.604969E+0000  8.509114E-0001
 -2.407060E+0000 -3.014985E-0001
  2.067483E+0000  1.813621E+0000
 -5.644366E-0001  1.250914E+0000
 -2.000266E+0000  4.941717E-0001
 -1.614005E+0000 -1.052060E+0000
 -1.887315E-0001  2.218732E-0002
 -2.912259E+0000  7.923369E-0001
  9.184582E-0001  3.593348E-0001
  9.690345E-0001 -1.346787E-0001
  9.182593E-0001  1.069423E+0000
 -1.977187E+0000 -1.190451E+0000
 -5.724283E-0001 -1.755001E+0000
  1.500987E+0000  6.817170E-0001
 -1.255296E+0000  4.162330E-0001
 -2.021207E+0000  2.662033E-0001
  2.166705E-0001 -1.104157E+0000
  3.665382E-0001 -1.687506E+0000
  1.068035E+0000 -2.192494E+0000
 -2.105768E+0000 -1.169363E+0000
 -8.196548E-0001 -7.737647E-0001
 -4.278730E-0001 -3.270996E-0001
 -6.384676E-0001  5.672000E-0001
 -1.698856E+0000 -1.239291E-0001
 -1.840291E+0000 -1.157897E+0000
 -6.954274E-0001  1.107838E+0000
  5.838421E-0001  6.930685E-0001
  1.503403E+0000  1.093869E+0000
 -1.527266E+0000  1.344893E+0000
 -1.497740E+0000 -1.088129E-0001
 -2.638808E-0002 -6.618601E-0001
  2.761424E+0000 -1.347768E-0001
 -8.472337E-0001  2.390531E+0000
 -1.153190E+0000  2.139843E+0000
  1.366871E+0000  6.360325E-0002
  1.173678E+0000 -7.243178E-0002
  5.819878E-0001 -8.870366E-0001
 -7.895546E-0001 -8.289084E-0001
 -2.925927E+0000  8.451482E-0001
 -1.164789E+0000 -2.324243E-0002
 -1.073625E-0001  1.787653E-0001
 -7.604199E-0001 -7.494172E-0002
 -2.923818E+0000 -1.301959E+0000
 -4.091161E-0001 -2.518348E-0001
 -7.307069E-0002 -1.672239E-0001
  9.088260E-0001 -2.188003E+0000
  2.680296E+0000  2.643313E-0001
  5.236795E-0001 -1.439538E-0001
 -1.072024E+0000  4.631670E-0001
 -1.202875E-0001 -3.268991E-0001
 -2.190456E-0001 -1.737524E+0000
 -6.670537E-0001 -9.153964E-0001
 -7.789894E-0001 -1.608947E+0000
  1.085773E+0000 -1.988064E+0000
  1.536112E+0000 -6.158126E-0001
  3.047500E-0001 -3.938627E-0001
 -6.826406E-0001 -1.945699E-0001
 -6.163421E-0001 -5.163791E-0001
  1.941794E+0000 -1.973713E+0000
  5.637319E-0001  1.318077E-0001
 -1.080717E+0000 -7.520164E-0001
  1.868435E-0001 -2.177991E+0000
  1.261750E+0000 -2.606899E+0000
  9.617207E-0001 -2.419930E+0000
  1.030675E+0000 -3.145417E+0000
  1.717653E+0000 -2.011742E+0000
 -1.416925E+0000 -2.004490E-0001
 -3.891215E+0000 -1.942271E+0000
 -8.672573E-0001 -8.904792E-0001
  1.003507E+0000  4.523849E-0001
 -2.523686E+0000  1.815201E+0000
 -6.449018E-0001  1.760030E+0000
 -4.749102E-0001  2.199587E+0000
  7.165374E-0001  1.098758E+0000
  8.935134E-0001  2.643816E+0000
 -8.265817E-0001  9.126256E-0001
 -3.718296E-0001 -1.608488E+0000
  3.509241E+0000 -6.718379E-0001
  3.510162E-0001  1.239160E+0000
 -3.983468E+0000  5.178877E-0001
 -8.964431E-0001  1.100710E-0001
  2.250585E-0001 -4.255850E-0001
 -1.326094E-0001 -1.555612E+0000
 -1.777047E+0000  1.118053E-0001
 -1.309612E+0000  6.961117E-0001
 -1.765074E-0001 -6.098850E-0001
  1.610542E+0000 -8.756232E-0001
 -7.958810E-0001  7.619863E-0001
 -2.360426E+0000  9.686337E-0001
 -1.965089E+0000  1.707041E+0000
  8.100013E-0001  1.347954E+0000
  1.687028E+0000  3.202155E-0002
  8.192434E-0002 -8.864367E-0002
 -1.248378E-0001 -1.134925E-0001
  1.271135E+0000 -1.641911E+0000
  3.261789E+0000 -4.816847E-0001
 -3.299885E-0001  1.020320E-0001
 -2.250039E+0000 -3.876579E-0001
 -1.964970E+0000 -1.252235E-0001
  1.270255E-0001  9.856048E-0001
  2.082176E+0000  7.855539E-0002
 -7.901014E-0001 -1.269031E+0000
 -1.139986E+0000 -1.854713E+0000
 -2.136066E+0000 -1.733267E+0000
  4.832549E-0002 -1.116599E+0000
  1.166659E+0000  6.299848E-0001
  2.595295E+0000  1.165047E+0000
  1.095568E+0000  6.764873E-0001
 -1.900684E+0000 -1.180718E+0000
 -1.561988E+0000 -2.667550E+0000
  1.919727E-0001  1.520012E-0001
 -1.298672E+0000  2.648684E+0000
 -1.682744E+0000  1.798969E+0000
 -1.134802E+0000  2.079766E+0000
 -2.097284E+0000  1.394660E+0000
 -5.290399E-0001 -6.620795E-0001
 -2.659592E-0001 -9.180039E-0001
 -2.368605E-0001 -1.337677E+0000
 -2.395239E-0002 -5.153361E-0001
  1.063241E+0000 -1.642727E+0000
 -8.547015E-0001 -1.712537E+0000
 -3.914387E-0001 -1.740653E+0000
 -6.139511E-0001 -1.258530E+0000
 -3.985979E-0001 -2.967170E+0000
  9.126927E-0001 -1.873283E+0000
  7.723207E-0001 -2.228128E+0000
  8.366094E-0001 -2.779701E-0001
 -1.843744E+0000 -6.805094E-0001
 -2.043871E+0000 -1.411002E+0000
  3.838111E-0001 -1.675707E+0000
 -4.261257E-0001  6.552899E-0001
 -3.969530E-0002  1.824169E+0000
 -2.345916E+0000  1.275322E+0000
  9.186346E-0001 -1.072908E-0001
 -3.261593E-0001  9.744203E-0001
 -2.106824E+0000  1.215579E-0001
 -1.913227E+0000 -1.852782E+0000
  2.632949E+0000 -2.266304E+0000
  1.732623E+0000 -4.797490E-0001
 -1.523918E+0000  1.301214E+0000
  1.122173E+0000 -1.151618E+0000
  2.355870E+0000 -8.522247E-0001
 -1.430494E+0000  7.365635E-0001
 -2.751930E+0000 -1.154731E-0001
 -1.725043E+0000 -4.615060E-0001
  1.888324E+0000 -1.268547E-0001
 -1.364009E+0000 -1.158669E+0000
 -4.164200E-0001 -6.241818E-0001
 -2.792542E-0003 -9.609200E-0001
 -1.209828E+0000 -1.427275E+0000
  2.689999E-0001 -1.817204E+0000
  2.944324E-0001  4.426207E-0001
  6.860342E-0001 -3.150193E-0001
 -8.658444E-0002  8.588883E-0001
 -2.245324E-0001  2.425447E+0000
 -2.396386E-0001  1.245420E+0000
  7.220673E-0001  1.279662E+0000
 -6.883826E-0001  9.520522E-0001
 -2.499900E+0000  3.948941E-0001
 -1.289593E+0000  1.557874E+0000
  9.677538E-0001 -1.287832E+0000
  2.151576E+0000  8.197478E-0001
 -2.989603E-0001  1.227302E+0000
 -1.357069E-0001 -4.342870E-0001
  2.084664E+0000 -6.408936E-0001
  3.944994E-0001  1.565188E-0004
 -1.628716E+0000  3.246374E-0001
 -2.555904E+0000 -9.110322E-0001
  2.718333E-0001 -2.500145E+0000
 -2.506657E-0001 -3.708264E-0001
 -1.615545E+0000  1.904426E-0001
  3.407250E-0001  9.759075E-0001
  7.836966E-0001  1.372913E+0000
  7.975098E-0001 -6.701867E-0001
  6.932378E-0001 -1.726782E+0000
  7.107371E-0001 -7.300701E-0001
 -3.213662E+0000  1.619981E-0001
 -2.141143E+0000  2.160466E-0001
  9.540842E-0001  1.134150E+0000
  7.301763E-0001  2.478030E+0000
  5.719877E-0001  7.188943E-0001
  1.019513E+0000  1.349247E+0000
 -1.051376E+0000  1.303809E+0000
 -3.699388E+0000  1.097804E+0000
 -5.491417E-0001 -1.892548E-0001
  1.908800E+0000  7.759067E-0001
  4.038683E+0000  1.718535E+0000
 -1.845998E-0003  4.301917E-0002
 -1.332068E+0000 -4.405379E-0001
 -2.368900E+0000 -1.515033E+0000
  1.735886E+0000 -1.727662E+0000
  2.079998E-0001  2.797610E-0001
 -2.965223E-0001 -6.354491E-0001
 -2.713518E-0001 -5.757752E-0001
 -1.144956E+0000 -2.882485E-0001
 -8.597049E-0001 -3.305405E-0001
  1.543423E+0000 -1.489619E+0000
  9.730411E-0001  2.033774E+0000
  1.260366E-0001  7.634958E-0001
  7.701446E-0001  1.467978E+0000
  1.745487E-0001 -6.964046E-0001
  2.295062E+0000 -4.224317E-0002
 -2.197654E-0001 -8.393533E-0001
 -4.581605E-0001 -5.191000E-0001
 -3.287084E+0000  3.636237E-0001
 -1.610774E-0001 -3.618060E-0001
  1.346255E+0000 -1.020649E+0000
  9.094380E-0001 -7.888727E-0001
 -2.787398E-0001 -6.885107E-0001
 -3.070031E+0000  4.197755E-0001
 -1.149439E+0000  2.554634E-0001
 -4.253726E-0001  2.220859E-0002
 -1.656727E+0000  9.565271E-0001
 -1.224497E+0000  9.113075E-0001
 -9.455995E-0002  7.425017E-0001
  3.544170E-0001  2.556812E+0000
 -5.300423E-0002  2.458763E+0000
  1.711308E+0000  7.959665E-0001
  1.720596E+0000 -1.223615E+0000
  9.331196E-0001 -1.481517E+0000
  2.434361E+0000 -1.085669E+0000
  2.292899E+0000  9.084809E-0001
 -9.159644E-0001  1.695375E+0000
 -3.276169E+0000  1.417182E+0000
 -3.000194E+0000  1.370512E+0000
  5.570293E-0001  9.862397E-0001
  2.586714E+0000  8.095803E-0001
  1.835094E+0000  5.586255E-0001
  1.107098E+0000  8.572174E-0002
  2.572175E+0000  1.012713E+0000
  8.173123E-0001  1.201219E+0000
 -6.078789E-0001  8.753419E-0001
 -1.384806E+0000 -1.074936E+0000
  1.924332E+0000 -2.238884E+0000
  2.463297E+0000  1.013548E+0000
  1.378976E+0000 -5.426050E-0001
  1.133690E+0000 -5.213034E-0001
  7.059391E-0001  9.520409E-0001
  1.700789E-0001  4.487569E-0001
  2.724811E-0001 -2.417067E-0001
 -1.563052E-0002  6.842330E-0001
  9.198163E-0001  5.372794E-0002
  1.722645E+0000 -2.702814E-0001
 -2.519087E+0000 -1.035891E+0000
 -2.325071E+0000 -1.323643E+0000
 -4.405957E-0001 -1.480606E+0000
  3.876225E+0000 -7.651456E-0002
  1.499375E+0000 -1.702747E+0000
 -1.028788E+0000 -2.533383E+0000
 -2.724976E-0001 -2.668174E+0000
  2.012290E+0000  3.946376E-0001
  1.574286E-0001  3.616580E-0001
  1.446412E+0000 -5.872395E-0001
  5.727160E-0001  5.812977E-0001
  2.432887E-0001 -6.221796E-0001
 -1.152443E-0001 -1.037782E+0000
 -1.549594E-0002  9.128180E-0001
 -1.314426E+0000  2.151826E-0001
  2.135921E-0002  2.376314E+0000
 -7.443715E-0001  1.429238E+0000
  1.380179E+0000  1.041537E+0000
  2.286724E+0000  1.162181E+0000
  1.955240E+0000 -5.723582E-0001
 -3.206460E-0001  2.132786E-0001
 -1.788200E+0000 -1.657473E+0000
 -1.899576E+0000 -2.466551E+0000
 -6.641854E-0001 -7.264623E-0001
  2.563047E+0000 -1.620585E-0001
  1.751846E+0000 -9.793868E-0001
  3.950728E-0001  9.227383E-0001
 -2.147980E+0000 -1.586737E+0000
 -8.752351E-0001 -1.816773E+0000
  2.238126E+0000 -1.472054E+0000
  5.774401E-0001  1.050783E+0000
 -2.318540E+0000 -2.238171E-0001
 -2.289804E+0000 -3.529497E-0001
 -4.363874E-0001  5.608857E-0001
  1.378965E+0000 -7.512896E-0001
 -1.694355E+0000  3.120494E-0001
 -3.045652E-0001 -4.256489E-0001
  1.021769E+0000  1.484923E+0000
  2.305430E-0002  9.921852E-0001
 -5.247842E-0001 -2.324763E+0000
  4.813679E-0001 -2.706355E+0000
  1.384943E-0001  3.567588E-0001
 -2.528939E+0000  7.845886E-0001
 -1.410107E+0000 -1.560961E+0000
  2.798121E+0000  2.042782E-0002
  1.664535E+0000  4.308946E-0001
 -1.363894E+0000 -2.032514E+0000
 -3.558276E-0001 -1.679735E+0000
  2.624922E+0000 -4.164198E-0001
  2.487061E+0000  6.085984E-0001
 -8.504928E-0003 -6.366287E-0003
 -9.340161E-0001 -1.100557E+0000
  4.784006E-0001 -1.321804E+0000
  1.124778E+0000  7.629125E-0002
 -6.331394E-0001  1.933274E+0000
 -2.308688E-0001  8.150199E-0001
 -4.310968E-0001 -2.476508E+0000
  1.288289E+0000 -2.285231E+0000
  1.902349E+0000  9.939396E-0001
 -2.325624E+0000 -9.517715E-0001
 -3.769222E-0001 -1.607304E+0000
 -5.926434E-0001  2.242213E-0001
  2.098834E+0000 -1.685738E-0001
  5.961525E-0001  1.241638E+0000
 -1.673918E+0000 -1.115324E+0000
 -1.093191E+0000 -1.970422E+0000
  9.974278E-0001  9.082265E-0001
  7.813422E-0001  1.094404E+0000
 -1.104428E+0000  6.820756E-0001
  1.868040E+0000  1.494867E-0001
  6.136650E-0001  2.314348E+0000
 -4.354814E-0001  7.043038E-0001
 -1.558128E+0000  1.820017E-0001
  2.202545E+0000  1.100302E-0001
  1.581777E+0000  1.236055E+0000
 -1.519039E+0000 -4.270043E-0001
 -7.620246E-0001 -1.844676E+0000
 -1.075926E-0001 -1.767198E+0000
  1.654535E+0000 -9.652693E-0001
  5.767416E-0001  2.775142E+0000
 -2.123261E+0000  5.714696E-0001
  3.228555E-0001 -9.443979E-0001
  5.565950E-0001  4.178821E-0001
 -2.958207E-0001  9.980802E-0001
  1.309762E-0001 -4.328237E-0001
  1.067070E-0001 -1.316763E-0001
 -1.565664E+0000 -3.430660E-0001
 -7.292326E-0002 -2.413897E+0000
  7.443040E-0001 -2.134682E+0000
  7.660643E-0001 -1.613220E+0000
  1.215499E-0001 -3.722414E+0000
  1.277602E-0001 -1.984345E+0000
 -2.433057E-0001 -1.248402E+0000
 -5.703403E-0002  4.485278E-0002
  4.075826E-0001 -5.258109E-0001
 -2.248054E-0001 -6.206200E-0002
  2.042816E+0000  6.156402E-0002
  1.812652E+0000  1.234086E+0000
 -5.508513E-0001  1.266795E+0000
 -1.023135E+0000 -1.782694E+0000
  9.960471E-0001  6.324641E-0001
  1.055514E+0000  1.210933E+0000
  1.784282E+0000  1.672718E+0000
  1.117847E+0000  2.178652E+0000
  1.508998E-0001  1.745080E-0001
 -2.336884E+0000  3.430604E-0001
 -1.881055E+0000 -5.913345E-0001
  1.931626E+0000  4.599327E-0001
  1.040577E+0000  5.414332E-0001
 -1.060481E+0000 -5.757254E-0002
 -8.080758E-0001 -1.747925E+0000
  2.452055E+0000 -3.794529E-0001
  1.608776E+0000 -2.134438E-0001
 -1.935067E-0001  2.296437E+0000
 -2.065163E+0000  3.954614E+0000
 -3.087533E+0000  7.454761E-0001
 -6.931103E-0002  1.022246E+0000
 -8.633751E-0003  4.940674E-0001
 -2.318848E+0000 -8.897942E-0001
 -3.751697E+0000 -1.514210E-0001
  6.561392E-0001 -3.412970E-0001
  3.873171E+0000 -4.395293E-0001
  5.694011E-0001  3.228995E-0002
  4.212469E-0001 -1.311130E+0000
  4.202441E-0001 -1.233472E-0001
 -1.216964E+0000  5.430931E-0002
 -1.084091E+0000 -7.308297E-0001
  1.214939E+0000 -1.214954E+0000
  1.264737E+0000 -1.841833E+0000
  9.760605E-0001 -1.706372E+0000
  1.483130E+0000 -1.729024E+0000
  1.089723E+0000 -1.969668E+0000
  1.854043E+0000 -2.800751E+0000
  8.307051E-0001 -2.103385E+0000
 -6.716490E-0002 -2.593974E+0000
 -1.014521E+0000 -4.097238E+0000
 -4.371947E-0002 -6.292310E-0001
  1.937109E-0001 -2.818630E-0001
 -1.135575E+0000 -8.743818E-0001
  1.786023E+0000 -3.178726E-0001
  1.084859E+0000 -3.702242E-0001
 -1.766746E+0000  1.618348E-0001
 -1.738443E+0000 -7.977772E-0001
  2.079726E+0000 -2.046196E+0000
  3.303620E+0000 -1.956119E+0000
  2.901141E+0000 -1.528458E+0000
 -1.239701E+0000 -2.690238E+0000
 -2.927797E+0000 -2.873038E+0000
  1.017938E+0000 -3.264599E+0000
 -2.416651E-0001 -9.299324E-0001
 -8.309541E-0001  2.386238E+0000
 -1.215927E+0000  9.408710E-0001
 -1.288738E+0000 -1.913674E+0000
  8.863301E-0001 -1.375784E-0001
  4.317323E-0001  6.999686E-0002
  4.979072E-0001  2.281084E+0000
 -1.859165E+0000  1.800811E+0000
 -7.700902E-0001  8.988923E-0001
 -1.790673E-0001  1.596453E+0000
 -4.145898E-0001  1.981614E+0000
  1.697097E+0000  6.486506E-0001
 -1.250084E+0000  1.325025E-0001
 -3.673451E+0000 -1.630579E+0000
 -1.799209E-0002 -2.549155E+0000
  1.113200E+0000 -4.252547E-0002
  1.161889E+0000 -2.688352E-0001
 -1.312855E+0000 -3.310981E-0001
  1.068911E-0001 -1.188419E+0000
  2.308806E+0000 -2.061551E+0000
  6.060077E-0001 -2.631555E+0000
 -3.566073E-0001 -1.981504E+0000
  2.276804E+0000 -1.005892E+0000
  2.612507E-0001  1.914547E+0000
 -3.514247E+0000  1.765936E+0000
 -1.383031E+0000 -6.578628E-0001
  1.483920E+0000 -1.664941E+0000
  5.238584E+0000 -1.991742E+0000
  2.830911E+0000 -2.423467E-0001
 -2.235719E+0000 -1.126583E+0000
 -1.939993E+0000 -3.205366E+0000
  1.977158E+0000 -2.320491E+0000
  2.545954E+0000 -8.921284E-0001
 -3.056081E-0001  5.228766E-0001
 -9.332833E-0001 -2.414271E-0002
 -2.536318E+0000 -8.619631E-0001
  1.885803E-0001 -3.614202E-0001
  2.027549E+0000 -9.632974E-0001
 -7.576489E-0001 -3.340264E-0001
 -1.558729E+0000 -1.102087E+0000
  3.801287E-0001 -1.512948E+0000
  1.991123E+0000 -1.163399E+0000
  4.782346E-0002 -8.413771E-0001
 -2.811741E-0001 -1.193860E+0000
 -4.955367E-0001 -1.573055E+0000
  3.052133E+0000 -6.860445E-0001
  6.480067E-0001 -1.395433E-0001
 -1.237097E+0000 -1.153523E+0000
 -2.120687E+0000 -7.882583E-0001
  8.462770E-0001 -7.339732E-0001
 -7.538168E-0001 -1.684205E+0000
  8.536998E-0001  1.575967E+0000
  1.118243E+0000  8.345810E-0001
 -1.366630E+0000 -3.787982E-0001
 -1.060125E+0000 -1.700395E+0000
 -5.521250E-0002  6.430273E-0001
  1.334740E+0000  2.239553E-0001
 -5.901761E-0001 -4.196625E-0001
 -1.296316E+0000 -2.419614E+0000
  8.385629E-0002 -9.864384E-0001
  1.231762E+0000  1.162537E+0000
 -2.177403E-0001 -9.307415E-0002
 -1.549153E-0001 -1.814983E+0000
  2.558269E+0000 -3.620097E+0000
  2.802397E-0001 -1.735763E+0000
  1.471082E+0000  2.742129E-0003
  5.462770E-0001 -3.594580E-0001
 -1.278975E+0000 -1.322941E+0000
  1.365302E+0000 -7.151063E-0001
  5.462956E-0001  1.181846E-0001
 -1.053263E+0000 -3.425006E-0002
 -1.303699E+0000 -9.986927E-0001
 -8.705147E-0001 -4.868702E-0001
  9.242530E-0001 -2.721430E-0001
 -1.277029E+0000  2.733668E+0000
 -1.694091E+0000 -4.578741E-0001
  1.615012E+0000 -7.423049E-0001
  1.699296E+0000 -2.054600E+0000
  2.199045E+0000 -1.333154E+0000
 -1.635516E+0000 -2.700012E-0001
 -8.204588E-0001 -3.671213E-0001
  1.158934E+0000  7.812053E-0001
  1.225700E+0000  3.075148E+0000
 -7.510652E-0002 -8.503430E-0001
  4.542925E-0001 -8.079335E-0001
  1.839923E+0000 -2.265050E+0000
  5.697717E-0001 -1.759668E+0000
 -8.458742E-0001 -8.155499E-0001
 -9.610255E-0001 -1.113611E+0000
  1.341143E+0000 -3.298051E-0001
  1.406188E+0000  7.428191E-0002
  1.415244E+0000  1.136185E-0002
  1.838523E+0000  2.612761E+0000
 -1.522933E+0000  1.823365E+0000
 -3.400425E-0001 -5.056880E-0001
  1.048864E+0000 -9.833239E-0001
  2.105043E+0000  4.442303E-0001
  6.997326E-0001  2.074973E-0001
  2.134544E+0000  7.132979E-0001
  7.445278E-0001 -4.091519E-0002
 -2.104543E+0000  7.775825E-0001
 -3.716031E+0000 -6.294325E-0001
  1.701308E+0000 -1.549745E+0000
  7.619966E-0001 -8.192915E-0001
 -6.603772E-0001 -1.483084E+0000
 -1.882843E+0000  3.609328E-0001
 -9.191605E-0001 -8.705367E-0001
  1.003673E+0000 -5.746181E-0001
 -2.139758E-0001 -9.359329E-0001
  1.795563E+0000 -1.106680E+0000
 -2.650767E-0001  1.848776E-0001
 -1.706346E+0000  4.440884E-0001
  1.547321E-0001  3.996135E-0001
  1.056372E-0001  3.913319E-0001
  1.541730E+0000  1.473123E+0000
 -5.193454E-0001  1.610238E+0000
 -2.868027E+0000 -3.960509E-0001
 -3.084322E-0001  7.549220E-0001
  1.735503E+0000  1.451054E+0000
  1.978118E+0000  1.055988E+0000
 -1.959899E-0001  7.146677E-0002
 -7.775513E-0001  9.749955E-0002
 -6.630117E-0001  6.517298E-0001
  7.504449E-0001  1.695540E+0000
 -5.517383E-0001 -7.090708E-0001
  1.666148E+0000 -1.225706E+0000
  2.218641E+0000 -6.819749E-0001
 -3.656068E+0000 -1.576992E+0000
 -7.858519E-0001 -2.184705E+0000
  1.670477E-0002  5.750855E-0001
 -2.997359E-0001  6.215696E-0001
  1.076691E+0000 -1.088939E+0000
  2.825076E-0001  1.408047E-0002
 -1.113263E+0000 -2.841322E-0001
  1.507488E+0000 -1.308270E+0000
  1.520339E-0001  1.253347E+0000
  1.392099E+0000  1.437074E+0000
  2.358914E-0001  1.521883E+0000
 -1.241444E+0000  8.466541E-0001
  9.486081E-0001 -7.331679E-0001
  8.800822E-0001 -1.457789E+0000
 -3.915189E-0001 -2.278842E-0001
 -2.701542E+0000 -1.001322E+0000
 -1.522807E+0000 -1.239884E+0000
  2.631564E+0000 -6.068784E-0001
  2.355160E+0000  2.836841E-0002
 -3.803697E-0001  2.056306E-0001
 -3.871685E-0001  1.872097E-0001
  4.499447E-0001  5.716842E-0001
 -8.905227E-0001 -9.720240E-0001
  1.133541E+0000 -1.873134E+0000
  1.450976E+0000 -1.510242E+0000
 -2.694533E-0001 -1.931578E+0000
 -3.149193E-0001 -1.511292E+0000
  8.526172E-0001 -8.157257E-0001
  2.269099E+0000  1.133416E+0000
  6.990244E-0001  1.084460E+0000
 -2.416089E+0000 -8.633038E-0001
 -3.549246E-0001 -1.391288E+0000
 -2.171067E-0001  1.202715E-0001
 -3.651375E-0001  3.665575E-0001
  2.106399E-0001  1.119501E+0000
  3.315800E-0002  1.901189E+0000
  4.962728E-0001  4.210418E-0001
 -1.483927E+0000  1.152074E+0000
 -1.374993E+0000  6.050915E-0001
 -1.796227E+0000  2.280047E+0000
  2.175250E+0000  1.204419E+0000
  2.442610E+0000 -3.422411E-0001
 -1.427908E+0000 -2.914227E-0001
 -1.786114E+0000 -2.238754E+0000
  3.166919E-0001 -6.111706E-0001
  1.802469E+0000  1.589032E-0001
 -2.150799E-0001  2.774448E-0001
 -7.808821E-0001 -5.583960E-0001
 -1.384473E+0000 -3.077790E-0001
  1.187836E-0001 -5.840194E-0001
  1.461635E+0000  4.298629E-0001
 -1.371529E+0000  1.641982E+0000
  2.514661E-0001  1.154074E+0000
 -6.975875E-0002 -7.373578E-0001
 -1.946849E+0000 -1.527357E+0000
  5.503369E-0001 -9.569891E-0001
  5.697742E-0002 -1.628035E-0001
 -9.218921E-0002  9.288006E-0001
 -2.249609E+0000  2.418071E+0000
 -1.083363E+0000  1.757569E+0000
  3.923167E-0001  4.031514E-0001
  3.577971E+0000  5.825100E-0001
  1.472155E-0001 -1.944147E+0000
 -4.399451E-0001 -8.763029E-0001
 -1.430389E+0000 -1.739875E+0000
 -1.842086E+0000  2.400390E-0001
 -1.394419E-0001 -5.561909E-0001
 -3.710361E-0001 -5.057666E-0001
 -8.252115E-0001  8.489105E-0001
  1.900602E+0000  7.448280E-0001
  2.652914E+0000  2.629004E+0000
 -8.317637E-0001  2.113618E+0000
 -1.153175E+0000 -1.099138E+0000
  1.386556E+0000 -8.136238E-0001
  1.856391E+0000  5.782412E-0001
  4.751581E-0001  8.577534E-0001
 -1.486672E+0000 -2.775264E-0001
 -8.574285E-0001  4.409079E-0001
  3.263915E-0001 -1.187446E+0000
 -1.404805E+0000 -2.119471E+0000
 -8.946470E-0001 -9.198907E-0001
 -7.762292E-0001 -1.408217E+0000
 -3.731974E-0002 -9.855334E-0001
 -1.616343E+0000 -5.145818E-0001
 -1.511438E+0000 -2.012526E+0000
  1.783212E+0000 -1.616540E+0000
  1.270722E+0000  3.673694E-0001
 -4.874769E-0001 -6.750769E-0001
 -2.472354E+0000 -3.779810E-0001
 -2.027798E+0000 -1.052443E+0000
  6.650165E-0001 -2.356638E-0001
  1.347609E+0000 -8.757583E-0002
  2.564056E+0000 -9.023158E-0001
 -2.096278E-0002  1.299519E-0001
 -7.821423E-0001 -2.958342E+0000
 -1.886420E+0000 -2.333884E+0000
 -7.311431E-0001 -2.152207E+0000
 -2.415973E+0000 -1.779155E+0000
  1.669677E-0001 -2.270285E+0000
  1.743576E+0000  2.738074E-0001
  8.010303E-0001  1.650295E+0000
 -2.040316E+0000  2.121930E+0000
 -1.348997E+0000  1.905533E+0000
 -3.602874E-0001  1.276866E+0000
 -1.760887E+0000  1.314820E-0001
 -1.240002E+0000 -2.667984E-0001
  1.810860E+0000 -2.453067E+0000
  2.523713E+0000 -1.453338E+0000
  1.303132E+0000  5.320979E-0002
 -2.273223E+0000 -1.369507E+0000
 -2.129831E+0000 -1.261536E+0000
  7.338424E-0001 -9.982107E-0001
 -9.749560E-0002  1.793730E-0002
 -2.353582E-0001 -1.753092E-0001
  1.784142E+0000 -9.877824E-0001
  2.354619E-0001  1.306585E+0000
 -1.853857E+0000  2.149195E+0000
 -9.576578E-0001  1.517322E+0000
  3.021544E+0000  2.431677E+0000
 -1.434670E+0000  2.340986E+0000
  1.013444E+0000 -3.411764E-0001
  1.480476E+0000 -9.981235E-0001
 -2.818450E-0001  7.083552E-0001
 -2.191014E+0000  2.505578E+0000
 -2.778816E+0000  7.943293E-0001
  6.432659E-0002 -1.372538E+0000
  4.036343E+0000  5.445213E-0003
  1.946387E+0000  1.658836E+0000
 -2.530468E+0000  3.596922E-0001
 -1.358876E+0000  1.628504E-0001
  2.399676E-0001  1.045211E+0000
 -8.797418E-0001  1.486955E+0000
 -7.006431E-0001 -7.688466E-0001
  1.206483E+0000 -5.022007E-0001
  3.601473E-0001 -6.030741E-0001
  4.937703E-0001  2.573387E-0001
 -6.627421E-0001 -4.830750E-0001
 -1.502682E+0000 -1.570676E+0000
 -1.238633E-0001 -3.609300E-0001
  1.250007E+0000  3.264883E-0001
  1.335675E+0000  2.006193E+0000
 -7.015090E-0001  2.432947E+0000
 -1.640985E+0000  2.648451E+0000
  8.270130E-0001  1.439535E+0000
  7.255382E-0001  2.559039E-0001
  9.600443E-0001  9.866704E-0001
  1.302418E+0000 -1.188184E+0000
  1.205393E-0002  2.344338E-0001
 -1.225686E+0000 -1.243109E+0000
  7.952974E-0001 -8.932769E-0001
  2.714927E+0000  1.158876E+0000
 -2.153258E+0000  1.260622E+0000
 -3.021500E+0000 -1.566769E+0000
  1.282804E+0000 -6.147597E-0001
  4.384217E-0001  1.275123E+0000
  9.135921E-0001  4.769528E-0001
  1.830164E+0000 -7.940719E-0001
 -1.975246E-0002  7.184288E-0001
 -3.477099E+0000 -8.815756E-0001
  9.076350E-0002 -2.133497E+0000
  2.514740E+0000  1.482462E+0000
  1.172606E+0000  9.583387E-0001
  1.167481E+0000 -3.979232E-0001
  4.806950E-0001  5.540012E-0001
 -2.020759E+0000 -1.108073E-0001
  3.601896E-0002 -3.517120E-0001
  1.374093E+0000  3.008187E-0001
  1.962200E+0000  1.378105E+0000
 -4.316520E-0001  1.753438E+0000
 -6.765953E-0001 -6.438886E-0001
 -1.242763E+0000 -4.404366E-0003
  8.311449E-0001 -1.571130E+0000
  1.569655E+0000 -9.697337E-0001
 -6.274962E-0002  2.897159E-0001
 -1.309305E+0000  1.212552E+0000
 -2.639103E+0000  4.500624E-0001
  4.309130E-0001  1.699471E-0001
  3.383447E+0000  5.316848E-0002
  1.170744E+0000 -6.742089E-0001
  3.932566E-0001 -2.358762E+0000
  9.112019E-0001 -2.606948E+0000
 -1.451482E-0001 -8.309111E-0001
 -6.152724E-0001 -9.799304E-0001
 -8.157612E-0001 -2.774477E-0001
  2.152695E+0000  2.258801E+0000
 -1.670269E+0000  2.502680E+0000
 -7.958010E-0001  5.531412E-0001
  1.600481E+0000 -3.140465E-0001
  8.399844E-0001  1.424712E+0000
 -4.502120E+0000 -7.517642E-0001
 -2.794243E+0000 -5.853643E-0001
  1.780510E+0000 -4.971980E-0001
 -1.190971E+0000 -1.560484E-0001
 -5.420932E-0001 -1.927742E+0000
  5.763341E-0002 -6.397932E-0001
  1.086082E+0000  7.946001E-0001
 -3.877617E-0001  2.330973E+0000
 -1.458702E+0000 -1.277692E-0001
 -6.242082E-0001  5.905187E-0001
  3.425010E-0001  1.021697E+0000
 -4.575689E-0001  2.854183E-0001
 -4.239973E-0001 -9.614335E-0001
  5.972634E-0001 -2.949804E-0001
  9.102588E-0001  7.658372E-0001
 -1.178405E-0001  1.421113E+0000
  4.906858E-0001  6.742967E-0001
 -1.337280E+0000  5.102579E-0002
 -1.584380E+0000 -3.365580E-0001
  1.319997E+0000  2.286856E+0000
  1.150390E+0000  2.747356E+0000
  9.956814E-0001  8.619926E-0001
 -1.631497E+0000  1.522208E+0000
 -1.889520E+0000  1.144604E+0000
  4.117305E-0001 -1.606294E+0000
  1.775818E-0001 -3.309767E+0000
  1.302308E+0000 -9.398111E-0001
 -5.402819E-0001 -1.401531E+0000
  9.317529E-0001 -1.558172E+0000
 -2.999115E-0001  1.698780E-0001
 -2.446667E+0000  2.456816E-0001
 -3.947203E+0000 -1.187333E+0000
 -9.710754E-0002 -8.405163E-0001
  1.387241E+0000  2.707096E-0001
  8.662612E-0001 -3.043137E-0001
 -6.974042E-0001  1.438424E+0000
 -2.161254E+0000  7.014780E-0001
 -5.159491E-0001 -4.255585E-0001
  2.613853E+0000 -2.725721E-0002
 -4.918886E-0002  7.804139E-0001
 -2.740692E-0001 -1.286325E+0000
 -5.067552E-0002 -3.702454E-0001
  5.131910E-0001 -5.719263E-0001
  2.534827E-0001  1.226686E+0000
  4.147043E-0001  1.806466E+0000
 -9.820821E-0001 -4.821701E-0001
  1.765289E+0000 -1.116707E+0000
  1.635466E+0000  7.542170E-0001
  4.443572E-0001  1.359135E+0000
 -1.541227E-0001  4.253741E-0001
 -1.772787E+0000 -1.181257E+0000
  1.030302E-0001 -1.109427E+0000
  1.409103E+0000 -1.002391E+0000
  3.204270E-0001  2.296713E-0001
 -2.155642E+0000 -1.446210E+0000
 -9.143465E-0001 -2.141281E+0000
  3.525921E-0001  2.018435E-0001
  3.846996E-0001  3.779215E-0001
 -7.043754E-0001 -9.962751E-0001
  1.834968E+0000 -2.457903E+0000
  1.007354E+0000 -1.870901E+0000
 -8.127941E-0001 -2.723354E+0000
  4.209884E-0001 -1.255896E+0000
 -7.463247E-0001  7.256821E-0001
  1.012944E-0001 -6.352600E-0001
  5.057322E-0001 -1.601551E+0000
  9.483246E-0001 -1.666791E+0000
  3.324285E-0001 -1.496357E+0000
  2.299218E+0000  2.264431E+0000
  7.413558E-0001  1.064326E+0000
  8.613520E-0001 -1.543815E+0000
  5.353315E-0001 -1.052975E-0001
  1.000942E+0000 -9.048154E-0001
  1.914605E-0001 -1.327166E+0000
 -2.673483E+0000 -1.238869E+0000
  5.626823E-0001  7.947749E-0001
  1.011014E+0000  2.936151E+0000
 -1.249568E+0000  3.273067E+0000
 -2.301575E+0000  3.671607E-0001
 -9.386092E-0001 -2.276127E-0001
 -2.444920E-0001 -1.694803E-0001
 -2.795562E-0001 -3.964217E-0003
  1.254895E+0000 -1.418670E+0000
 -7.537077E-0001 -2.210323E+0000
 -7.218537E-0001 -1.479044E+0000
 -7.182077E-0001  5.737022E-0001
 -2.206321E+0000  8.028661E-0001
 -3.242222E+0000  1.041818E+0000
  8.673149E-0001  1.298250E+0000
  1.258392E+0000  3.137778E-0001
  2.294672E+0000  2.012288E+0000
 -9.601812E-0001  2.533967E+0000
  4.584856E-0001  8.872746E-0001
  9.777416E-0001  9.094135E-0001
 -1.446659E-0001 -5.035911E-0001
 -1.820870E+0000 -4.514478E-0001
 -1.077652E+0000 -9.814412E-0001
 -1.611726E+0000  2.898519E-0001
  2.504159E+0000  7.314471E-0001
  1.682905E+0000  1.043513E+0000
  3.516138E-0001  8.357880E-0001
  2.558851E-0001 -4.185358E-0001
 -1.387179E+0000 -1.009112E+0000
  1.775307E+0000 -1.521105E+0000
  3.764751E+0000  1.012879E+0000
  2.352408E+0000  1.557573E+0000
 -1.989470E-0001  5.328694E-0001
 -6.935296E-0001 -1.913005E+0000
  1.190336E+0000 -7.409120E-0002
  3.701591E-0002 -5.416925E-0001
  3.804366E-0001 -9.692131E-0001
 -2.369079E-0003 -4.457256E-0001
  4.222080E-0001 -2.521769E+0000
  4.340407E-0002 -2.935608E-0001
 -2.137008E+0000  2.317057E-0001
 -1.978702E+0000  1.815271E-0001
  8.590487E-0001 -5.014180E-0001
 -1.295893E+0000 -6.448605E-0001
 -1.982575E+0000  4.590435E-0001
 -3.561943E-0001 -1.952069E+0000
  1.725251E-0002 -1.244567E+0000
  1.460577E+0000 -1.736516E+0000
 -1.454797E+0000 -2.673103E-0001
 -1.199480E+0000 -8.151062E-0001
  1.109507E+0000 -3.934065E-0001
  4.688306E-0001 -1.067181E+0000
 -3.240101E-0001 -1.770972E+0000
 -1.148968E+0000 -2.017351E-0001
 -1.544959E+0000 -3.063765E-0001
  9.554779E-0001 -1.723496E-0001
  6.685245E-0001 -6.722574E-0001
 -1.081980E+0000 -7.761503E-0001
 -4.050282E-0001 -2.089147E+0000
 -5.517051E-0001 -1.782750E+0000
  1.227482E+0000 -8.453220E-0001
 -3.448309E-0001 -2.248187E+0000
 -1.526718E+0000 -1.887387E+0000
 -1.035054E+0000  6.856665E-0001
 -1.401855E+0000  6.343500E-0001
 -1.738744E-0001  1.916074E+0000
  3.717900E-0001  1.595910E+0000
 -2.042462E-0001  1.432505E+0000
 -7.853221E-0001  3.426386E-0001
 -1.844058E+0000  1.583944E+0000
  3.128488E-0002  1.029284E+0000
  1.652620E+0000  5.415959E-0001
  3.774232E+0000  1.227274E+0000
  1.822861E+0000  5.225788E-0001
  1.234675E-0001 -7.912258E-0002
 -1.915912E+0000 -7.711623E-0001
  3.477107E-0001 -1.113659E+0000
  4.146434E+0000 -1.433256E+0000
  1.622497E+0000 -2.190419E+0000
 -2.741486E+0000 -3.540902E-0001
 -2.912450E+0000 -1.179403E+0000
 -7.475097E-0001  2.658634E-0001
  1.057401E+0000  1.185131E+0000
 -1.038314E-0001  8.843045E-0001
 -2.870061E+0000  6.514921E-0001
 -2.343892E+0000  2.079713E-0001
  7.313795E-0002 -4.491916E-0001
  8.956672E-0001  7.655807E-0001
 -6.410702E-0001 -9.083455E-0001
 -6.668678E-0001 -4.502862E-0001
 -1.598380E+0000  6.773526E-0001
 -1.522591E+0000  1.574698E+0000
 -1.906721E+0000 -1.375528E+0000
  3.697313E+0000 -1.546405E+0000
  1.044304E+0000 -1.440283E+0000
  5.826620E-0001  9.977388E-0001
 -2.383484E+0000  1.648908E+0000
 -1.742687E+0000  1.676406E+0000
  6.977247E-0001  1.285177E+0000
  3.171664E+0000  1.479879E-0001
  1.490434E+0000 -1.229562E+0000
  1.274593E-0002 -1.269006E+0000
 -2.486665E+0000 -9.941723E-0001
 -1.859974E+0000  8.694284E-0001
 -1.381843E+0000  5.086108E-0001
 -6.150398E-0001  5.037400E-0001
 -2.537146E+0000  1.888659E+0000
 -5.591734E-0001  5.352136E-0001
  1.708272E+0000  8.833028E-0001
  5.013257E-0001  9.893131E-0001
 -6.019275E-0001  8.562093E-0002
 -3.787705E-0001 -9.854566E-0001
 -3.684857E-0001  1.292342E-0001
 -9.801489E-0002 -1.280893E+0000
 -2.055240E-0001 -3.640149E-0001
  1.078593E+0000 -4.371841E-0001
  4.519607E-0003 -1.384264E-0001
  6.349509E-0001  2.523325E-0001
 -2.826498E+0000 -6.283325E-0001
  4.591286E-0002 -3.264388E+0000
  1.990853E+0000 -1.351427E-0002
  1.536061E+0000  2.421347E+0000
 -4.823260E-0001  4.874073E-0001
  1.454677E-0001  1.982304E+0000
 -1.270980E+0000  5.562764E-0001
  7.307534E-0001  1.230725E+0000
  6.945295E-0002  8.249313E-0001
 -7.392345E-0002 -2.004121E-0001
 -1.560322E+0000 -1.767049E-0001
 -1.787005E+0000 -1.492083E-0001
  3.139686E-0001 -1.885776E+0000
  2.223665E-0001  2.013235E-0001
 -7.902781E-0001  1.573130E-0001
  9.070004E-0001 -2.256897E-0001
  7.225783E-0001  2.203273E-0001
 -1.656138E+0000  2.522502E+0000
 -2.942543E+0000  1.264526E+0000
  3.432220E-0001  2.650224E+0000
  1.151026E+0000  3.580937E+0000
  2.791308E-0001  1.107306E+0000
  1.449844E+0000  4.047943E-0001
  3.282108E-0001  4.026512E-0001
  4.749810E-0001 -1.149037E-0001
  2.407232E+0000  1.331151E+0000
 -1.277844E-0001  2.202985E+0000
 -2.019003E+0000  1.546947E-0001
  4.501864E-0001 -1.077060E+0000
  7.819406E-0001  7.448411E-0001
 -8.839790E-0001  4.409949E-0001
 -9.328354E-0001 -1.721810E-0001
 -2.845729E-0001  9.359674E-0002
  2.158964E+0000  1.044520E-0002
  1.861275E+0000  3.304501E-0001
 -4.939180E-0001  7.405721E-0001
 -1.055409E+0000 -4.656466E-0002
  8.529931E-0001 -2.607060E-0001
  4.311923E-0001 -9.373930E-0001
  1.427442E-0002 -1.430873E+0000
 -4.800009E-0002 -1.820555E+0000
  3.225908E-0001  1.471053E+0000
 -3.387383E-0001 -2.540607E-0001
 -1.520949E+0000 -8.211462E-0001
 -2.606503E+0000 -9.242447E-0001
  2.082423E+0000 -1.259652E-0001
  1.856975E+0000  1.284675E+0000
 -1.078022E+0000  1.072454E+0000
 -2.455970E+0000  1.692504E+0000
  9.730961E-0001  1.180704E+0000
  1.157317E+0000  1.851767E+0000
  3.409311E-0001  1.064696E+0000
  2.213351E-0001 -4.254993E-0001
  3.156999E-0001 -5.637727E-0001
 -1.604950E+0000 -1.620864E+0000
  3.680188E-0002 -7.963133E-0001
 -3.657791E-0001  9.648477E-0001
 -2.072777E-0001  6.644916E-0001
 -2.921848E-0001  8.669510E-0001
 -2.151716E+0000  9.890202E-0001
 -3.154787E-0001  1.148597E+0000
  2.886209E-0001  7.628474E-0001
 -1.272603E+0000  7.146113E-0001
 -9.784571E-0002 -6.572089E-0001
  2.713537E-0001  8.716138E-0001
  2.130544E-0002  2.530478E+0000
  3.161451E-0001 -5.949094E-0001
  1.723971E+0000  6.447648E-0001
 -3.323674E-0001  1.243532E+0000
 -2.146587E+0000  3.041887E-0001
  1.334218E+0000 -2.336420E+0000
  2.585572E+0000  1.428494E+0000
  1.288061E+0000 -2.371166E-0002
 -1.021917E+0000 -1.461382E-0002
 -1.117872E+0000  5.919789E-0001
 -1.224070E-0001  1.371640E+0000
 -1.161278E-0001  2.888215E+0000
 -6.967243E-0001  2.451308E+0000
  6.644401E-0001  1.355226E+0000
  2.064525E+0000  8.338192E-0001
  3.320446E-0002 -7.711046E-0001
  3.894356E-0002 -1.512522E+0000
  2.284838E+0000 -3.214882E-0001
  2.221600E-0001 -5.448263E-0001
 -2.165398E+0000 -1.535560E+0000
 -2.573860E+0000 -2.496592E+0000
  3.625819E-0001 -1.777814E-0002
  1.303029E+0000 -1.199961E+0000
  1.282938E+0000 -2.204215E+0000
 -4.277593E-0001 -1.373569E+0000
 -1.278690E+0000 -1.652452E+0000
 -2.797283E+0000 -1.558304E+0000
 -5.298027E-0001  1.485642E+0000
 -2.090908E-0001  7.969170E-0001
  7.264610E-0001  1.831170E+0000
 -9.207336E-0001  9.075214E-0001
  7.135741E-0001 -5.832544E-0001
  3.034651E+0000 -1.445641E+0000
 -1.475567E+0000  7.573165E-0002
 -4.070468E-0001 -2.264505E+0000
  2.293250E+0000 -1.909089E+0000
  2.202674E+0000 -7.120492E-0004
  8.284380E-0001  3.986282E-0001
 -1.330052E+0000  1.968209E-0001
 -2.402489E-0001 -1.852876E+0000
  1.281450E+0000  1.332144E-0001
 -7.218516E-0001  2.702633E+0000
 -4.367003E+0000  1.808924E-0002
 -1.520908E+0000 -1.612820E+0000
  4.720590E+0000  4.678594E-0001
  1.417653E+0000  2.466641E+0000
 -2.562884E+0000 -7.088084E-0001
  4.866094E-0001 -2.179479E-0001
  1.793315E+0000  8.248739E-0001
  8.997331E-0001 -1.794782E-0003
 -1.651944E-0001 -1.889331E-0001
 -1.122376E+0000 -4.251287E-0002
 -1.174456E-0001 -1.170297E+0000
  3.058337E-0001 -1.271151E+0000
 -4.054853E-0001  2.178864E-0001
 -2.980182E-0001 -9.967727E-0001
 -1.309176E+0000  3.378548E-0002
 -3.455230E-0001  5.729084E-0001
 -1.714212E+0000 -1.348561E-0001
  1.587005E-0001  1.219435E+0000
 -2.189031E+0000  1.344845E+0000
 -5.542774E-0001  1.433920E+0000
  9.861233E-0001 -1.687138E+0000
  7.557274E-0001 -8.923267E-0001
  1.999329E+0000 -5.410540E-0001
  3.868265E-0001  3.407251E-0001
 -3.440905E+0000 -2.856382E+0000
 -1.521426E-0001 -2.429796E+0000
  2.423446E+0000 -8.414207E-0001
  2.644527E+0000  2.969028E-0001
  2.469558E+0000  5.755015E-0001
 -8.966974E-0001 -5.781189E-0001
 -2.444144E+0000 -1.908357E+0000
 -2.252272E-0001 -2.746828E+0000
  7.165260E-0001 -1.305556E-0001
 -3.292444E-0001  2.070024E+0000
 -2.294079E+0000  2.871717E+0000
 -2.246413E+0000  1.343353E+0000
  2.050071E+0000  9.264859E-0002
  2.037213E+0000 -1.485045E+0000
  2.414095E+0000  1.138203E+0000
 -1.898350E+0000  1.289412E+0000
 -2.726198E+0000 -9.651340E-0001
  1.513635E+0000  3.842257E-0002
  2.062748E+0000  1.077951E+0000
 -3.643772E-0001 -9.836252E-0001
 -1.065718E+0000 -7.319076E-0001
  3.101911E-0001 -2.333846E-0001
  2.165511E-0001 -1.271065E-0001
  2.093727E+0000  1.407558E+0000
  1.019837E-0001  4.825569E-0001
 -2.714798E-0001 -2.073835E+0000
  1.199772E+0000 -2.814806E+0000
  2.007817E+0000 -1.172655E+0000
 -4.839795E-0001  2.274197E-0001
 -3.683107E+0000 -1.073909E+0000
 -2.593050E+0000 -2.127715E+0000
  1.753821E+0000 -7.909930E-0001
  4.621527E-0001 -5.986996E-0002
 -1.856927E+0000 -9.343497E-0001
 -2.370748E+0000  1.043752E+0000
 -1.378779E+0000  1.483432E-0001
 -7.666194E-0001 -8.488721E-0001
 -2.801316E-0001 -9.999659E-0001
  1.541858E+0000 -2.366541E+0000
 -3.019482E-0001 -2.254589E+0000
  5.539519E-0001 -1.931603E+0000
 -1.859878E+0000 -4.535524E-0001
 -1.381170E+0000  7.520620E-0001
 -7.280252E-0002 -3.611051E-0002
  2.442335E+0000 -6.236114E-0001
  1.457832E+0000 -5.016267E-0001
 -1.523048E+0000 -5.333611E-0001
  3.468363E+0000 -1.221003E+0000
  5.856520E-0001  2.404249E-0001
 -2.776609E+0000 -4.394802E-0001
 -2.467448E+0000  2.414794E-0001
 -3.665133E-0001 -2.420807E+0000
  1.319030E+0000 -5.978080E-0001
  1.124428E+0000 -1.440135E+0000
  1.196603E+0000 -1.317937E+0000
  1.824160E-0001 -1.115836E+0000
  1.321269E+0000 -2.023621E+0000
  1.193679E-0002 -2.924653E+0000
 -1.796514E+0000 -1.356729E+0000
 -9.845373E-0001 -1.752171E+0000
  1.468183E-0002 -5.564359E-0001
 -5.900198E-0001  7.517479E-0002
  8.275762E-0002 -6.198639E-0001
 -3.936278E-0001 -6.270022E-0001
  6.693572E-0001  4.010424E-0001
  2.184570E+0000  1.209480E+0000
  8.127434E-0001  1.574634E+0000
 -9.823373E-0001  9.121281E-0001
  3.010320E-0001  4.000794E-0001
  4.751317E-0002  9.485313E-0001
 -6.626828E-0001  2.121604E+0000
 -9.592036E-0001  1.348644E+0000
 -8.577287E-0001  2.752257E-0001
  2.459107E+0000  5.937529E-0001
  8.118052E-0001  2.029558E+0000
 -1.754951E+0000  1.907775E+0000
 -2.255215E+0000 -2.794426E-0001
 -1.536231E+0000 -1.942592E-0001
 -1.433962E+0000 -6.090303E-0001
  5.478015E-0001  1.404545E+0000
 -1.911022E-0001  2.082628E-0001
  2.930190E-0001  2.280071E-0001
  3.700168E-0001  5.238347E-0001
 -4.661061E-0001  1.352122E+0000
 -7.023862E-0001  5.348802E-0001
  1.246489E+0000 -3.147336E+0000
  3.909856E+0000 -1.730321E+0000
 -2.156145E-0001  7.746386E-0001
 -3.386256E+0000  7.712346E-0001
 -2.449258E+0000 -7.327667E-0001
 -4.847218E-0002 -1.338031E+0000
  1.283731E+0000  1.919753E-0001
 -1.784062E+0000 -1.165968E-0001
 -1.789670E+0000 -4.094912E-0001
  5.043059E-0001 -1.473566E+0000
 -1.884299E-0001  8.403443E-0002
 -2.019418E+0000  6.696089E-0001
  1.487660E+0000 -5.776110E-0001
  1.858463E+0000 -8.285437E-0001
 -3.945840E-0001 -1.373117E+0000
 -2.493875E+0000 -1.739636E+0000
 -1.651299E+0000 -4.222647E-0001
  4.511898E-0001 -1.817650E-0001
  5.131254E-0001  1.139096E+0000
  1.138680E+0000  3.113743E-0002
 -2.383546E-0001 -2.074925E-0002
 -5.945044E-0001  5.402322E-0001
 -7.517782E-0001  7.716693E-0001
  1.846604E+0000  1.915377E-0001
  1.259920E+0000 -8.581340E-0002
  4.657921E-0001  1.050782E+0000
 -5.726835E-0001 -8.469809E-0001
 -9.473160E-0001 -2.692817E+0000
 -2.698107E+0000 -2.833733E+0000
  1.283001E+0000 -8.698334E-0001
 -1.439125E+0000  4.732008E-0001
 -4.252054E+0000 -9.882706E-0001
 -1.641856E+0000 -4.298138E-0001
  1.156459E+0000  3.615341E-0002
  9.887797E-0003  1.999832E+0000
 -9.770419E-0001  2.578762E+0000
  1.155205E+0000  1.627062E+0000
  3.499124E+0000  5.278670E-0001
  3.433468E-0001  1.055048E-0001
 -6.075704E-0001 -1.248953E+0000
 -9.094078E-0001  7.360012E-0001
 -1.656598E+0000  9.799422E-0001
 -4.117723E+0000 -1.908200E-0001
 -2.465507E-0001 -1.473305E-0002
  2.448152E+0000  1.588555E-0001
  3.225172E+0000  1.257275E+0000
  4.684904E-0002  1.642960E+0000
 -4.973276E-0001 -6.294176E-0001
  1.433874E+0000 -2.874037E+0000
  1.756775E+0000  1.227596E-0001
 -1.250425E+0000  3.422593E-0001
 -2.691125E+0000 -1.156985E+0000
  1.299780E+0000  5.555298E-0001
  2.584940E+0000  1.089752E+0000
  1.087450E+0000  1.424072E+0000
 -1.942062E+0000  1.995928E+0000
 -9.725116E-0001 -5.336440E-0001
 -9.932767E-0001 -2.364179E+0000
  3.052551E+0000 -1.978770E+0000
  1.313221E+0000  2.101933E+0000
 -2.251346E+0000  2.036325E+0000
 -1.720920E+0000  1.612610E+0000
  1.019408E+0000  1.615296E+0000
  1.866186E+0000  9.772784E-0001
 -1.368743E+0000  3.396483E-0001
 -2.823262E+0000 -3.401600E+0000
 -1.008080E+0000 -9.126826E-0001
 -8.966454E-0001 -2.059866E+0000
  1.470319E+0000 -1.894633E+0000
 -8.420237E-0002 -2.766385E-0001
 -3.427397E+0000  1.266885E+0000
 -3.400125E+0000 -1.239836E+0000
 -6.394249E-0001  1.230132E+0000
  1.467924E+0000  1.752081E+0000
  7.660923E-0001  1.370422E+0000
  7.201888E-0001  1.232113E+0000
 -1.692854E+0000  2.323600E-0001
 -1.468547E-0001 -3.444030E-0002
  8.581459E-0001 -4.462068E-0001
  1.791121E+0000 -1.422520E-0001
 -1.944839E-0002  1.873631E+0000
 -1.181102E+0000 -7.993836E-0001
 -3.633431E-0001 -1.316679E+0000
 -6.035446E-0002 -5.775604E-0001
 -9.232962E-0002 -4.594141E-0001
 -8.509685E-0001 -4.406626E+0000
  2.817454E+0000 -3.691444E+0000
  2.489941E-0001 -1.148773E+0000
 -1.005125E+0000 -2.653318E+0000
 -1.058368E+0000  1.599158E-0002
 -1.617490E+0000 -4.247785E+0000
  1.636599E+0000 -3.135394E+0000
  3.700499E-0001 -6.586482E-0001
 -2.689249E+0000  1.337669E+0000
 -2.370718E+0000  3.672146E-0001
 -8.187022E-0001  4.980784E-0001
  1.192328E+0000  2.570215E+0000
  3.782197E-0001  2.622809E+0000
 -8.283397E-0001  1.810424E+0000
 -1.977884E+0000  2.351409E+0000
  2.919540E-0001  2.059039E+0000
  1.532613E+0000  3.601729E+0000
  5.552965E-0001  8.526993E-0001
  1.062365E-0001 -7.291366E-0001
  1.654317E+0000  1.016731E+0000
  1.541751E+0000  3.266127E+0000
  3.396819E-0001  1.691935E+0000
 -4.234154E-0002  1.019243E+0000
  1.784759E+0000  6.436876E-0001
  1.911088E+0000  1.444943E+0000
  6.365293E-0001  1.381268E+0000
 -1.557872E+0000  1.017529E+0000
 -7.359130E-0001  1.957693E+0000
 -5.956369E-0002  2.101485E+0000
  3.666699E-0001  7.747353E-0001
  4.772112E-0001 -8.478941E-0001
  2.130081E+0000 -9.918323E-0002
  4.667418E-0001  8.237149E-0001
  7.433083E-0001  1.422001E+0000
 -8.772869E-0001  7.724420E-0001
 -2.637163E-0002  2.230829E-0001
  4.169823E-0002  3.296052E-0002
  1.562326E+0000  1.682296E+0000
 -5.343569E-0001  2.124402E+0000
 -1.008348E+0000 -1.266133E-0001
 -1.630232E+0000 -1.317045E+0000
  3.678457E+0000 -1.756126E-0001
  1.716830E+0000  1.065191E+0000
  4.478953E-0001  2.897324E+0000
 -1.814797E+0000  1.819764E+0000
 -2.417624E+0000  4.025182E-0001
 -1.445737E-0001 -6.571818E-0001
  1.943263E+0000 -9.514884E-0001
  1.869659E+0000  1.551786E+0000
 -2.613008E+0000  1.183691E+0000
 -3.107492E+0000 -4.369868E-0001
  6.094227E-0002 -6.289125E-0002
  7.682779E-0001  2.366227E+0000
 -6.478364E-0001  3.323945E+0000
 -1.405812E+0000  4.353683E-0001
 -8.296745E-0001  1.346910E+0000
 -2.514107E+0000  7.564432E-0001
 -4.800050E-0001 -1.085773E+0000
  1.254608E+0000 -1.942713E+0000
  2.772251E+0000  9.641732E-0001
 -6.437965E-0001  2.537336E-0001
 -2.006185E+0000 -5.493972E-0001
 -6.068217E-0001 -2.134290E+0000
  2.252213E+0000 -1.197473E+0000
  1.079358E-0001 -6.656536E-0001
 -8.713720E-0001 -6.985971E-0001
 -2.427368E+0000  7.397311E-0001
  5.757606E-0001 -3.124965E-0001
 -1.566388E+0000  1.931541E+0000
 -2.451137E+0000  8.134554E-0001
 -2.478220E+0000 -1.580370E+0000
  9.701296E-0001 -1.943666E+0000
 -1.999281E-0001  2.066076E+0000
 -2.376423E+0000  1.156834E+0000
 -2.946495E+0000  9.855531E-0001
  1.365767E+0000 -6.835600E-0001
  1.965745E+0000  1.237236E+0000
  2.511948E-0001  7.614458E-0001
 -1.102364E+0000  1.084378E-0001
  3.588674E-0001  2.986314E-0001
  6.107191E-0001 -3.743206E-0001
 -4.585612E-0001 -4.298881E-0001
 -1.466655E+0000 -6.171904E-0001
 -8.620834E-0001 -3.303474E+0000
  1.059419E+0000 -2.714748E+0000
 -7.244409E-0001 -2.002958E+0000
 -3.766887E+0000 -4.754921E-0001
 -1.244064E+0000  6.021001E-0002
  1.099941E+0000 -1.132620E+0000
  1.507239E+0000 -6.468721E-0001
 -6.556410E-0001  5.521427E-0001
 -5.742169E-0001  2.370950E-0001
 -1.009590E+0000 -2.719011E+0000
  9.611492E-0001 -2.338698E+0000
 -4.806802E-0001 -5.513150E-0001
 -1.317630E+0000 -1.116059E+0000
  2.569918E-0001  2.514157E-0001
  1.068087E+0000  1.018655E+0000
  2.425566E+0000  7.490973E-0001
 -7.918462E-0001  2.052407E+0000
 -3.039085E+0000  4.559606E-0001
  3.194166E-0001 -7.348466E-0001
  1.666138E+0000 -1.258951E+0000
  3.085172E-0001 -1.529024E+0000
 -3.179320E+0000 -1.883159E+0000
 -7.901891E-0001 -2.668851E+0000
 -3.331031E-0001 -1.828310E+0000
  7.775380E-0001 -2.403118E+0000
  8.840637E-0002 -9.818629E-0001
 -2.200548E+0000 -2.315041E+0000
  1.741881E+0000 -1.716196E+0000
  1.121437E+0000  2.981299E-0001
 -9.509242E-0001  1.760524E+0000
 -2.120192E+0000 -5.369668E-0001
  1.055417E+0000 -2.924163E-0001
  2.210670E+0000  1.240417E+0000
  2.090048E-0001  1.012405E+0000
 -1.400251E+0000  2.318141E+0000
 -1.094412E+0000  2.296383E+0000
  5.136476E-0001  1.083928E+0000
  2.085925E+0000 -3.586384E-0001
  1.116852E+0000  1.451211E+0000
 -2.081747E+0000 -5.552072E-0001
  4.833883E-0002 -5.447139E-0001
 -4.482974E-0001  1.429647E+0000
 -7.511431E-0001 -1.691098E+0000
  1.124472E+0000 -2.901124E+0000
 -1.477704E+0000  9.687955E-0002
 -1.812583E+0000 -1.490707E+0000
 -1.312849E+0000 -1.944381E+0000
  2.005563E+0000 -1.053592E+0000
  7.476202E-0001  7.314671E-0001
 -2.135012E+0000  2.525593E+0000
 -1.439413E+0000  1.233299E+0000
  1.328490E-0001  2.387300E+0000
  7.615303E-0001  9.223323E-0001
  2.095506E+0000  7.656617E-0001
  9.595835E-0001  1.746249E-0001
  1.305373E+0000 -1.027467E-0001
 -5.719614E-0001 -1.012101E+0000
  7.111131E-0001 -5.173887E-0001
 -7.404098E-0001  8.791723E-0001
  2.122738E-0001  6.601714E-0001
 -1.246736E+0000 -9.182284E-0001
  1.733585E+0000  1.172751E+0000
  1.217278E+0000  6.148381E-0002
 -6.881334E-0001  2.443883E+0000
 -2.500206E+0000  2.894649E+0000
 -2.080654E-0001  1.146481E+0000
 -1.031869E+0000  9.136858E-0001
 -1.147974E+0000 -1.578127E+0000
  2.009353E+0000 -2.517295E+0000
 -6.790324E-0001 -5.726123E-0001
 -1.366142E+0000  3.851674E-0001
  3.855992E-0001 -2.275568E+0000
  1.129914E+0000 -1.052374E+0000
 -3.336825E+0000 -3.122758E-0001
 -3.049713E+0000 -1.601242E+0000
  8.184784E-0001 -2.244459E+0000
 -1.584229E-0001 -1.015932E+0000
 -1.761923E+0000 -1.020939E+0000
 -1.780652E+0000 -1.170298E+0000
  1.812354E-0001 -5.690040E-0001
  1.189100E+0000  2.488723E-0001
  2.374505E-0001 -9.233383E-0001
 -5.331589E-0001 -2.497875E+0000
 -3.870870E-0001 -1.432831E+0000
 -1.380481E+0000  6.965306E-0002
 -4.030629E-0001  1.480913E-0001
  1.969553E+0000 -7.016061E-0001
  4.421699E-0001  2.006715E+0000
 -1.035270E+0000  1.189175E+0000
 -9.416387E-0001 -7.293843E-0001
  1.199095E+0000 -2.212625E+0000
  1.265202E+0000  1.750584E-0001
 -4.594511E-0002 -3.712966E-0001
 -1.778507E+0000 -1.260976E+0000
 -5.059091E-0001 -1.570602E+0000
  1.306895E+0000  4.583804E-0001
  1.042152E+0000  1.787706E+0000
 -1.885539E+0000  1.514889E+0000
 -2.748685E+0000  2.071059E+0000
 -1.140785E-0002  7.716765E-0001
  2.725325E+0000  2.137209E+0000
  4.999979E-0001  1.333753E+0000
 -1.133467E-0001 -4.867261E-0001
 -8.844774E-0001 -2.341242E+0000
  6.637480E-0001 -1.117425E+0000
  2.330405E+0000  1.266337E+0000
 -1.017377E+0000  1.448485E+0000
 -1.966012E-0001 -1.050265E+0000
  3.165866E-0001  4.649695E-0002
  6.078939E-0001 -3.343536E-0001
 -3.127834E-0001  3.231280E-0001
 -7.190835E-0001 -1.286973E+0000
 -3.541549E-0001 -1.630304E+0000
 -2.964177E-0001 -1.766164E+0000
  2.119079E+0000 -2.805719E-0001
  2.293031E+0000  7.704878E-0001
 -1.490621E-0001  2.163686E+0000
 -3.713993E+0000  6.830955E-0001
 -7.966207E-0002 -9.328656E-0001
  1.343625E+0000  1.654029E+0000
 -8.963128E-0001  2.066077E+0000
 -1.355122E+0000  2.788282E+0000
 -2.482002E+0000  4.858332E-0001
  1.933017E-0001 -1.139796E+0000
 -1.027253E+0000  1.397232E+0000
 -9.964677E-0001  1.226926E-0001
  1.881060E+0000 -1.116972E+0000
  1.503732E+0000  1.815815E+0000
 -3.910126E-0001  1.062728E+0000
 -2.645515E+0000 -6.485419E-0001
 -7.379732E-0002 -6.910701E-0001
  2.682247E+0000  5.565976E-0001
  8.804371E-0001  5.492959E-0001
  1.934638E+0000 -1.240453E+0000
 -3.151551E-0001 -1.842518E+0000
  8.491735E-0001 -2.932913E+0000
  2.280423E-0001 -1.178098E+0000
 -2.203507E+0000 -2.389700E+0000
  7.322994E-0001 -1.694643E+0000
  7.891056E-0002  8.678296E-0001
 -8.946142E-0001 -1.237978E+0000
 -2.786750E-0001 -1.963640E+0000
  2.408878E+0000 -8.253096E-0001
  3.453089E+0000 -1.178136E+0000
 -4.186856E-0001 -9.742785E-0001
 -1.919416E+0000 -2.841856E+0000
 -3.351949E-0001 -1.450887E+0000
  1.151936E+0000 -2.367854E+0000
 -2.418072E-0001 -7.008958E-0001
  9.718129E-0001  5.352321E-0001
  4.889954E-0002  8.494981E-0001
  8.087938E-0001 -2.698815E-0001
  1.172371E+0000 -1.177737E+0000
  1.059592E+0000 -7.188629E-0001
  9.354538E-0001  3.968874E-0001
  9.986775E-0001  4.343580E-0001
 -4.797027E-0001 -3.127501E-0001
  8.724477E-0001 -2.053921E-0002
  2.066425E+0000 -2.420577E+0000
 -3.447712E-0001  2.867723E-0001
 -2.225867E+0000  2.437838E+0000
 -1.644773E+0000  3.299314E+0000
 -4.972558E-0001  6.561021E-0002
  2.086780E+0000  7.268963E-0001
  9.293739E-0001  1.726576E+0000
 -2.528257E+0000 -1.907294E+0000
  5.364588E-0001 -4.568170E-0001
  7.913039E-0001  2.364388E-0001
  1.903855E+0000 -6.548526E-0001
 -1.389698E+0000 -9.280157E-0001
 -2.496853E+0000 -1.214162E+0000
 -1.377366E+0000 -1.286364E+0000
  1.236013E+0000 -4.484805E-0001
 -1.103339E+0000  5.056629E-0001
 -8.827560E-0001  3.773116E-0001
 -4.874024E-0001 -2.065879E-0001
 -1.012437E+0000  7.425260E-0001
 -1.801508E-0001 -1.854443E+0000
  8.430310E-0001 -1.877412E+0000
  5.485485E-0001 -6.195408E-0001
  1.282160E+0000 -2.929050E-0001
 -1.942815E+0000  1.707615E+0000
 -1.953394E+0000  2.239612E-0001
 -2.530475E-0001  1.832721E+0000
  1.139202E+0000  1.082749E+0000
  2.459409E-0001 -1.891834E+0000
  1.870105E+0000 -1.439386E+0000
  2.540719E-0001 -5.257953E-0001
 -1.534011E+0000 -4.678065E-0001
 -1.695181E+0000  2.199121E-0001
 -1.201606E+0000  4.547286E-0001
  8.279453E-0001  7.871595E-0001
  2.758119E+0000  1.289501E+0000
  2.681745E+0000  1.337920E+0000
  6.087905E-0001  2.070157E-0001
  9.944371E-0001 -1.717435E-0001
  3.785416E-0001  9.827699E-0001
 -1.142103E-0001 -2.371453E-0001
  1.195386E+0000  8.588743E-0001
  8.703434E-0001  2.529877E+0000
 -1.470727E+0000  4.481797E-0001
 -1.920762E-0001  7.118643E-0002
 -9.482242E-0001 -1.812420E+0000
 -7.637542E-0001 -7.834540E-0001
 -1.217422E-0001 -3.921988E-0001
 -3.730588E-0001 -1.456187E-0001
 -9.259227E-0002  2.100931E-0001
  3.704974E-0001  2.871783E-0001
 -1.228740E+0000  1.737547E+0000
 -1.597445E+0000  6.012953E-0001
 -9.082994E-0001  2.003429E-0001
  2.308026E+0000  2.457511E+0000
  1.347128E+0000  2.680530E+0000
  1.314182E+0000  1.622351E+0000
  5.615639E-0001  2.288867E+0000
 -5.428897E-0002  1.442151E+0000
  2.991825E+0000  1.118002E+0000
  1.856814E+0000 -2.894390E-0001
  9.234659E-0001 -1.148721E+0000
  1.253916E+0000 -2.510066E+0000
  2.007818E+0000 -1.630563E+0000
  3.199041E+0000 -3.307009E-0001
  1.414679E+0000  8.201456E-0001
 -3.804903E-0001  1.414778E-0001
 -1.379249E+0000  2.502629E+0000
 -9.430860E-0001  1.429725E+0000
 -1.088688E+0000 -8.874106E-0002
  1.589505E+0000 -1.209098E-0001
  6.747070E-0001  8.057081E-0001
 -2.478429E+0000  5.067274E-0001
 -1.157099E+0000 -2.259801E-0001
  1.606754E+0000  3.401882E-0001
  1.194813E+0000 -7.826391E-0001
  1.896352E+0000 -1.889083E+0000
 -2.755191E+0000 -1.691114E+0000
  9.195123E-0002 -1.910553E+0000
  2.015268E+0000  3.781070E-0001
  1.447391E+0000  4.818554E-0001
  1.322672E+0000  9.325655E-0001
  1.531401E+0000  1.351939E-0002
 -3.589207E-0001 -2.204082E+0000
  8.103841E-0001 -2.273724E+0000
 -8.963018E-0001 -9.250679E-0001
 -1.167309E+0000 -3.305033E-0001
 -7.866377E-0001 -2.383789E-0001
 -2.570181E-0001 -5.350131E-0001
  9.722196E-0001  8.529568E-0001
 -3.077222E-0001  1.330690E+0000
 -7.936475E-0001  6.722542E-0001
  2.348309E-0001  2.250158E+0000
  8.638810E-0001  2.207147E+0000
  2.938047E-0002  2.362996E+0000
  3.179640E-0002  1.660516E-0001
 -1.670019E-0001  1.153158E-0001
 -2.473253E-0001 -3.634191E-0001
 -1.312316E+0000 -2.469821E-0001
 -9.430094E-0001 -1.880579E+0000
  1.153368E+0000 -5.602544E-0001
  1.146774E+0000  1.553304E+0000
 -5.751477E-0001  1.406809E+0000
 -1.468086E+0000  8.249727E-0001
 -1.059975E+0000 -5.483273E-0001
 -3.493676E+0000  5.146506E-0001
 -1.989191E+0000  1.421690E+0000
  2.819817E+0000  2.252691E+0000
  1.992595E+0000  4.139631E-0001
  9.068713E-0001 -1.085290E+0000
  5.003371E-0001 -4.005400E-0001
  1.547919E-0001  1.302377E+0000
  1.381353E-0001 -2.493102E-0001
  1.423478E+0000  1.085007E-0001
 -1.113805E+0000  1.282196E-0001
 -1.377632E+0000 -2.163260E-0001
 -1.547489E-0001 -1.481449E+0000
  4.211287E-0001 -3.858749E-0001
  8.888564E-0001 -1.718330E+0000
 -3.810149E-0001 -1.015277E+0000
 -1.253451E+0000 -1.728817E+0000
  8.817376E-0001  1.110530E+0000
  1.584748E+0000  1.787259E+0000
  1.071742E+0000  2.348961E+0000
 -1.124238E+0000  1.242311E-0001
 -5.255935E-0001  2.066071E-0001
  5.490609E-0001  3.955796E-0002
 -5.041290E-0001 -1.934328E-0001
 -4.590364E-0002 -1.208177E+0000
 -5.211813E-0001 -9.982646E-0001
 -2.213146E+0000 -2.975756E+0000
  8.212118E-0001 -2.533104E+0000
  8.322244E-0001  1.894911E+0000
 -1.408820E+0000  1.368574E+0000
 -1.836485E+0000  1.331675E+0000
 -1.599338E-0001 -8.191849E-0001
  1.920376E+0000 -9.571281E-0001
 -1.191469E+0000 -3.015293E+0000
 -2.688983E+0000 -2.090742E+0000
  2.331037E-0002  5.259010E-0001
  1.398257E+0000  8.119144E-0001
  8.587047E-0001  1.661450E+0000
  1.102662E+0000  6.248657E-0001
 -1.846425E+0000  2.177689E+0000
 -1.664670E+0000 -2.334105E-0001
  1.866881E+0000 -6.873411E-0001
  5.495508E-0001 -4.335534E-0001
  2.376929E-0001  2.731445E-0001
 -7.299430E-0002 -1.314197E+0000
 -1.792710E+0000 -1.764938E+0000
  9.025395E-0001 -2.421654E-0001
  3.936664E-0001  1.087348E+0000
 -5.991617E-0001  9.823590E-0001
 -8.959608E-0001 -1.340964E+0000
 -2.135711E-0001 -1.210615E+0000
  2.390235E-0001 -1.558106E+0000
 -6.598006E-0002 -2.088064E+0000
 -2.028874E+0000 -3.366924E-0001
 -4.881561E+0000  3.226238E-0002
 -2.180347E+0000 -1.894140E-0001
  1.898882E+0000 -3.103408E-0001
  2.603595E+0000 -2.465536E-0001
  3.019762E+0000  1.825075E+0000
  3.396017E-0001  3.769861E+0000
 -3.872565E-0001  4.359499E-0001
  1.569509E+0000 -1.898920E+0000
  2.135766E+0000 -1.034152E+0000
  3.894135E-0002  6.143306E-0001
 -8.501544E-0001  1.141703E-0001
  3.628596E-0001  2.267303E-0001
  8.039478E-0001 -4.517831E-0001
  5.208271E-0001  1.569405E-0001
  1.264035E+0000 -2.129286E-0002
 -4.191390E-0001 -5.330188E-0001
 -2.215854E+0000  6.699372E-0001
 -5.890219E-0001 -1.726275E+0000
  2.423850E+0000 -1.141992E+0000
 -1.001380E-0001  3.441555E-0001
 -2.997447E+0000  9.495895E-0001
 -1.948543E+0000 -7.377068E-0003
  2.330943E+0000  1.092388E+0000
  7.078499E-0001  1.462829E+0000
 -1.916565E+0000 -1.932390E-0001
 -1.227825E+0000  2.016102E-0001
  2.137387E+0000  1.080264E+0000
 -6.668683E-0001  3.325485E+0000
 -2.354265E+0000  3.318518E+0000
  7.511948E-0001 -1.911347E-0001
  4.699256E-0001 -9.010667E-0002
  1.366780E-0001  3.463331E-0002
 -9.941381E-0001  2.240354E+0000
 -2.214552E-0001 -9.576724E-0001
  2.817053E+0000  8.089035E-0001
 -5.139574E-0002  2.597043E+0000
 -1.603506E+0000 -8.485141E-0002
  1.865948E+0000 -5.773647E-0001
  5.488553E-0001 -1.136220E+0000
 -3.393410E-0001 -3.040119E-0001
  4.168691E-0001 -4.968585E-0001
  3.691585E-0001  6.513044E-0001
 -1.792638E+0000  6.518280E-0001
 -7.727992E-0001  8.741155E-0001
 -5.268895E-0001 -1.168404E+0000
  3.483877E+0000 -4.863754E-0001
  2.785197E+0000  5.060656E-0001
  7.365109E-0001 -9.132487E-0001
  5.352671E-0001  1.533779E-0001
 -1.564819E+0000 -9.511231E-0001
  2.324930E-0001 -3.203109E+0000
 -1.643218E-0002 -7.638158E-0001
 -1.330317E+0000 -1.301561E+0000
  2.382872E+0000 -7.816470E-0001
 -1.134238E+0000 -9.102141E-0001
 -1.371740E+0000 -2.494718E+0000
 -7.580474E-0001  1.456023E-0001
  3.267572E-0001  1.343874E+0000
 -8.034777E-0001  8.929715E-0001
 -1.103500E+0000 -2.461369E-0001
  6.838992E-0002  1.074232E+0000
  1.387910E+0000  5.109849E-0001
  1.291630E-0001  5.049302E-0001
 -2.105106E-0001  6.869069E-0001
 -3.106236E+0000 -1.502666E+0000
 -1.743198E+0000 -2.992192E+0000
  1.568239E+0000 -1.213722E+0000
 -1.283451E+0000  1.838090E+0000
 -1.722150E+0000  2.386842E-0001
 -1.325976E+0000  4.849667E-0002
 -1.747614E-0001 -5.853770E-0001
 -3.123221E-0001 -1.578160E+0000
 -2.017764E-0001 -1.669826E+0000
  7.790485E-0001 -1.968205E+0000
  1.987529E+0000 -7.867789E-0001
  1.638715E-0001  4.477740E-0001
 -8.476675E-0002 -2.168743E-0001
  8.740449E-0001 -4.089181E-0001
 -7.458026E-0001 -5.060453E-0001
 -1.335406E+0000  3.458943E-0001
 -2.283000E+0000  2.752016E-0002
 -1.905677E-0002  6.035118E-0001
 -3.436140E-0001  9.785848E-0001
 -1.790887E-0001  1.185930E+0000
 -1.028157E+0000  2.258201E+0000
  1.766264E-0001  1.008859E+0000
  7.823041E-0001 -1.305586E+0000
 -1.071457E+0000 -8.343889E-0001
 -1.902450E+0000 -1.013218E+0000
  6.848263E-0001  6.115125E-0001
  1.782082E+0000  1.046160E+0000
 -2.897523E+0000  1.404785E-0001
 -3.618262E+0000 -2.080072E+0000
 -4.328799E-0001 -1.673101E+0000
  1.212914E+0000  2.812075E-0002
 -7.366241E-0001  6.356879E-0001
 -1.473997E+0000 -9.639312E-0001
 -1.823826E+0000 -8.719476E-0001
  1.923815E+0000 -1.719451E+0000
  1.198761E+0000  1.380292E+0000
 -1.557322E+0000  1.085168E+0000
 -3.212727E+0000 -1.982135E+0000
  4.783867E-0001 -1.628931E+0000
  2.209685E+0000 -8.440075E-0001
  1.756483E-0001  1.083742E-0002
 -1.032579E+0000 -2.473408E-0002
 -3.745395E-0001  3.025151E-0001
  8.437603E-0001  1.421306E+0000
 -1.103392E+0000  3.338491E+0000
 -1.638670E+0000  2.176335E+0000
 -8.649376E-0001  1.730147E+0000
 -5.516979E-0001  1.071942E+0000
  5.422149E-0001 -7.819612E-0001
  2.117263E+0000 -2.047016E+0000
 -3.108974E-0002 -9.103815E-0001
 -6.211221E-0001 -2.216114E+0000
  2.071606E-0001 -1.333576E+0000
 -4.442017E-0001  6.303232E-0001
  4.255185E-0001  4.086459E-0001
  3.450478E-0001 -3.006682E-0001
  6.823726E-0001 -6.026193E-0001
  4.835355E-0001  1.293470E+0000
 -1.965106E+0000  9.498017E-0001
  1.718697E+0000  8.144582E-0001
  1.517263E+0000  1.830860E-0001
 -3.682883E-0001 -2.408645E-0001
 -1.357838E+0000  7.905699E-0001
 -2.028264E+0000  1.313341E+0000
 -5.659381E-0001 -3.804673E-0001
  1.460537E+0000  1.533962E+0000
 -9.857499E-0002  2.791701E-0001
  1.276498E+0000  9.780765E-0001
  3.530265E-0002  2.677070E-0001
 -9.971962E-0001 -7.803995E-0001
  1.491597E+0000 -5.957108E-0001
 -1.715206E-0001  5.926338E-0001
 -1.011175E-0001  1.250333E+0000
 -1.195911E+0000  2.488740E+0000
 -1.278952E+0000  1.279722E+0000
 -6.886511E-0002  5.054263E-0002
 -5.418715E-0001 -1.035163E+0000
 -4.930001E-0001 -4.463179E-0001
 -2.483153E-0001  1.045851E-0001
 -1.239566E+0000  1.508886E+0000
 -1.732379E+0000  1.505067E-0001
  8.639746E-0001  1.057435E+0000
  2.591785E+0000  7.414753E-0001
  1.519262E-0001  4.670101E-0001
 -8.289153E-0001  1.152691E+0000
 -3.012522E-0001  1.648717E+0000
  6.277043E-0001  1.506849E+0000
  5.952561E-0001  3.753608E+0000
  4.800229E-0001  5.748954E-0001
  9.851916E-0001 -3.060547E-0001
  4.069656E-0001 -7.759228E-0001
 -5.573845E-0001  9.020705E-0001
 -8.616654E-0002  1.375198E+0000
 -5.151331E-0001  1.277571E+0000
 -5.805759E-0001  8.671265E-0001
 -2.693735E-0001 -2.772462E-0001
  1.856565E+0000 -1.021714E+0000
  1.363062E+0000 -2.088989E-0001
 -1.211640E+0000  1.032956E+0000
 -1.957713E+0000  1.223218E-0001
 -1.717252E+0000  5.716314E-0001
  3.499601E+0000  7.530386E-0001
  1.190464E+0000  1.022330E+0000
 -4.180521E-0001  3.746377E-0001
  2.327120E-0001 -7.367738E-0001
  1.384386E+0000  1.408485E+0000
  5.630683E-0001  6.785856E-0001
 -1.050530E+0000  8.298101E-0001
 -1.645450E+0000  5.462662E-0001
  2.743853E-0001  1.990150E+0000
 -5.003187E-0001  1.114580E+0000
  3.722753E-0001  1.982627E+0000
  8.420708E-0001  1.113758E+0000
 -2.763293E+0000  1.262624E+0000
 -3.601782E-0001 -1.002221E+0000
  6.249251E-0001 -1.155357E+0000
 -4.033190E-0001  2.238729E-0001
 -9.732739E-0001  6.423030E-0002
  5.292107E-0001  1.435077E+0000
  4.260996E-0001 -3.930712E-0001
 -3.412543E-0001  9.958350E-0001
 -4.574568E-0001  9.087152E-0001
 -5.761482E-0001  1.380250E+0000
 -4.266419E-0001  5.085293E-0001
  9.653164E-0001  1.113695E+0000
 -3.252856E-0001 -2.647476E-0001
 -2.354997E+0000 -1.106305E+0000
  3.403612E-0001 -1.396707E+0000
  2.238053E-0001  9.136455E-0001
 -4.647068E-0001  1.043980E+0000
 -2.592995E+0000  2.524548E-0001
  1.760423E+0000  1.267858E-0001
  1.270563E+0000  8.937886E-0001
 -1.136363E+0000  1.642227E+0000
 -7.892260E-0001  6.206297E-0001
  5.987885E-0001 -3.197532E-0002
  2.061980E+0000  9.592761E-0001
  3.075558E+0000  2.598990E+0000
 -1.575309E+0000  1.368016E+0000
 -1.961626E+0000  9.618388E-0001
 -3.978793E-0002 -7.231732E-0001
 -1.416359E-0001 -1.035543E-0002
 -6.738138E-0001 -1.619515E+0000
  1.441414E+0000  8.860933E-0002
  2.246697E-0001 -5.804782E-0001
  1.450564E-0001  1.920465E-0001
  3.124092E-0001  8.948894E-0001
  3.020265E-0001  1.004104E+0000
 -1.386025E+0000  5.940121E-0001
  2.533301E-0002 -9.199352E-0001
  8.718882E-0002 -2.371530E-0001
  6.992347E-0001  9.176531E-0002
 -2.486191E+0000  1.659285E+0000
 -3.514394E+0000  2.953841E-0001
  1.679062E+0000 -1.452433E+0000
  4.594206E+0000  1.843935E+0000
  1.049197E+0000  3.288265E+0000
 -1.130312E+0000  2.166516E+0000
  7.050105E-0001  1.264231E+0000
  2.118682E+0000  6.033471E-0001
  2.813422E+0000  1.027008E+0000
 -2.065981E+0000  1.169814E+0000
 -2.378016E+0000 -1.099972E+0000
  1.088341E-0001 -1.179520E+0000
  3.044802E+0000 -9.347258E-0001
  1.388156E-0001 -9.988791E-0001
 -9.200002E-0001 -7.585711E-0001
 -7.901497E-0001 -1.764055E+0000
 -2.764491E-0001 -6.782252E-0001
 -1.356529E+0000 -3.286781E-0001
 -2.371202E+0000 -5.565037E-0001
  1.781896E-0001 -1.557401E-0001
 -3.353521E-0002  3.568514E+0000
  4.089544E-0001  2.461584E+0000
  1.025696E+0000 -2.972297E-0001
  1.605136E+0000  5.762012E-0001
 -2.077431E-0001 -3.209648E-0001
 -6.570619E-0001  3.555365E-0001
 -1.788141E+0000  8.857685E-0001
 -4.794057E-0002  8.868772E-0001
  6.710323E-0001  1.193807E+0000
  1.098927E+0000 -1.119888E+0000
  1.041043E+0000  2.117071E+0000
 -9.443830E-0001  2.104543E+0000
 -2.953823E+0000 -1.298161E+0000
 -4.395630E-0001  2.073045E-0001
  4.784483E-0001  5.290601E-0001
  2.067222E+0000 -1.700012E+0000
 -1.343720E-0001 -1.170712E+0000
 -7.465303E-0001 -4.988008E-0001
 -6.090830E-0001  3.670900E-0002
 -5.804044E-0001 -8.731870E-0001
 -1.847088E-0001 -8.314042E-0001
 -1.260406E-0001  2.714630E-0001
 -1.449100E+0000  6.485614E-0001
 -7.891731E-0001  8.133724E-0002
 -8.711518E-0002 -5.728655E-0001
 -1.187596E+0000  1.971808E-0001
 -1.098287E+0000  4.508550E-0001
  3.702545E-0001  7.197562E-0002
  2.663571E+0000  8.278073E-0001
  2.139306E+0000  2.412838E+0000
  4.649216E-0001  6.146864E-0001
 -3.133110E-0001  1.179158E+0000
 -1.100367E+0000  1.051130E+0000
 -2.516066E+0000 -6.513228E-0001
  1.893400E+0000 -2.032418E+0000
 -1.411526E-0001 -1.132837E+0000
 -2.304728E+0000 -2.440915E+0000
 -1.869424E+0000 -2.135430E+0000
 -5.817969E-0001 -1.957305E+0000
  2.975835E-0001  1.088757E+0000
  9.743049E-0001  2.455741E+0000
 -1.039421E-0001  9.641966E-0001
 -1.085992E-0001 -2.434955E-0001
  4.319693E-0001 -2.346742E+0000
  2.204058E+0000 -2.249270E+0000
  7.152719E-0001 -1.566002E+0000
 -3.935246E-0001 -1.191144E+0000
 -1.047971E-0001 -1.698778E+0000
  1.521766E+0000 -4.532890E+0000
  1.134311E+0000 -3.243478E+0000
 -2.548539E+0000 -4.061117E-0001
 -1.034472E+0000  5.629981E-0001
  7.627164E-0001  1.332843E+0000
  1.618403E+0000  8.707007E-0001
  1.818608E+0000  2.062628E+0000
 -2.163577E+0000 -1.674989E+0000
 -8.074343E-0002 -1.413438E+0000
  3.158550E-0001 -1.036839E+0000
  1.713746E+0000 -3.401617E+0000
  9.356394E-0002 -2.028387E+0000
 -3.510478E-0001 -1.736396E+0000
 -1.528577E+0000 -2.961338E+0000
 -1.010066E-0003 -5.196439E-0001
  1.351112E+0000  9.803472E-0001
 -1.744486E-0001  1.580783E+0000
  1.705782E+0000  9.121732E-0001
  2.441395E+0000  6.925567E-0001
  1.459910E+0000  5.516974E-0001
  1.059253E+0000  1.492115E-0001
 -5.866666E-0001  1.075497E+0000
 -9.908100E-0001 -7.416076E-0001
 -4.961256E-0001  1.098078E-0001
 -1.125019E+0000 -1.127166E+0000
 -1.643725E+0000 -4.726829E-0001
 -1.122711E+0000 -2.015716E+0000
 -1.033895E+0000 -6.318349E-0001
  1.034843E+0000 -4.331001E-0001
  1.285560E+0000 -3.520576E-0001
 -3.370904E+0000 -2.032251E-0001
 -2.670381E+0000  1.239470E-0001
  1.256514E+0000 -5.769751E-0001
 -1.151287E+0000  3.599441E-0001
 -2.097679E-0001 -1.709833E+0000
 -1.081240E+0000 -2.183204E-0001
 -5.489171E-0001 -1.227095E+0000
 -8.639190E-0001 -1.230172E+0000
 -8.609218E-0001 -1.189719E+0000
 -8.961740E-0001  8.144439E-0001
 -6.285005E-0001 -6.736460E-0001
  4.287300E-0001 -5.144614E-0001
  1.833737E+0000  9.233074E-0001
 -2.305125E+0000  2.597850E+0000
 -2.663170E+0000  1.304099E+0000
 -7.478704E-0001  5.605463E-0001
 -4.631916E-0001  7.825711E-0001
  3.945915E-0001  1.269470E+0000
 -1.020699E+0000  4.539985E-0001
 -2.151323E+0000  9.948359E-0001
 -2.844574E-0001 -6.846749E-0001
  1.594322E+0000  6.018843E-0001
  2.481138E+0000  1.811156E+0000
  5.135063E-0001  2.137863E+0000
 -2.815640E+0000 -1.947778E-0001
  8.302065E-0001 -6.638026E-0001
  3.191098E+0000 -5.302814E-0001
  1.054009E-0001  2.309637E+0000
 -2.047637E+0000  1.794748E+0000
 -2.950293E+0000 -4.641584E-0001
  2.055966E+0000 -1.208629E+0000
  7.924189E-0001 -1.272487E+0000
  1.942872E-0001 -9.102283E-0001
 -1.028946E+0000 -8.791251E-0001
 -6.770045E-0001 -2.753996E+0000
  6.718540E-0001 -9.611871E-0001
  2.106727E-0002  2.551364E-0001
 -2.440353E+0000 -5.894710E-0001
  2.603000E-0001 -1.931297E+0000
  2.080696E+0000 -2.516894E+0000
  6.104101E-0001 -4.347999E-0001
 -1.018486E+0000  2.033918E-0001
 -2.042722E+0000 -1.635339E+0000
 -4.080821E-0001 -1.208147E+0000
  3.385883E+0000  1.891167E+0000
  1.310234E+0000  2.383779E+0000
 -2.666052E-0001  1.521054E+0000
 -1.296347E-0001  1.112255E+0000
  2.046499E+0000 -8.128632E-0002
  7.905453E-0002 -3.369691E-0001
 -3.827120E-0001  6.858720E-0001
 -6.998696E-0001  2.717990E+0000
 -6.627578E-0001  9.950493E-0001
  2.690441E+0000  5.790305E-0001
  1.313675E-0001  1.520954E+0000
  2.685150E-0001 -6.056055E-0001
 -3.672915E-0001  5.112587E-0004
  1.999676E-0001 -1.736098E+0000
 -4.709597E-0001 -1.743010E+0000
  1.466381E+0000 -8.257191E-0001
  2.217953E-0002 -3.543289E-0001
  9.795085E-0002 -2.290490E-0002
 -1.305154E-0002 -4.616260E-0001
  1.589065E+0000 -8.081726E-0001
 -4.489630E-0001 -1.904485E+0000
 -4.385096E-0002 -1.154144E+0000
 -1.138731E+0000 -6.927143E-0001
 -1.608337E+0000 -1.867322E+0000
  6.400439E-0001 -2.194811E-0001
  7.167685E-0001 -4.309718E-0001
 -2.455268E-0001 -1.284585E+0000
  2.302122E+0000 -1.903284E+0000
  1.844994E+0000 -9.077395E-0001
 -1.594282E+0000  5.635958E-0001
 -2.263126E+0000 -1.231102E+0000
 -4.141229E-0001 -9.445493E-0001
  2.504154E+0000 -2.907666E-0001
 -8.563031E-0002  2.581653E+0000
 -2.974357E+0000  6.223580E-0001
 -3.256384E-0001 -5.762497E-0002
  4.223067E+0000  5.645565E-0001
  3.354890E-0001 -3.990858E-0001
  2.314941E-0001 -7.104563E-0001
  1.109788E+0000 -3.075413E+0000
  6.620885E-0001 -1.803270E+0000
  9.327380E-0001  7.594098E-0001
 -2.861235E+0000  1.783637E+0000
 -3.397234E+0000  3.171570E-0001
 -1.359140E+0000 -9.026283E-0001
  1.960181E+0000 -4.549145E-0001
  1.441395E+0000 -6.600424E-0001
  9.075527E-0001 -1.149122E+0000
 -1.323940E+0000 -4.073378E-0001
  7.555191E-0001  1.657886E-0001
 -7.148317E-0001  2.530243E+0000
 -7.986709E-0001  1.413068E+0000
  1.106104E+0000 -3.225761E-0001
  3.612745E+0000  1.843150E+0000
  1.586173E+0000 -1.568923E-0001
 -1.163344E+0000 -1.268455E+0000
 -1.506332E+0000 -1.109082E+0000
  1.826244E-0001 -1.002862E+0000
  3.977769E-0001 -2.156480E-0001
  3.055060E+0000  3.119359E-0001
  1.865506E+0000  1.459147E+0000
 -2.087741E+0000  9.086605E-0001
 -8.843657E-0001 -1.400523E-0002
  1.020001E+0000  1.069208E+0000
  1.065006E+0000 -1.425588E+0000
  6.750915E-0001 -9.062820E-0001
  4.892413E-0001  1.054519E+0000
 -3.663009E+0000  1.160944E-0001
 -1.369278E+0000 -5.765057E-0001
  8.350725E-0001  1.216256E+0000
  8.153853E-0001  1.245561E+0000
  1.224955E+0000  6.662984E-0001
 -1.052801E+0000  7.100526E-0001
 -2.533246E+0000 -2.285370E-0001
 -5.649753E-0001  1.091813E+0000
 -5.253143E-0003  1.289422E+0000
 -3.059352E+0000 -1.573715E+0000
 -6.269871E-0001 -8.806081E-0001
  9.856951E-0001  3.884483E-0001
  2.312026E+0000  1.024614E+0000
 -4.822807E-0002 -1.052136E-0002
  3.272136E-0001  3.284498E-0001
  4.192635E-0001  6.193836E-0001
 -1.508799E+0000  4.613980E-0001
  2.666426E-0001  1.780603E+0000
 -3.534360E-0001  2.430364E+0000
  3.669391E-0001  1.287222E+0000
  8.004763E-0001  6.056999E-0002
  1.211486E+0000  5.503244E-0001
 -1.879709E+0000  2.461826E+0000
 -1.405546E+0000  2.076853E+0000
  2.606342E-0001  6.893021E-0001
  1.430627E+0000  1.183134E+0000
 -1.362289E+0000  9.225151E-0001
  1.481329E+0000  9.824306E-0001
  1.322572E+0000 -1.340992E+0000
  1.905293E+0000 -2.002992E+0000
  1.585230E-0001  1.209479E+0000
  1.325296E+0000  8.859897E-0001
 -7.947860E-0001  8.304006E-0001
  1.146796E-0002  1.047286E+0000
  4.750693E+0000  6.434748E-0001
 -4.231974E-0003  7.948633E-0001
 -4.402071E+0000 -5.153510E-0001
 -8.428343E-0001  5.253134E-0002
  7.526775E-0001 -1.486947E+0000
  5.228390E-0001 -1.491082E+0000
 -7.005989E-0002  3.674102E-0001
  4.405385E-0001 -1.221150E+0000
  8.525684E-0001 -2.900591E-0001
  1.769004E-0002  1.135502E+0000
  4.884543E-0001 -1.714515E+0000
  1.266953E+0000 -1.032274E+0000
  1.456678E+0000 -5.085926E-0001
 -1.917207E+0000 -1.731946E+0000
 -2.799543E+0000 -2.358344E-0001
  9.810463E-0001 -6.154757E-0001
  2.968519E-0001  1.120219E-0001
  1.191957E+0000 -7.257441E-0001
 -2.165918E+0000  3.983751E-0002
 -3.637681E+0000 -5.640427E-0001
 -1.799296E+0000 -1.311816E+0000
  1.057602E+0000 -7.232780E-0001
  1.460612E+0000 -3.841868E-0001
  1.610051E+0000 -2.040515E+0000
 -1.059767E+0000 -1.433417E+0000
 -1.632163E+0000 -1.219273E+0000
  9.005454E-0001 -4.756687E-0001
  5.430662E-0001 -1.173755E+0000
  2.808931E+0000 -1.663792E+0000
 -1.419060E+0000 -7.391120E-0001
 -2.913380E+0000 -2.947746E+0000
 -8.880284E-0001  7.118458E-0002
  4.561416E-0001  8.811901E-0001
  3.928572E-0001  5.457327E-0001
 -1.405414E+0000  1.608064E+0000
 -1.474958E+0000  8.690072E-0001
 -9.821631E-0001  1.420027E+0000
 -1.211407E+0000  1.486904E+0000
  1.789976E+0000  9.574860E-0001
  1.860925E+0000  8.769769E-0001
  4.607856E-0001  4.918781E-0001
  1.024042E+0000  1.831875E+0000
 -3.548106E-0001 -1.026579E-0001
 -1.831973E+0000 -9.856426E-0001
  1.176532E+0000 -1.000234E+0000
  1.228158E+0000 -1.639139E+0000
 -1.177359E-0001 -3.217725E+0000
 -3.438369E-0001 -3.050349E+0000
 -4.035075E-0001 -2.016313E+0000
 -2.345891E-0002 -1.234962E+0000
 -5.514658E-0001  1.738452E+0000
 -1.313691E+0000 -6.389547E-0001
  2.076760E+0000  5.955373E-0001
 -4.429261E-0001  1.526227E+0000
  1.652316E+0000  1.649454E+0000
  9.600314E-0003  6.729570E-0001
 -1.444398E+0000  3.702613E-0001
 -1.503745E-0001 -4.472057E-0002
  2.923476E+0000  1.194061E+0000
 -8.222655E-0001  2.271510E+0000
 -1.576947E+0000  2.092823E+0000
  1.144895E-0001 -1.903148E-0001
  2.238232E+0000  7.018593E-0002
  1.681802E+0000  1.511284E+0000
  1.805657E+0000 -6.442544E-0001
 -3.625230E-0001  8.903781E-0001
 -1.463453E+0000 -8.080427E-0001
 -9.239603E-0001  2.965270E-0002
  1.115839E+0000  1.022677E+0000
  2.555195E+0000  1.663570E+0000
  1.062912E+0000  1.887861E+0000
  2.668028E+0000  2.616979E+0000
 -1.302579E+0000  2.420284E+0000
 -1.471510E+0000  1.220014E+0000
  3.901506E-0001  7.376419E-0001
  1.476548E+0000  9.261204E-0001
 -1.848944E+0000  2.194294E+0000
 -3.457731E+0000  1.891419E+0000
  9.724598E-0001  7.338108E-0001
 -5.352788E-0002  2.345015E+0000
 -5.817747E-0001  4.765086E-0001
  1.292133E+0000 -1.213071E+0000
  2.001766E+0000  6.372365E-0001
 -3.415202E+0000 -5.533565E-0001
 -1.156041E+0000 -1.278208E+0000
 -2.306535E-0002 -2.194092E+0000
  3.023565E+0000 -2.827884E+0000
  1.207642E+0000  5.329016E-0002
 -3.442255E-0001 -1.170092E+0000
  1.252093E+0000 -1.980809E+0000
  1.381530E+0000 -8.484232E-0001
 -1.809791E+0000  4.923006E-0001
 -2.381237E+0000  7.584583E-0001
 -1.736379E+0000  1.088594E+0000
  7.709181E-0001  2.438307E+0000
  1.283911E+0000  2.672281E+0000
 -4.174094E-0001  2.500445E+0000
 -1.890679E+0000  7.899015E-0001
  2.407838E-0001  3.537819E-0001
 -1.092694E+0000  5.376046E-0001
 -2.384885E+0000 -5.434739E-0001
 -1.294023E+0000 -1.945046E+0000
 -2.317640E-0001 -2.262571E+0000
  7.112581E-0001 -1.478432E+0000
  9.418325E-0001  9.372308E-0001
 -1.396730E+0000  8.496426E-0001
 -1.446203E+0000  1.343220E-0001
  2.886028E-0001 -1.423037E+0000
  1.570238E+0000 -1.060016E+0000
  1.021484E+0000 -1.341138E-0001
 -6.556789E-0001  1.768190E+0000
 -2.063261E+0000 -5.718327E-0002
 -9.621829E-0001  2.946501E-0001
  1.537960E+0000  1.836623E+0000
 -1.387127E+0000  2.198728E+0000
  4.405418E-0001  1.420320E+0000
 -1.111209E+0000  1.326225E+0000
 -4.892252E-0001 -1.710619E+0000
  1.305427E+0000  5.192165E-0001
  2.297995E+0000  9.819560E-0002
 -1.682193E+0000 -1.691953E+0000
 -1.413766E-0001 -1.190452E+0000
 -1.309634E-0001 -2.296091E+0000
  4.087558E-0001 -1.511573E+0000
 -7.905297E-0001 -1.147494E+0000
 -1.723112E+0000 -2.605734E+0000
  1.102324E-0001 -2.630878E+0000
  1.910268E+0000 -2.163593E+0000
  7.988381E-0001  1.665131E-0001
 -9.600701E-0001  3.017527E-0001
 -7.880058E-0001 -1.324583E+0000
  1.340582E+0000 -1.695812E+0000
  3.682437E+0000  5.270278E-0001
  1.479432E+0000 -4.801909E-0001
 -1.588204E+0000 -8.719289E-0001
  1.591932E-0001  5.123708E-0001
 -1.298051E+0000  4.995373E-0001
  1.382983E+0000 -9.412261E-0001
  2.296266E+0000  6.611759E-0001
  6.209686E-0001  1.205758E+0000
 -5.082598E+0000  1.713532E+0000
 -1.030943E+0000 -1.390346E+0000
  3.694544E-0001 -2.848897E+0000
  1.538338E+0000 -3.254137E+0000
 -2.720735E+0000 -3.266722E-0001
 -2.166397E+0000 -9.585799E-0001
  5.369672E-0001  2.593010E+0000
 -4.291475E-0001  1.004033E+0000
 -6.259350E-0001  1.339632E-0001
  4.071779E-0001 -9.560390E-0001
  1.404243E+0000 -4.490825E-0001
 -1.691929E+0000 -1.512470E+0000
 -1.901041E+0000 -3.041935E-0001
 -1.882219E+0000 -1.067034E+0000
  5.843010E-0001 -2.364542E+0000
  2.025069E+0000 -2.801775E+0000
 -2.500275E-0001  2.592305E-0001
 -7.951240E-0001 -6.101804E-0001
  9.637332E-0001 -2.232603E+0000
  2.748942E+0000 -1.407137E+0000
  1.314658E+0000 -8.711770E-0001
 -5.268541E-0001 -3.505412E-0001
  7.711359E-0001 -2.626605E+0000
  3.004916E+0000 -7.114788E-0001
 -1.629512E+0000 -1.705678E-0001
 -1.584613E+0000  6.554657E-0001
 -1.520126E+0000  5.862830E-0001
 -1.959349E+0000 -3.086185E-0002
 -1.090711E+0000 -1.629083E-0001
  1.104402E+0000  1.647309E-0001
  1.156626E+0000  5.302744E-0001
  4.266030E-0001 -9.003625E-0001
 -2.066071E+0000 -1.090231E+0000
  4.122624E-0001 -5.904637E-0001
  1.641739E+0000 -7.891985E-0001
  1.841615E+0000 -2.688530E-0001
 -6.977614E-0002  1.775791E-0001
 -1.670294E+0000  1.055745E+0000
 -4.165805E+0000  2.094733E+0000
 -2.383966E+0000  6.599854E-0001
  5.673118E-0001  3.162777E+0000
  1.717268E+0000  1.901147E+0000
  3.774042E-0002  2.424315E+0000
 -2.503656E+0000 -6.455222E-0001
 -7.064265E-0002 -5.673838E-0001
  2.102148E+0000 -2.290012E-0001
  1.471872E+0000  2.568994E-0002
 -1.025794E+0000 -3.098227E-0002
 -4.061258E-0001 -3.899049E-0001
  5.991243E-0001  2.766169E-0001
  6.150453E-0001  4.881852E-0001
  3.711038E-0001  1.165451E+0000
  2.744221E-0001 -4.646410E-0001
  2.904383E+0000 -2.146783E+0000
  2.075605E+0000  2.786679E-0001
 -5.088827E-0001 -4.210341E-0002
 -8.550318E-0002 -1.814898E+0000
 -7.675942E-0001 -8.465693E-0001
 -1.109637E+0000 -2.576747E-0001
  2.932714E-0001  5.372413E-0001
  1.908530E+0000  8.961499E-0001
 -6.287418E-0001  4.255391E-0001
 -1.347800E+0000 -1.837812E+0000
 -5.500880E-0001 -2.067910E+0000
  1.968027E+0000 -9.208584E-0001
  1.141593E+0000 -1.192213E+0000
 -1.281661E-0001 -2.700837E+0000
  1.212766E+0000 -2.173032E+0000
  1.866690E+0000 -1.661555E+0000
  3.166115E-0001 -5.087140E-0001
 -1.030485E+0000 -3.258974E-0001
  3.211429E+0000 -5.447825E-0001
  1.349242E+0000  2.919318E+0000
 -2.767090E+0000  3.426030E+0000
 -1.336848E+0000  1.603229E+0000
  1.443605E+0000  1.547595E-0001
 -1.101127E-0001 -1.951242E-0002
  4.374997E-0001  1.157866E+0000
 -1.336465E+0000  2.561097E-0001
  2.108150E+0000 -8.954193E-0001
  1.457041E+0000 -7.965390E-0001
  3.482792E-0002 -1.967534E-0001
 -2.337413E+0000  1.270816E+0000
 -1.429586E-0001  1.038142E+0000
  2.132998E+0000 -1.569951E-0001
  4.521806E-0001 -1.285781E+0000
  4.687990E-0001 -1.593511E+0000
  2.254701E-0001 -1.289984E+0000
 -9.805846E-0001 -2.345743E+0000
  2.419026E+0000 -1.940537E+0000
  3.241098E+0000 -7.943015E-0001
  1.339152E+0000 -3.989296E-0001
 -1.737849E+0000  6.290713E-0001
 -3.239975E-0001  1.378240E+0000
 -9.747447E-0001  1.194855E+0000
 -1.354167E+0000 -1.909673E-0001
 -9.280148E-0001  3.105910E-0002
 -1.886142E+0000  2.457178E+0000
 -2.449578E-0002  2.284537E+0000
  3.250276E-0001  2.140664E+0000
 -2.063700E+0000  2.556217E-0001
 -1.763936E+0000 -8.928694E-0001
  3.546186E-0001 -1.782345E+0000
 -2.565024E-0001 -7.698587E-0001
 -1.587654E-0001 -1.836242E+0000
  4.710290E-0001  6.910603E-0001
  1.037018E+0000 -3.548236E-0001
  3.884635E-0001 -5.600023E-0001
  1.016435E+0000  4.003532E-0001
 -4.564116E-0001  9.569121E-0001
 -5.398820E-0001  1.393278E+0000
 -6.308324E-0001  8.676439E-0002
  2.912183E+0000  2.291915E+0000
  2.773839E-0002  1.141495E+0000
 -1.444329E+0000 -1.292737E-0001
 -1.059418E+0000 -3.296888E-0001
  2.853106E-0001 -1.349577E-0001
 -1.804793E-0001 -8.436019E-0001
  4.492957E-0001  4.633605E-0001
  1.259520E-0001  1.768983E+0000
  1.320857E+0000  1.790852E+0000
 -6.176532E-0003  2.549251E+0000
 -1.753767E+0000  1.936774E+0000
 -2.170127E+0000  1.102630E+0000
 -1.344658E+0000  8.079194E-0001
 -1.200561E+0000  8.978763E-0001
  1.243249E+0000  8.709258E-0001
 -1.110645E+0000  1.611477E+0000
 -1.474349E+0000  1.501400E+0000
  2.072757E-0001  1.956705E-0001
 -1.761679E-0001 -1.496211E+0000
  2.756838E+0000  1.326341E-0001
  1.360351E+0000  2.747449E+0000
  1.933060E-0001  3.680403E+0000
  2.942889E-0001 -7.241430E-0001
  1.702509E+0000 -1.863567E+0000
  1.476483E+0000 -1.323344E+0000
  1.242890E+0000  5.171916E-0001
  2.622143E+0000  8.737855E-0001
 -2.012363E+0000  1.256576E+0000
 -2.435921E+0000  7.277836E-0002
  4.355997E-0001 -5.223180E-0002
  2.444847E+0000  5.006543E-0001
 -4.449518E-0002  1.559934E+0000
 -1.279105E+0000  5.743541E-0001
  3.524692E-0001  2.972084E+0000
 -1.347936E+0000  1.936894E+0000
  1.464554E+0000 -4.883522E-0001
  2.324385E+0000  1.221404E+0000
  1.546966E+0000  2.008502E+0000
 -3.245101E+0000 -1.040814E+0000
 -9.441640E-0001  6.579094E-0001
  1.435985E+0000  7.839823E-0001
  3.776295E-0001  6.202969E-0001
  8.767505E-0001 -5.445972E-0001
 -2.548510E-0001  1.997682E+0000
 -1.517669E+0000  7.605296E-0001
 -3.377220E+0000  5.552813E-0001
 -9.081345E-0001  2.195920E-0001
 -3.338101E-0001 -2.867141E-0002
  1.155709E+0000 -5.425012E-0001
  1.686393E+0000 -1.147271E+0000
  1.711064E+0000  1.867535E+0000
 -8.728668E-0001 -6.304732E-0001
 -5.421698E-0001  9.788645E-0001
 -2.289056E-0001  9.175156E-0002
 -2.557913E-0001  3.787597E-0001
  4.254073E-0001  2.386718E-0001
  1.133686E+0000  6.278177E-0001
  1.189179E+0000 -8.015015E-0002
 -4.639453E-0001 -2.590920E+0000
 -8.606449E-0003 -3.220132E+0000
  1.062521E+0000 -3.027300E+0000
  1.063149E+0000 -1.554346E+0000
 -1.045700E+0000 -2.046929E+0000
  6.670730E-0001 -1.891083E+0000
  1.251690E+0000  2.166748E-0001
 -8.710161E-0001  1.901594E+0000
 -8.310033E-0001  3.566065E-0002
  2.172106E-0001 -3.225115E-0001
  4.088674E-0001  7.313804E-0001
  2.019567E+0000 -5.096994E-0001
  1.812636E+0000  3.094017E-0001
  9.671627E-0001 -8.857763E-0001
 -5.541922E-0001 -7.985079E-0001
 -1.789400E+0000 -1.567941E+0000
 -6.569114E-0001 -9.601219E-0001
  1.302225E+0000 -1.026773E+0000
 -3.018953E+0000 -1.021839E-0001
  2.024444E-0001 -4.180399E-0001
 -3.254091E-0001 -9.690084E-0001
 -1.760002E+0000  6.015261E-0001
 -1.875546E+0000 -2.946588E-0003
  9.330527E-0001  6.944773E-0002
 -1.313653E+0000  3.552022E-0001
 -3.010819E+0000 -2.971801E-0001
  4.172751E-0001 -1.428414E+0000
  2.398450E+0000 -1.282582E+0000
  1.078168E+0000  1.896609E+0000
 -7.783605E-0002  2.182667E+0000
 -5.080682E-0001  3.861401E-0001
  1.606969E+0000 -2.150170E+0000
  4.939060E-0001  3.714707E-0001
 -1.315300E+0000 -9.020582E-0001
 -3.549370E-0001 -6.898061E-0001
  1.238027E+0000  4.926947E-0001
 -4.074656E-0001  1.043636E+0000
 -1.974372E+0000  8.146881E-0001
  1.026293E+0000  6.213436E-0002
  2.990517E+0000  1.329267E+0000
 -1.482218E+0000  2.457483E+0000
 -2.373117E+0000  2.335259E+0000
 -1.031689E+0000  6.644214E-0002
  3.310644E-0001 -1.231625E+0000
 -4.304664E-0001 -1.171524E+0000
 -3.477155E+0000 -1.921162E+0000
  1.284844E-0001 -4.114857E-0001
 -2.053062E+0000 -6.868259E-0001
 -6.948769E-0001  2.012381E+0000
  1.925477E+0000  1.380776E+0000
 -1.042017E+0000  2.826174E+0000
 -1.681286E+0000  1.305044E+0000
 -1.108848E+0000  3.652825E+0000
 -2.399704E+0000  3.569662E+0000
 -1.972390E+0000  3.429302E+0000
 -1.164423E+0000  4.714963E+0000
  1.301708E+0000  2.258421E+0000
 -1.510158E-0001  1.384293E+0000
  1.514412E+0000  1.504892E+0000
 -1.609842E+0000  4.542363E-0001
 -8.148973E-0001 -2.135875E+0000
  1.568241E+0000 -2.274047E+0000
  2.010978E+0000 -1.328232E+0000
 -5.443582E-0001 -1.601237E+0000
  1.203501E-0001 -9.608919E-0001
 -2.093810E+0000  1.811763E+0000
 -1.030598E+0000  4.633860E-0001
  2.331581E+0000  4.772887E-0001
  3.123751E+0000  1.406066E+0000
  1.017516E+0000  1.466192E+0000
 -1.523339E+0000  2.174151E+0000
  7.116667E-0001  6.968588E-0001
  1.765370E+0000 -3.657555E-0001
 -2.375044E-0001 -5.204723E-0001
 -3.404009E+0000 -5.636446E-0001
 -3.848863E-0001 -1.577893E+0000
  2.461330E+0000 -7.870680E-0001
  2.390919E+0000 -1.144288E-0001
 -6.379395E-0001 -1.292686E+0000
 -3.460396E-0001 -2.622443E+0000
 -3.422866E-0001 -9.879989E-0001
  1.079008E+0000 -5.315684E-0002
 -7.337596E-0001  4.071637E-0001
 -1.014913E+0000  5.930048E-0001
 -9.815571E-0001  6.711975E-0001
  6.753427E-0001  1.456343E+0000
  9.982155E-0001  3.584012E+0000
 -2.674080E+0000  2.524886E+0000
  5.136168E-0001 -1.682821E-0001
  3.834845E+0000 -1.224446E+0000
  1.958927E+0000  4.169618E-0001
 -2.449949E+0000  7.025338E-0001
 -3.936136E+0000 -1.323944E+0000
  1.929879E-0002 -7.050925E-0001
  2.235742E+0000 -4.992290E-0001
 -5.251916E-0001 -1.395734E+0000
 -1.890574E-0001 -2.419542E+0000
 -3.366882E-0001 -2.922403E+0000
 -1.247826E-0001 -8.750187E-0001
 -2.045226E+0000 -3.645821E-0001
 -5.711437E-0001 -1.788194E+0000
  2.693333E+0000 -2.422263E+0000
  2.738177E-0001 -1.663844E+0000
 -8.988512E-0001 -9.371386E-0002
 -1.354458E+0000  6.202242E-0001
 -5.790238E-0001 -1.499659E+0000
  2.480611E+0000 -1.743797E-0001
  6.288828E-0001  1.259629E+0000
 -2.150657E+0000  3.480646E-0001
  2.473434E-0001 -1.569537E-0001
 -1.077067E+0000  1.581217E-0001
 -1.633971E+0000 -1.327758E+0000
 -1.790875E+0000 -7.250687E-0001
  4.667017E-0001  1.335109E+0000
  5.651303E-0001  7.174364E-0001
  4.192431E-0001  1.408092E+0000
  8.566454E-0001  7.334140E-0001
  1.282116E+0000 -1.036432E+0000
  2.073569E+0000 -1.358538E+0000
  6.242468E-0002  1.487445E-0001
 -1.685343E+0000  1.603281E-0002
 -2.040761E+0000 -5.924964E-0001
  3.096380E+0000 -2.920938E-0001
  6.834231E-0001  2.873808E+0000
 -9.763420E-0002  2.114474E+0000
 -2.862327E+0000 -6.795477E-0001
 -8.757835E-0001 -5.649748E-0001
  5.347839E-0001  9.778214E-0002
 -1.029475E+0000 -7.045748E-0001
 -7.200152E-0001  4.177650E-0001
  4.157069E-0001  1.007571E-0001
  8.203985E-0001  4.638508E-0002
  9.016511E-0001  1.014367E-0001
 -5.107140E-0001 -1.404753E+0000
 -8.525026E-0001 -2.009852E+0000
  2.716737E-0001 -1.716567E+0000
 -2.883601E+0000 -2.395173E+0000
  1.807405E-0001 -1.703216E+0000
  1.945430E+0000 -3.207372E+0000
  3.418149E-0001 -1.232163E+0000
  1.886384E-0001  1.143123E+0000
  6.649201E-0001  5.689408E-0001
  4.844691E-0001 -2.536839E-0001
  7.994681E-0001 -1.969925E-0001
 -2.900111E+0000 -1.360965E+0000
 -5.319080E-0001  2.970885E-0001
  1.928001E+0000  1.666261E+0000
  1.707112E+0000  2.413739E+0000
 -9.654554E-0001  2.203645E+0000
 -9.186467E-0001  4.416058E-0001
 -7.842848E-0001 -5.497036E-0001
  1.680229E+0000  8.653740E-0001
  8.842306E-0001  6.467047E-0001
 -8.990450E-0001  4.100237E-0001
 -5.722731E-0001  7.491598E-0002
 -1.754170E+0000  1.511754E+0000
 -1.268344E+0000 -3.443339E-0001
  2.136702E+0000 -2.273857E-0001
  1.809556E+0000  6.959148E-0001
 -7.641497E-0001  6.933541E-0001
 -2.653213E+0000 -9.710244E-0001
 -7.605798E-0001 -7.622206E-0001
  2.895994E-0001  2.143623E+0000
 -4.523744E-0002  3.811727E+0000
 -1.284508E+0000  1.009654E+0000
  1.030304E+0000 -2.087359E+0000
  9.006410E-0001 -2.161869E+0000
 -1.085187E+0000  8.410784E-0001
 -2.071129E+0000  7.045480E-0001
  4.752511E-0001 -2.279819E-0001
  1.567780E+0000 -8.614501E-0001
 -1.093593E-0001  6.043148E-0001
 -1.764339E+0000  2.033133E-0001
 -8.396961E-0001 -1.519176E+0000
  1.937318E+0000 -1.660798E-0001
  1.332523E+0000  1.580380E-0001
 -1.300047E+0000 -1.528546E+0000
 -2.386359E+0000  4.742213E-0001
 -4.271147E-0001  2.015786E-0001
  2.355887E+0000  6.857623E-0001
  6.370104E-0001 -5.270778E-0002
 -5.996486E-0001 -3.576762E-0001
 -6.124346E-0002 -5.198892E-0001
 -5.811060E-0001  3.462769E-0002
 -2.200771E+0000 -1.608433E+0000
  2.508093E+0000 -1.533676E+0000
  1.760586E+0000  5.213926E-0001
 -2.087474E+0000  9.580346E-0001
 -3.006053E+0000 -7.326128E-0001
  3.109625E+0000 -1.061932E+0000
  1.991022E+0000 -3.920800E-0001
  1.908154E+0000 -2.236898E-0001
 -9.044795E-0001 -1.661903E+0000
 -1.504145E+0000 -2.471474E+0000
  2.509562E+0000 -1.024907E+0000
  2.052958E+0000 -6.382595E-0001
  2.977082E-0001 -8.928742E-0001
 -7.688593E-0001 -6.818994E-0001
 -2.901721E-0003  2.604882E-0001
  4.959425E-0001 -1.712474E+0000
  1.703301E+0000  2.090947E+0000
  1.523647E+0000  2.006147E+0000
  4.119442E-0001  2.058308E+0000
 -3.546673E-0001  9.811490E-0001
 -6.520998E-0001  3.032690E-0001
 -2.007083E+0000 -4.951332E-0001
 -2.131202E+0000 -1.619647E+0000
  2.791399E+0000 -2.042014E+0000
  1.662001E+0000  1.449242E+0000
 -3.127439E+0000  3.212662E+0000
 -2.088061E+0000  7.342544E-0001
  2.109753E+0000  8.445356E-0001
  1.405647E+0000  3.319874E+0000
 -3.699815E+0000  1.714578E+0000
 -9.968053E-0001  2.683746E+0000
  1.461081E-0001  1.021861E+0000
  9.027557E-0001  3.253804E-0001
  8.853980E-0001 -2.051938E-0001
  1.918081E+0000 -1.389939E+0000
  1.748762E+0000 -1.974366E+0000
 -1.929589E+0000  1.369166E+0000
 -2.832000E+0000 -9.687346E-0001
  4.588729E-0002 -8.566874E-0001
  1.964093E+0000  1.108429E+0000
  1.162977E+0000 -4.866470E-0001
  2.100356E-0001 -7.740405E-0001
 -2.155495E+0000 -1.388351E+0000
 -2.392011E+0000 -1.476637E+0000
 -2.877880E-0002 -1.093230E-0002
  1.250953E+0000 -2.763733E-0001
  1.159936E+0000  6.345042E-0001
 -8.707236E-0001 -1.814879E+0000
 -1.969688E+0000 -1.343293E+0000
  3.778591E-0001 -5.682340E-0001
  5.363996E-0001 -6.508553E-0001
  3.500959E-0001 -1.633217E+0000
  2.178678E+0000 -1.706137E+0000
  1.342673E-0001 -1.783159E+0000
 -1.345476E+0000 -1.411953E+0000
  6.253862E-0001 -2.895535E+0000
 -7.800848E-0001 -3.512881E+0000
 -8.486443E-0002 -2.409937E+0000
  1.657041E+0000  1.578718E+0000
  1.469317E+0000  9.916456E-0001
 -8.982968E-0001  5.751514E-0001
 -7.607118E-0001 -3.388699E+0000
  1.585577E+0000 -1.912100E+0000
  4.708020E-0001  1.519373E-0001
 -2.054938E+0000  9.722566E-0001
 -5.497511E-0001 -1.696362E+0000
  2.545848E+0000 -3.108898E+0000
  4.059925E+0000 -2.354721E+0000
 -5.044484E-0001 -1.869861E+0000
 -2.775983E+0000 -1.067185E+0000
 -9.451081E-0001  4.172819E-0002
  5.593863E-0001  3.729396E-0001
  7.759803E-0001 -2.842756E-0002
  2.218114E-0001 -4.125129E-0001
  9.792451E-0001 -1.856592E+0000
 -3.351228E-0001 -2.504720E+0000
 -2.065024E+0000 -1.844924E+0000
 -2.474743E+0000 -3.375087E+0000
  1.610631E+0000 -1.778487E+0000
  2.810237E+0000 -6.540691E-0001
  4.442778E-0001  1.327945E+0000
 -2.666671E+0000  9.438280E-0001
 -2.243514E+0000 -5.881373E-0001
 -2.634682E+0000 -1.460240E+0000
  7.353063E-0001 -1.907878E+0000
 -2.557935E-0001 -1.412068E+0000
 -1.237345E+0000 -2.704867E+0000
  5.155751E-0001 -1.994130E+0000
 -5.239845E-0001 -1.767671E+0000
  9.312158E-0001 -8.411331E-0001
 -1.091619E+0000 -1.730207E-0001
 -8.658161E-0001 -3.786879E-0001
  2.966623E-0001  1.500111E+0000
  1.552946E+0000  2.969703E+0000
  1.848501E+0000  2.871680E+0000
  7.087368E-0001  6.201591E-0001
 -1.033744E-0001  7.183657E-0001
 -7.511618E-0002  1.412810E+0000
 -9.706524E-0002  2.585074E+0000
 -1.220411E+0000  4.223617E-0001
  7.799460E-0001  1.516111E+0000
  2.214471E+0000  1.708453E+0000
 -2.445998E-0001  1.724945E+0000
 -2.128460E+0000  2.551930E+0000
 -1.824738E+0000  1.252724E+0000
  9.272807E-0001  5.532713E-0001
  2.866164E+0000  1.482326E-0001
  2.078193E+0000 -9.361530E-0001
 -1.431298E-0002 -1.458213E+0000
 -1.217952E-0001 -8.781106E-0002
  7.313574E-0001 -1.343308E+0000
  1.051302E+0000  9.485249E-0001
 -1.562147E+0000  1.577028E+0000
 -1.473543E+0000  1.684449E-0001
 -5.421750E-0001  2.517509E-0001
 -1.361102E+0000  2.095709E-0002
 -3.096062E+0000 -5.065129E-0001
  1.584800E-0001 -4.850701E-0002
  1.747103E+0000  1.545713E+0000
  1.120499E+0000  2.473131E+0000
  1.972582E-0001  2.289078E+0000
 -3.012832E-0001  7.164083E-0001
 -3.024213E-0001 -5.130021E-0001
 -4.439209E-0001  7.635916E-0001
  1.947700E+0000 -1.632341E-0002
  2.630384E+0000 -2.087533E-0001
  7.039721E-0001 -2.183118E-0001
  1.102122E+0000 -5.098604E-0001
 -1.342033E+0000 -9.142104E-0001
 -2.679634E+0000 -1.235902E+0000
  6.736047E-0001 -1.126177E+0000
 -9.840277E-0001 -2.879143E-0001
 -4.815088E-0001  2.155244E+0000
 -1.482696E-0001 -8.574993E-0001
  2.114598E+0000 -1.681000E+0000
  1.177449E+0000 -1.385568E+0000
 -1.348255E+0000 -1.458003E+0000
 -2.537946E+0000  8.769137E-0002
 -1.294797E+0000  3.456741E-0001
  2.239078E+0000  6.977878E-0001
 -4.510301E-0002  1.268491E+0000
  6.121884E-0002 -1.046185E+0000
  2.148507E+0000  4.339782E-0002
 -1.062904E+0000  1.690397E+0000
  1.527731E-0001 -1.975555E-0001
  1.077387E+0000  5.574957E-0001
 -2.415940E-0001  1.398524E+0000
 -1.446634E+0000 -7.050385E-0001
 -9.176909E-0001 -1.320580E+0000
  1.912022E+0000 -6.094731E-0002
  2.254824E+0000 -1.639971E+0000
 -2.448600E-0001 -2.608117E-0001
 -1.338292E+0000 -4.882681E-0001
 -1.096039E+0000  1.465765E+0000
  8.675450E-0001  2.313794E+0000
 -1.057641E+0000  1.496938E+0000
  2.795321E-0002  7.016815E-0001
 -3.027258E-0001  8.201825E-0001
 -7.606574E-0001  1.424507E+0000
  6.744687E-0001  1.790323E+0000
 -6.928899E-0001 -1.168213E+0000
 -6.134089E-0001  2.013163E-0001
  2.482065E-0001 -1.379695E-0001
 -1.305411E+0000  1.297198E-0001
 -2.820831E+0000 -5.657841E-0002
 -1.302578E+0000  1.834332E+0000
  5.148588E-0001  2.068433E-0001
 -4.621360E-0001 -2.276500E-0001
 -3.807058E-0001 -8.485036E-0001
 -1.905524E+0000 -1.937484E+0000
  7.701850E-0001 -6.324984E-0001
  1.469087E+0000 -3.228438E-0001
  7.958160E-0001  1.014194E+0000
 -2.170173E+0000  1.020284E+0000
 -6.903219E-0001 -3.731433E-0001
  9.741212E-0001 -8.922335E-0001
  1.246965E+0000 -1.145443E+0000
  7.394318E-0001  1.808228E+0000
  9.720231E-0001  1.709781E+0000
  3.373388E-0001  1.350208E-0001
  3.059582E+0000 -1.274017E+0000
 -1.551359E-0001  1.295426E+0000
 -6.656293E-0001 -3.900753E-0001
 -1.376310E+0000 -9.115564E-0001
  7.562463E-0001 -1.656616E+0000
  1.496609E+0000 -7.680409E-0002
 -4.716609E-0001  9.949134E-0001
 -1.362103E+0000 -4.188601E-0001
 -7.743496E-0001  1.063495E-0001
 -1.081677E+0000  2.305146E-0001
  6.793843E-0002  4.379835E-0001
 -7.624655E-0001  2.438960E-0001
 -1.089365E+0000 -8.756198E-0003
 -1.024329E+0000  2.879566E-0001
  4.714725E-0001  3.268459E-0001
  2.275121E+0000 -1.347103E+0000
  2.503100E-0001 -1.839466E-0001
 -1.401521E+0000 -1.540897E+0000
 -1.143176E+0000 -1.899655E+0000
  8.722938E-0001 -8.685389E-0001
  9.506971E-0001 -6.910650E-0001
 -2.814963E+0000  7.422680E-0001
 -1.737866E+0000 -1.186943E+0000
  6.340529E-0001 -8.561679E-0001
  1.688034E+0000  2.017220E+0000
  8.325203E-0001  1.381472E-0001
  1.409431E+0000  1.257753E-0001
  2.845837E+0000  6.807913E-0001
 -4.415294E-0001  2.439791E-0001
  5.722963E-0001 -4.425516E-0002
  1.352837E+0000  6.115276E-0001
 -1.265445E+0000  7.218388E-0001
 -1.102880E+0000 -2.629859E-0001
 -3.094807E-0001 -3.204746E-0001
 -9.858050E-0001  9.905005E-0002
  1.101784E+0000 -3.970368E-0001
  3.275811E+0000  1.067154E+0000
  5.153544E-0001  7.359075E-0001
 -1.029731E+0000 -7.672053E-0001
 -1.655334E+0000 -1.549912E+0000
 -1.313859E+0000 -1.561673E+0000
 -1.535673E+0000 -2.843421E-0001
 -1.440229E+0000  5.554900E-0001
 -2.894443E-0001 -2.399426E-0001
  7.590040E-0001 -2.003026E+0000
 -7.637473E-0002 -1.719086E+0000
 -3.034548E-0001  4.575437E-0001
  1.941312E+0000  1.654300E+0000
  3.109372E+0000  1.802479E+0000
  6.815764E-0001  1.218114E+0000
  9.078233E-0001 -1.485082E-0001
 -9.913209E-0001 -8.509369E-0001
 -1.215939E+0000 -1.410789E+0000
  4.222569E-0001 -1.536825E+0000
  8.408955E-0002  3.744520E-0001
  9.591454E-0001 -1.197535E+0000
 -1.754710E-0001 -1.239762E+0000
 -3.242128E-0001 -8.573644E-0001
  7.592831E-0001  7.678343E-0001
  7.843736E-0001  9.143808E-0001
 -1.609188E-0001  1.392498E+0000
 -1.578301E+0000 -3.568172E-0001
 -3.403190E-0002 -2.491012E+0000
  2.275563E-0001 -3.736186E-0001
 -1.554693E+0000  5.404050E-0001
  7.621199E-0001 -2.367137E-0001
  1.803902E+0000 -2.763245E-0001
  4.438525E-0001  4.256916E-0001
 -2.002508E+0000  1.039444E-0001
 -2.236136E+0000  1.000308E+0000
 -7.846309E-0002  1.103592E+0000
  5.882349E-0001  3.999835E-0001
 -2.999260E-0001 -1.709714E+0000
 -5.206192E-0001 -3.176344E+0000
 -2.332134E+0000 -1.860753E+0000
 -2.220608E-0001 -2.571625E+0000
  9.644132E-0001 -6.781901E-0001
  2.837599E+0000 -4.303002E-0001
  6.687437E-0001  7.151232E-0001
 -9.950291E-0002 -1.902080E+0000
  1.488999E-0001 -1.251777E+0000
 -6.587362E-0001 -2.588057E+0000
 -4.972735E-0001 -1.915422E+0000
  7.928414E-0001  6.331318E-0001
 -6.688030E-0001  1.369681E+0000
 -1.028445E+0000 -6.005187E-0001
  1.230776E+0000 -2.104845E+0000
  2.340667E+0000 -5.389107E-0001
  5.641645E-0001 -1.732549E+0000
 -4.284236E+0000 -2.945552E+0000
  9.511094E-0001 -3.550425E+0000
  1.601817E+0000 -1.751398E+0000
 -6.568439E-0002 -1.263042E+0000
 -1.638011E-0001 -3.561673E-0001
 -1.259266E+0000  9.270071E-0001
  3.393930E-0002  4.752276E-0001
  6.677668E-0001 -1.326341E+0000
 -7.538812E-0001  7.854073E-0001
 -1.892989E+0000 -5.597048E-0001
 -1.455376E+0000  6.901916E-0001
 -2.220055E+0000  2.729693E+0000
 -1.306284E+0000  2.008514E+0000
 -7.131938E-0001  3.214967E+0000
 -1.076181E+0000  2.449340E+0000
  4.545846E-0001  9.284550E-0001
  5.968468E-0001 -5.417526E-0001
  3.545147E+0000  6.162219E-0001
  1.885400E-0001  1.597082E+0000
 -3.381118E+0000  1.501184E+0000
 -2.974763E+0000 -5.734899E-0001
  1.001575E+0000 -5.475753E-0001
  1.793429E+0000  2.023861E-0001
 -1.216200E+0000  1.341830E-0001
 -4.186189E+0000 -6.973766E-0001
 -1.809054E+0000 -1.660359E+0000
  1.452891E+0000  2.250800E+0000
 -2.396593E+0000  2.371188E+0000
 -1.975315E+0000 -1.295394E-0001
 -8.199168E-0002 -1.100444E+0000
  2.230991E+0000 -6.435342E-0001
  1.762966E-0001 -1.319988E-0001
 -1.976053E+0000 -2.926038E+0000
 -6.402207E-0001 -3.528077E+0000
  1.314472E+0000 -1.918168E+0000
 -8.018673E-0001 -2.248961E+0000
 -1.746111E+0000 -8.237408E-0001
 -1.112231E+0000 -6.522286E-0001
  5.665117E-0001  4.745400E-0001
  3.269049E+0000  9.725801E-0004
  1.979981E+0000  9.283694E-0001
 -1.662856E+0000  1.116919E+0000
 -6.328065E-0001 -2.597589E+0000
  1.965443E+0000  3.241548E-0001
  2.875453E-0001  3.284174E+0000
 -6.384438E-0001  1.428654E+0000
 -1.408458E+0000 -1.010590E+0000
 -5.377172E-0001  2.277669E-0001
 -6.861545E-0001 -1.030235E+0000
  2.067095E+0000 -2.139861E+0000
  1.101968E+0000 -1.306965E+0000
 -2.151984E-0001 -1.367381E+0000
 -1.635109E-0001 -1.935850E+0000
  9.456361E-0001  2.179455E-0001
 -6.835795E-0001  1.782374E+0000
 -1.719961E+0000  2.556733E-0001
 -8.911643E-0001  7.739618E-0001
  3.216580E-0001  1.606346E+0000
  7.567667E-0001  3.063120E+0000
 -1.810758E+0000  2.081311E+0000
  7.819043E-0002  2.904053E-0001
  1.971076E+0000  1.090280E+0000
  1.974088E+0000  2.392901E+0000
  1.894303E+0000  8.069533E-0001
  1.338874E-0001  9.808697E-0001
  1.200785E+0000  3.354884E-0001
  3.784964E-0001 -1.055757E+0000
 -1.682469E-0001 -8.262874E-0001
  3.611932E-0001 -1.454129E+0000
 -7.207299E-0001  7.294224E-0001
 -2.718027E+0000  8.459698E-0001
 -2.975558E-0001  1.655936E+0000
 -2.148067E+0000  1.994590E+0000
 -7.120031E-0001 -4.399072E-0001
  2.266135E-0001  1.149197E+0000
  2.571246E+0000 -1.635252E-0002
  2.028664E+0000  1.082116E+0000
 -1.601030E+0000  9.950904E-0001
 -1.691738E+0000 -1.194215E+0000
  2.528234E+0000 -1.273181E+0000
  2.169677E+0000 -2.106426E+0000
 -4.499326E-0001 -7.211091E-0001
  5.507637E-0001  2.240733E-0001
  2.550028E-0001  6.580071E-0001
 -9.692330E-0001  1.175341E+0000
 -8.059785E-0002 -1.650521E-0001
  6.475284E-0001  1.508372E+0000
 -1.658939E-0001  2.621258E-0001
  1.243558E+0000  2.213136E+0000
  2.706730E-0001  1.326357E+0000
  3.675520E-0001 -1.557376E-0001
 -9.654920E-0001 -1.028677E+0000
 -4.269243E-0001  7.263824E-0001
  4.092167E-0001 -2.982535E-0001
  1.821539E-0001 -1.342681E+0000
 -9.313589E-0001 -3.289672E-0001
 -3.893950E-0001 -2.150927E+0000
 -3.344781E-0001 -1.577785E+0000
  7.712508E-0001 -1.514571E+0000
 -9.464264E-0001  5.780846E-0001
  4.119224E-0001  7.199708E-0002
  2.675210E+0000 -1.001117E+0000
  2.868182E-0001  5.181440E-0001
 -1.550706E+0000  1.554565E+0000
 -1.932496E-0001  1.121917E+0000
 -1.750172E+0000 -1.907719E-0001
  9.142265E-0001 -7.686579E-0001
  1.291964E+0000 -4.717128E-0001
  1.468404E+0000 -7.566812E-0001
 -2.472743E-0001  7.744439E-0001
 -6.370441E-0001 -4.914945E-0002
 -2.559360E+0000 -6.738657E-0001
  7.277703E-0001 -1.640278E-0001
  8.044647E-0001  1.800135E+0000
  7.176490E-0001 -7.044676E-0001
  2.853881E-0001 -4.387239E-0001
  5.866170E-0002 -1.558912E-0001
  4.440017E-0002 -6.233967E-0001
  9.951748E-0001  7.180089E-0002
 -4.131713E-0001  1.559645E+0000
 -3.970305E-0001  1.662535E+0000
  6.709017E-0001  2.220615E+0000
  2.304898E+0000  3.399082E+0000
 -3.541477E-0001  2.317695E+0000
 -9.835444E-0001  9.329804E-0001
  7.886454E-0001  2.609801E+0000
  2.650097E+0000  3.098800E+0000
  3.361185E-0001  1.896861E+0000
 -1.739012E+0000  1.317138E-0002
 -1.076061E+0000 -1.373516E+0000
  3.436562E-0001 -1.418710E+0000
  9.457484E-0001  2.003279E-0001
  8.206603E-0001 -2.273671E+0000
  2.853455E-0001 -1.047367E+0000
 -4.039225E-0001 -2.004192E+0000
  5.734500E-0001 -3.596215E+0000
  2.585809E+0000 -9.244410E-0001
 -6.233306E-0001  4.771996E-0001
  1.432934E+0000 -2.525748E-0001
  3.398198E-0001 -8.273666E-0001
  1.893703E-0001 -1.033320E+0000
 -1.255942E+0000  6.845953E-0001
  4.330221E-0001  2.636109E-0001
  1.829717E+0000 -7.317380E-0002
  3.374500E-0001  6.942732E-0001
 -4.790097E-0001  8.734824E-0002
 -6.617164E-0001 -1.311379E+0000
 -1.212860E+0000 -1.239108E-0001
 -8.014582E-0001 -5.722234E-0001
  2.826087E-0001 -1.736392E+0000
  2.013222E+0000  2.305214E-0001
  2.899970E-0001  1.036974E+0000
 -3.004077E+0000  2.074636E+0000
  5.856513E-0001  7.987002E-0001
  2.051824E+0000  1.036576E-0001
  1.769482E+0000 -7.529884E-0001
  1.429127E-0001 -7.200356E-0001
  1.287356E+0000 -7.503208E-0001
 -3.434030E-0001 -9.030559E-0001
  4.976359E-0001 -2.927638E+0000
  1.908989E+0000 -2.884641E+0000
  2.021276E-0001 -1.817035E+0000
 -2.399301E+0000  7.521853E-0001
 -1.036690E+0000 -8.362690E-0001
  1.916035E+0000 -8.519705E-0001
  5.360276E-0001 -1.802582E+0000
 -2.228055E+0000 -9.295833E-0001
 -2.865884E+0000 -1.330211E+0000
  1.265888E+0000 -2.490681E+0000
  2.528253E+0000 -5.552497E-0002
 -2.340333E-0001 -9.250569E-0001
 -9.450971E-0001 -4.854001E-0001
 -2.963430E+0000 -6.686742E-0001
  2.221289E-0001 -1.828599E-0001
  2.500739E+0000 -1.185194E+0000
  1.942905E+0000 -1.012375E+0000
 -1.591483E+0000 -8.771871E-0002
 -1.631830E+0000 -5.411430E-0002
  4.067101E-0001 -5.373978E-0001
  1.912152E+0000 -6.937953E-0001
 -1.124071E+0000 -1.915917E+0000
 -1.462577E+0000 -1.703717E+0000
  1.204743E+0000 -1.275701E+0000
  2.195999E+0000 -1.274043E+0000
  2.999465E-0001  1.783911E-0001
 -1.355971E+0000  1.113595E+0000
 -1.781396E+0000  6.674081E-0001
  5.626367E-0002  1.781583E+0000
  1.145470E+0000  3.551611E+0000
 -1.910711E-0001  3.415693E+0000
 -1.929113E-0002  2.282295E+0000
 -1.399513E-0001  1.661098E+0000
  4.371362E-0001 -1.079179E+0000
  1.036922E+0000 -1.573437E-0001
 -1.665382E-0001 -7.325544E-0001
 -2.927643E-0001 -9.342519E-0001
  3.352836E-0001  4.804485E-0001
 -4.702313E-0001  3.189204E+0000
 -2.701548E-0001  1.719745E+0000
  8.739747E-0001  3.370831E+0000
  4.561134E-0001  8.906196E-0001
  6.790302E-0001 -5.686325E-0001
  8.146633E-0001 -1.950604E+0000
  4.340840E-0001 -1.166175E+0000
  6.843757E-0001 -1.362549E+0000
 -9.821960E-0001 -2.802105E+0000
 -2.201401E+0000 -1.925624E+0000
 -3.074415E+0000 -1.576793E+0000
 -1.078705E+0000 -1.156994E+0000
  1.742570E+0000  4.587973E-0001
  1.145743E+0000  3.586273E-0001
 -4.426931E-0001  1.476315E+0000
  6.137800E-0001 -2.529222E+0000
 -1.210407E+0000 -3.294719E+0000
  2.939836E+0000 -2.839201E+0000
  1.522482E+0000 -2.405567E+0000
 -1.581262E+0000 -2.877137E+0000
 -1.676860E+0000 -2.042995E+0000
  1.657318E+0000 -1.272303E+0000
  2.369283E+0000 -2.692943E-0001
  7.824120E-0001 -1.188981E+0000
 -8.418028E-0001 -1.155930E+0000
 -5.938889E-0001 -8.108140E-0001
 -9.079892E-0001  8.799392E-0001
  3.178400E-0001  1.206233E+0000
 -7.315690E-0001 -2.873957E-0001
  8.586557E-0001 -9.592156E-0001
  1.081963E+0000 -2.262052E-0001
  1.257416E+0000  3.195660E-0001
  1.157599E-0001 -2.216493E+0000
 -1.019360E+0000 -2.066254E+0000
 -2.061963E+0000 -5.046463E-0001
 -1.087563E+0000  5.728831E-0001
 -8.364204E-0001  9.931424E-0001
  1.408578E+0000  9.219357E-0001
  2.279020E+0000  8.504158E-0001
 -2.604370E+0000  8.545630E-0001
 -2.411619E+0000 -7.609635E-0001
  1.972863E+0000 -1.156681E+0000
  2.001906E+0000  1.435201E+0000
 -1.258555E+0000  1.734026E+0000
 -1.445045E+0000  1.450738E+0000
  5.944781E-0001  1.758554E+0000
  7.064297E-0001  1.745579E+0000
  6.416613E-0001  8.296317E-0001
 -8.799035E-0002  3.646450E-0001
  1.376125E+0000  7.373563E-0001
  2.926286E-0002  1.141051E+0000
 -2.454124E+0000  1.058304E+0000
 -8.986980E-0001 -6.944841E-0001
  2.568714E+0000 -8.669298E-0001
  1.269430E+0000  9.998553E-0001
  1.610745E+0000  8.761366E-0001
  2.357972E+0000  1.938609E+0000
 -8.129180E-0001  1.920027E+0000
 -1.454870E+0000 -6.721903E-0002
  3.378378E-0001  5.925093E-0001
  2.048060E+0000  1.232029E+0000
  9.173544E-0001  2.435905E+0000
 -3.844717E-0001  5.610635E-0001
 -3.036694E-0001 -2.788224E-0001
  1.280236E+0000  2.200239E-0001
 -9.134339E-0001  1.498664E+0000
  8.583380E-0001  2.660533E+0000
  2.506317E+0000  2.480315E+0000
  1.195032E+0000  1.001478E+0000
 -2.590543E-0001  1.571144E+0000
 -9.932270E-0001  8.321551E-0001
  5.358686E-0001  2.418114E+0000
 -4.331474E-0001  1.715069E+0000
 -2.137156E-0001  7.648151E-0001
  4.481992E-0001 -3.049148E-0001
  2.063470E+0000  1.106437E+0000
  7.182745E-0001  7.022029E-0001
 -9.372940E-0001 -8.760192E-0001
 -7.195409E-0001 -2.911175E+0000
  1.090368E+0000 -1.051063E+0000
 -1.689107E+0000  3.009171E-0001
 -1.276526E+0000 -6.074113E-0001
 -1.837889E+0000 -6.796898E-0001
 -9.079043E-0001 -1.476375E+0000
 -8.489503E-0001 -1.477204E+0000
  2.130702E+0000 -2.112576E+0000
  2.035754E+0000 -7.422205E-0001
 -1.916193E+0000 -1.376931E+0000
 -9.388687E-0001 -2.524219E+0000
  5.180174E-0001  4.102120E-0001
 -1.395317E+0000  9.346956E-0001
 -1.551835E+0000 -2.502249E-0001
  1.332395E+0000 -1.404915E-0001
 -6.991165E-0002  1.685878E+0000
 -1.429763E+0000  4.448225E-0001
  4.096662E-0001 -3.441567E-0001
 -8.313602E-0001  1.065774E+0000
 -3.986160E-0001 -1.963152E-0001
 -1.640127E-0001 -3.602382E-0001
 -1.478724E+0000 -4.317753E-0001
  1.152437E+0000 -7.155087E-0002
  1.730103E+0000 -1.205916E+0000
  1.839270E+0000 -4.634857E-0001
  4.457262E-0001 -7.271713E-0001
 -3.011179E+0000 -4.420311E-0001
 -3.674834E-0001 -5.793896E-0001
  2.408279E+0000  4.902829E-0001
  6.387069E-0002 -1.045552E-0001
  6.497193E-0001  1.656052E+0000
 -7.139680E-0001 -1.035759E-0001
 -3.053774E-0001 -2.462718E+0000
  1.939194E+0000 -3.867941E-0001
  2.283759E-0001 -1.289399E-0001
 -1.350478E+0000 -1.022376E+0000
 -1.090101E+0000 -8.006212E-0001
  4.167602E-0002  1.319405E+0000
  7.714958E-0002  8.348616E-0001
  1.132327E+0000 -1.892297E-0001
  9.772513E-0001 -4.254168E-0001
 -1.875909E+0000  5.460415E-0001
 -2.956181E+0000 -6.809906E-0001
  7.183669E-0001 -2.278067E+0000
  9.147778E-0001 -5.990148E-0001
  8.868259E-0001 -1.218302E+0000
  6.909018E-0001 -2.789912E-0001
 -6.293065E-0001  2.904287E+0000
 -2.217072E+0000  9.282477E-0001
  2.129581E+0000 -2.174014E+0000
  4.754250E+0000 -2.014473E+0000
  1.012668E+0000 -2.168812E+0000
 -1.680873E+0000 -3.745634E-0001
 -2.810042E+0000 -8.360744E-0002
 -1.064867E+0000 -1.084682E+0000
  2.025738E+0000 -1.093554E+0000
  1.609033E+0000 -8.165813E-0001
 -1.005118E+0000  4.102301E-0001
 -1.973721E+0000  9.686285E-0001
 -2.327572E+0000  8.643988E-0001
  8.117554E-0001  7.654893E-0001
  1.658718E+0000  1.401383E+0000
  7.130927E-0001  3.059228E-0001
  1.484309E+0000 -1.164428E+0000
 -5.733840E-0001  1.304204E+0000
  3.532374E-0001  4.253734E-0001
  8.894148E-0001 -5.480545E-0001
  1.307292E-0002 -8.426112E-0001
  1.071324E-0001  6.515850E-0001
 -2.732828E-0001  3.273581E+0000
 -7.803331E-0002  1.932630E+0000
  7.947609E-0003  5.560012E-0001
  2.445834E+0000  9.075567E-0001
  9.116111E-0001  2.559275E+0000
  3.632022E-0001  8.683606E-0001
 -1.069272E+0000  4.844310E-0001
 -5.027676E-0001  1.374909E+0000
  1.069818E+0000  1.679560E+0000
  5.552098E-0001  1.270979E+0000
 -9.474311E-0001 -2.827940E+0000
 -1.684064E+0000 -2.510233E+0000
 -8.524820E-0001 -2.247437E+0000
  1.955037E+0000 -1.091291E+0000
  2.487498E+0000 -6.104766E-0001
  3.072166E-0001  5.525118E-0001
 -1.182416E+0000  8.329042E-0001
  5.172061E-0001 -9.559065E-0002
  9.603232E-0001 -1.205616E+0000
 -1.014352E+0000 -1.836260E+0000
 -2.585038E+0000 -6.160313E-0001
  2.314478E-0001 -1.698437E+0000
  2.589017E+0000 -2.777174E+0000
  2.098457E+0000 -6.743945E-0001
 -2.768111E+0000 -1.449797E+0000
 -2.029828E+0000 -9.004455E-0001
 -1.507092E+0000 -8.539087E-0001
 -6.732398E-0001  2.391236E+0000
 -1.317369E-0001  1.191911E+0000
  3.780342E-0002  1.317344E+0000
 -7.205092E-0001  2.051068E+0000
 -2.156683E-0001 -2.439875E-0001
  2.092047E+0000 -1.083473E+0000
  2.786986E+0000  2.055665E+0000
 -3.846332E-0001  2.185031E+0000
 -4.371954E-0001  1.935422E+0000
 -2.937758E-0001  2.760234E+0000
 -1.661905E+0000 -9.472945E-0001
  2.076504E+0000 -1.224648E+0000
  1.634252E+0000  6.576003E-0001
 -1.539653E-0001  1.712319E+0000
 -1.020372E+0000 -1.115417E+0000
  1.794418E+0000  5.512361E-0001
 -1.033090E-0001 -1.164392E+0000
 -3.020852E-0001 -1.822066E+0000
 -1.033384E+0000 -3.729229E-0001
  1.010814E-0001 -2.345411E+0000
  8.188013E-0002 -2.754242E+0000
 -8.079870E-0001 -2.118959E+0000
 -3.454089E-0001 -3.465348E+0000
  2.182538E-0001 -2.436743E+0000
  7.534975E-0001 -2.453512E+0000
  1.894303E+0000  6.202673E-0001
  2.214960E-0001  2.340708E+0000
 -6.895147E-0001  1.981467E+0000
  8.179872E-0001  2.707022E+0000
  3.178902E-0002  3.286584E+0000
 -1.078025E+0000  2.080375E+0000
 -1.223196E+0000  6.581286E-0001
  8.788967E-0002  9.598006E-0001
  3.239018E-0001 -1.097960E+0000
  2.615516E+0000 -6.639569E-0001
 -4.913904E-0001  9.488855E-0001
 -4.226523E-0001 -4.037869E-0002
  5.330756E-0001 -1.058758E+0000
 -1.183280E+0000 -6.956134E-0002
 -9.763231E-0001 -3.588479E-0002
  2.986370E-0001 -7.305307E-0001
  1.555953E+0000 -1.384634E+0000
  7.839078E-0002  1.049437E+0000
 -1.600951E-0001 -8.187639E-0001
 -8.214480E-0002 -2.415948E-0001
 -3.014677E-0001 -1.964195E-0001
 -2.222100E+0000  6.497293E-0001
 -2.928959E-0001  1.360293E+0000
 -1.387763E-0001  4.147196E-0001
 -1.092360E+0000 -9.731882E-0001
 -6.287040E-0003 -1.713466E-0001
 -3.116583E-0001 -5.351561E-0001
  1.107331E+0000 -3.654711E-0001
  1.858266E+0000  2.597710E-0001
 -5.819557E-0001 -3.239240E-0001
 -1.726862E+0000  8.873472E-0001
  2.609790E-0001 -6.006526E-0002
  3.112759E+0000 -1.111724E+0000
  1.005305E+0000  2.102410E+0000
 -1.849908E+0000  1.805385E+0000
 -3.770152E+0000 -1.751568E+0000
  1.578820E-0001 -1.956523E+0000
  3.509482E-0001 -1.042556E+0000
 -8.085575E-0003 -1.012958E+0000
  1.019933E+0000 -7.608081E-0001
  1.948141E+0000  5.581676E-0001
  1.289114E+0000  1.226983E+0000
 -1.119405E+0000  7.520422E-0001
 -1.628122E-0001  7.083208E-0001
 -2.231158E+0000 -2.385725E-0002
 -8.092587E-0001 -7.041186E-0001
  1.957746E+0000  1.242963E+0000
  1.189562E+0000  1.363041E+0000
 -1.042961E+0000  8.745275E-0001
 -1.153480E+0000 -1.280662E+0000
  1.128702E-0001 -6.164171E-0001
  6.538327E-0001  6.081905E-0001
  6.310238E-0001 -1.081172E+0000
 -2.664448E+0000 -6.845809E-0001
 -1.578783E+0000  1.235702E+0000
  2.230222E+0000 -1.952854E-0001
  3.225849E+0000  1.335005E+0000
  2.982185E+0000  3.798607E-0001
  8.347285E-0001  3.988006E-0001
 -1.286879E+0000 -7.455299E-0001
  7.918041E-0001 -9.709510E-0001
  2.495880E+0000 -2.074453E+0000
 -1.605710E-0001 -1.776071E+0000
  4.804792E-0001 -2.325257E+0000
  2.781229E+0000  1.188660E+0000
 -7.769965E-0001  2.112621E+0000
 -3.722756E+0000 -6.239013E-0001
  9.249485E-0001 -2.844755E+0000
  7.869928E-0001 -1.954808E+0000
  6.888418E-0001 -5.806672E-0001
  5.858132E-0001 -1.157203E+0000
  3.934965E-0001 -2.745932E-0001
 -1.721332E-0001 -7.491448E-0001
  9.601042E-0002 -7.088501E-0001
  7.548204E-0001 -1.947099E+0000
  6.348438E-0001 -2.912552E+0000
  6.194332E-0001 -3.769487E+0000
  4.156897E-0001 -1.721036E+0000
 -1.155642E+0000 -7.609382E-0001
 -4.346014E-0001 -1.484466E+0000
  3.156664E+0000 -2.627063E+0000
  1.896242E+0000 -2.808589E-0001
 -1.544308E+0000 -1.196450E+0000
  4.398362E-0001 -2.211402E+0000
  8.911967E-0001 -2.451330E-0001
  1.717364E+0000  1.159534E-0001
  1.918106E-0001  1.456363E+0000
 -7.177836E-0001  1.559322E-0001
  1.320111E+0000 -2.550806E-0002
  1.862954E+0000  1.763924E-0001
  1.483867E-0001 -1.074859E+0000
  2.745437E-0001 -3.391581E-0001
 -9.386786E-0001 -1.573331E+0000
  1.240242E+0000 -1.237190E+0000
  1.464657E+0000 -6.613758E-0001
  9.032465E-0001 -1.729312E-0001
 -2.404903E+0000  5.344532E-0001
 -1.099720E+0000  7.401754E-0001
  3.629398E-0001  6.750700E-0001
  8.263874E-0002  7.407914E-0001
 -3.516607E-0001 -1.375282E+0000
 -5.186912E-0001 -2.676369E-0001
 -6.206115E-0001 -5.957020E-0001
 -7.726263E-0001  1.959277E+0000
  3.906676E-0002  2.437466E+0000
  9.008528E-0001  3.613778E-0001
  9.572053E-0001  1.294211E+0000
  4.396968E-0002  1.103702E+0000
 -2.179439E+0000  1.034510E+0000
 -3.254443E-0001  1.187782E+0000
  2.890372E+0000  1.378186E-0001
  6.776321E-0001  1.685388E+0000
 -7.903002E-0001  4.729081E-0001
 -2.973789E-0001 -9.191553E-0001
  4.388952E-0001 -5.317514E-0002
 -4.954739E-0001 -1.629105E+0000
  1.045762E-0001 -6.240559E-0001
  1.837428E+0000  2.636627E-0001
 -2.923223E-0001  1.054020E-0002
 -2.252475E+0000 -2.022725E+0000
 -1.034425E+0000 -5.381900E-0001
 -5.819683E-0001  1.903121E-0001
  2.232970E-0001 -1.046586E-0001
  1.110636E+0000 -1.117551E+0000
  9.087300E-0001  4.219651E-0001
 -5.428000E-0001  7.538865E-0001
 -1.147074E+0000 -3.670815E-0001
 -4.077394E-0001 -8.580697E-0001
  5.381112E-0001  1.430382E+0000
  9.458446E-0001  2.053302E+0000
 -1.183530E-0001  1.285180E+0000
 -5.920720E-0001  1.918284E-0001
  2.196341E+0000 -8.330242E-0002
  1.430513E+0000 -1.024257E-0001
  2.980274E-0001  6.396299E-0001
  1.868038E+0000  4.656143E-0002
  1.357093E+0000 -6.731987E-0001
  1.657408E+0000 -1.201288E+0000
 -4.925105E-0001 -2.508455E+0000
 -1.172777E+0000 -1.572009E+0000
 -1.349227E+0000 -1.764335E+0000
 -4.317066E-0001  1.093694E-0001
  1.156299E+0000 -1.839283E-0001
 -5.804247E-0001  1.023724E+0000
 -1.544588E+0000 -2.508272E+0000
 -2.591411E-0001 -1.596464E+0000
  3.039393E-0001 -9.795085E-0001
  5.508123E-0001 -5.265086E-0001
 -1.140426E+0000  2.689599E+0000
 -1.510520E+0000 -2.156001E-0001
 -5.199177E-0001 -8.358114E-0001
  9.975133E-0001 -1.434931E+0000
 -1.196493E+0000 -1.934664E+0000
 -1.004233E+0000 -9.298534E-0001
 -4.506794E-0001 -1.930974E-0001
  1.134890E+0000 -2.315412E-0001
 -1.038099E+0000 -8.275717E-0001
 -3.345098E-0001 -1.331978E-0001
 -5.105188E-0001 -4.539713E-0001
  2.056578E-0001  7.652527E-0001
  1.804483E+0000 -2.090541E-0001
  2.478470E+0000 -8.857418E-0001
  9.055067E-0001  2.344287E+0000
 -2.282984E+0000 -9.989785E-0003
 -2.318756E+0000 -1.420794E+0000
  2.358265E+0000 -2.053519E-0001
  1.690255E+0000  1.686817E+0000
 -4.962761E-0001 -1.645298E-0002
 -1.622204E+0000 -2.289792E+0000
 -2.093393E-0001  1.335880E-0001
 -1.222795E+0000  2.086769E+0000
 -2.196815E+0000  7.571562E-0001
  2.620567E-0001  6.035306E-0001
  2.478330E-0001 -6.421211E-0001
  2.644467E+0000 -6.556395E-0001
  5.690052E-0001  1.891683E+0000
 -1.805128E+0000 -2.256826E-0001
  9.419292E-0001 -8.062186E-0002
  1.237841E+0000 -2.928013E+0000
  2.193901E+0000 -3.413024E-0001
  2.917903E-0001 -2.680327E-0001
  6.546602E-0001 -5.428752E-0001
 -6.718271E-0001  4.537701E-0001
  1.210539E+0000  1.099676E+0000
 -7.906032E-0001  2.059679E+0000
 -1.857427E+0000 -1.100906E+0000
  9.961725E-0001 -3.593496E-0001
  1.961524E+0000  4.747218E-0001
  1.425513E+0000  2.629032E-0001
  2.315653E-0001 -9.966711E-0002
  1.385818E+0000 -6.726279E-0001
  3.242909E+0000 -1.688974E+0000
  6.097263E-0001 -1.586686E+0000
 -2.410769E+0000  5.150056E-0001
 -4.900421E-0001  1.619157E+0000
  7.089052E-0001 -3.453981E-0002
 -2.004727E-0001  1.071793E-0002
  5.712691E-0001  2.406468E+0000
 -2.196805E+0000  1.975734E+0000
 -1.583089E+0000  5.943497E-0003
  6.959945E-0001 -1.588792E+0000
  1.021081E+0000  2.073093E-0001
 -8.054312E-0001  7.794553E-0001
 -3.095916E-0001 -1.472760E+0000
  2.351035E-0001 -5.507888E-0001
  1.584631E+0000 -1.643728E+0000
  9.228132E-0001 -7.040271E-0002
  7.153872E-0001 -6.653868E-0002
 -2.481301E-0001  1.522927E+0000
 -1.825394E+0000  1.168433E+0000
 -1.864867E+0000  6.269550E-0001
  1.055029E-0001  6.910563E-0001
 -3.398680E-0002  4.393902E-0001
 -1.985393E+0000 -7.382430E-0001
 -4.732743E-0002  3.730106E-0001
  2.287693E+0000  5.175519E-0002
  2.231210E+0000 -5.442174E-0001
 -9.400104E-0001 -1.233588E+0000
 -2.266584E+0000 -5.784583E-0001
  6.023889E-0001 -2.835056E-0002
  3.266574E+0000  2.870374E-0001
 -5.327987E-0001  5.802327E-0001
 -1.349885E+0000  5.278808E-0002
  4.058344E-0001  3.112497E-0001
 -2.121008E+0000 -1.501544E+0000
  5.641489E-0001 -9.288573E-0001
  4.609138E-0001 -5.504085E-0002
  6.514065E-0003  2.688645E-0001
  1.671697E+0000  8.974105E-0001
 -4.803183E-0001  1.939524E+0000
 -2.765080E+0000  7.278242E-0001
 -8.965297E-0001 -9.717646E-0001
  1.894200E+0000  7.691142E-0001
  1.408582E+0000  2.176873E+0000
  5.604056E-0002  1.049378E+0000
 -2.280744E+0000 -8.203026E-0001
  5.767490E-0001 -9.430826E-0001
  1.410567E+0000  6.385176E-0001
 -2.775462E-0001  1.113260E+0000
 -8.759391E-0002  3.242863E-0001
  2.655132E-0001  2.834907E-0001
 -7.806269E-0002  6.124899E-0001
 -1.267024E+0000 -2.374635E-0001
  4.886043E-0002  7.028741E-0001
  1.343914E+0000 -1.404702E+0000
  3.355273E+0000 -1.136180E+0000
  5.048760E-0001 -1.319575E+0000
 -2.911671E+0000 -4.098224E-0001
  3.050303E-0001 -1.912274E+0000
 -1.535573E-0001 -9.450458E-0001
  9.055539E-0001 -1.183144E-0001
 -4.706555E-0001 -1.327057E+0000
 -3.504355E-0001  8.046151E-0001
 -1.802175E+0000 -3.986143E-0001
 -1.155971E+0000 -1.888102E+0000
 -2.444038E-0001 -1.195301E+0000
 -1.011235E+0000 -3.476553E-0002
  5.887159E-0001 -4.135345E-0002
  1.875344E+0000  1.241564E+0000
  4.461222E-0001  7.481440E-0001
 -5.711689E-0001 -5.156984E-0001
 -1.318244E+0000 -6.882775E-0001
 -7.957956E-0002 -1.127335E+0000
 -1.248395E+0000  4.704788E-0001
 -1.354906E-0001 -1.842319E+0000
  6.611711E-0001 -2.180216E+0000
 -2.461551E-0001 -8.049850E-0001
 -7.290481E-0001 -3.834807E-0001
 -4.855677E-0001  2.142892E-0001
 -1.153212E+0000 -1.945378E-0001
 -3.608394E-0001 -7.556097E-0001
  1.310906E+0000 -8.441911E-0001
  2.533861E+0000  5.327868E-0001
 -6.567818E-0001  1.139740E+0000
 -2.514975E+0000  2.229896E+0000
  4.572306E-0001  1.341925E+0000
  1.832342E+0000  2.679819E-0001
  2.049305E+0000 -9.039441E-0001
  1.198724E+0000  3.077711E-0001
  3.004130E-0003 -3.671063E-0001
  1.460416E+0000 -1.438326E+0000
  7.957592E-0001 -1.261230E+0000
 -7.685194E-0001 -1.063021E+0000
  1.992114E-0001 -3.144767E-0001
  6.000164E-0001  1.013476E+0000
 -1.067640E+0000  2.881080E+0000
 -7.475032E-0002  1.433432E+0000
  3.074639E-0001  8.759646E-0001
 -2.793928E-0001  7.653031E-0001
 -2.492101E+0000 -1.977367E-0001
 -5.480731E-0001 -1.747870E+0000
  1.716694E+0000 -1.778026E+0000
  5.287364E-0001  2.348146E+0000
 -1.108413E+0000  4.726626E-0001
 -6.033768E-0002 -2.551299E-0001
  3.278715E+0000 -5.744591E-0001
  5.432016E-0001 -4.175999E-0001
 -1.773603E+0000  7.502486E-0002
  1.204181E+0000 -7.080202E-0003
  1.260228E-0001  1.123521E-0001
 -9.705013E-0001  1.672321E+0000
 -2.040314E-0001  8.263893E-0001
  3.407895E+0000  1.204195E+0000
 -1.655958E-0001  1.320131E+0000
 -1.418266E+0000  1.219120E-0001
  8.572155E-0001  1.060007E-0001
 -7.349657E-0002  1.907821E+0000
  1.434912E+0000  9.494351E-0001
  1.334678E+0000  9.322433E-0001
  2.276359E+0000  1.738156E+0000
 -6.903212E-0001  2.194464E+0000
 -5.883469E-0001  2.391253E+0000
 -4.431888E-0001 -8.034303E-0001
  3.292238E+0000  5.077105E-0002
  1.717592E-0001  2.090123E+0000
 -3.530890E+0000  1.050212E+0000
 -1.622952E+0000  1.092978E+0000
  9.579172E-0001  6.314749E-0001
  2.675419E+0000  9.956910E-0001
  5.618412E-0001  1.533427E+0000
 -2.247938E+0000  2.928974E-0001
 -5.210064E-0001 -2.361913E-0001
  2.332117E+0000 -8.178863E-0001
  1.441389E+0000 -1.600397E+0000
  1.570669E+0000 -1.364693E+0000
  4.601063E-0001 -1.369743E+0000
  2.626667E+0000 -1.772177E+0000
  2.017512E+0000 -6.910921E-0001
 -1.179901E+0000  6.519237E-0001
 -1.660182E+0000 -7.807664E-0001
 -3.446071E-0001 -1.530675E-0001
 -5.657601E-0001 -4.126457E-0001
 -1.670585E-0001  1.084147E+0000
 -9.968720E-0001  1.307189E+0000
  1.430353E+0000  1.475779E+0000
 -6.107602E-0001  2.893222E+0000
  4.459803E-0001  1.265806E+0000
  1.334937E-0001  1.061578E+0000
  2.191500E+0000  1.457050E+0000
 -1.230098E+0000 -4.569721E-0001
 -3.399768E-0001 -3.117574E+0000
  3.528769E+0000 -2.959160E+0000
  3.625408E+0000 -1.883269E+0000
  1.583721E-0001 -1.632900E+0000
 -4.078088E+0000 -1.232068E+0000
  3.783687E-0001 -3.546448E+0000
  4.815187E-0001 -1.055225E+0000
  1.855965E-0001  5.230825E-0002
  1.327600E-0001  2.183539E+0000
 -1.266116E+0000  4.633663E-0001
  9.977398E-0001  1.471892E+0000
  1.015590E+0000  1.390607E+0000
  1.811596E-0001 -1.027171E-0001
 -1.357408E-0001 -7.399699E-0001
 -7.928660E-0001 -3.319190E-0001
 -2.446381E+0000  1.547374E+0000
 -2.299884E+0000  1.192214E+0000
  7.980295E-0001  6.113558E-0001
  2.057029E+0000 -8.948906E-0001
 -2.530954E-0001 -2.184504E+0000
 -2.811944E-0001 -3.154245E+0000
  1.274138E+0000 -2.236183E+0000
 -1.257137E+0000 -2.190424E-0001
  4.331234E-0001 -2.010334E+0000
  6.440912E-0001 -8.248096E-0001
 -5.782174E-0002  4.050271E-0002
  1.153602E+0000 -1.213436E+0000
  2.003124E+0000 -9.826215E-0002
  2.026751E+0000  2.464334E-0001
  8.858286E-0001  2.810113E-0001
 -9.039226E-0001 -3.723895E-0001
 -2.295000E+0000 -1.713548E+0000
  1.178674E+0000  4.364523E-0001
 -1.733416E+0000 -2.161375E-0001
 -4.548520E-0001 -5.300940E-0001
  6.655545E-0001 -8.244754E-0001
  1.874168E+0000  2.151764E-0001
  1.051118E-0001  1.765092E+0000
 -4.890993E+0000  4.777723E-0001
 -2.295269E+0000 -1.355814E-0002
  3.809160E-0001  1.280680E+0000
 -7.038844E-0001  1.304631E+0000
  1.772415E+0000 -1.113580E+0000
 -5.325928E-0001  5.397045E-0001
 -2.488076E+0000 -3.716318E-0001
  8.577741E-0001 -1.547951E+0000
  1.542502E+0000 -2.370371E-0001
  2.064508E+0000 -9.421076E-0001
  1.361602E+0000  9.613359E-0001
 -1.970255E+0000 -4.945642E-0001
 -8.355092E-0001 -4.036041E-0001
  1.006557E+0000  1.521118E+0000
  1.251085E-0001  3.009960E+0000
 -1.676447E+0000  2.228490E+0000
 -1.775599E+0000 -8.213541E-0001
  2.579783E+0000 -2.632476E-0001
  2.125066E+0000  1.342920E+0000
 -3.223670E+0000  3.158635E-0001
 -1.792679E-0001 -4.171015E-0001
  1.752626E-0001  1.277161E+0000
  7.057006E-0001  2.891222E-0001
  1.639561E-0001  1.203841E+0000
 -1.332770E+0000  1.165229E+0000
 -1.062305E+0000  8.336753E-0001
 -2.793780E-0001 -9.118468E-0001
  8.630985E-0001 -4.152646E+0000
  6.916268E-0001 -1.903200E+0000
 -8.115933E-0001 -5.071201E-0001
 -1.715218E-0001 -2.487436E+0000
 -4.355653E-0001 -1.078854E+0000
 -7.336126E-0001 -4.108781E-0001
  3.298962E-0002  2.381379E-0001
 -4.917054E-0001  1.330641E+0000
 -3.833938E-0001 -1.103979E+0000
 -4.671314E-0001 -4.358272E-0002
  5.433894E-0001  4.906714E-0001
  6.059467E-0001 -1.050130E+0000
  1.143982E+0000 -3.119520E-0001
  9.960332E-0001 -9.444245E-0002
 -6.583827E-0001 -5.643680E-0001
 -2.800542E-0001 -2.107496E+0000
 -1.466232E-0001 -1.108135E+0000
 -3.807357E-0001 -1.775550E+0000
  8.182886E-0001 -8.384725E-0001
  1.120510E+0000 -5.479682E-0001
 -4.150168E-0001  1.949191E+0000
 -2.752438E+0000  4.722052E-0001
 -7.487421E-0001  5.148932E-0001
  2.488362E+0000 -8.471333E-0001
 -3.334323E-0001 -3.118747E-0001
  7.961300E-0001  1.723233E+0000
 -1.899459E+0000  9.353471E-0001
 -2.240451E+0000  1.330298E+0000
 -2.226355E-0001  7.160064E-0001
 -5.340943E-0001  4.207014E-0001
  3.091228E-0001 -6.946003E-0001
 -1.693175E+0000 -9.849165E-0001
 -9.673525E-0001  1.516894E-0001
  3.486322E-0001  7.814398E-0001
 -3.520218E+0000  2.587324E-0001
  9.248819E-0002  1.924908E-0001
  5.289469E-0001  9.183926E-0001
  9.885744E-0001 -9.139002E-0001
  5.939457E-0001 -1.284209E+0000
 -6.558994E-0001 -1.923520E+0000
  1.102609E+0000 -4.048579E-0001
 -1.344562E-0001  1.235572E+0000
 -1.327006E-0001 -6.889350E-0001
  1.137057E+0000 -2.247802E+0000
  1.187707E+0000 -1.030128E+0000
  6.962890E-0001  1.622519E-0002
 -3.042039E+0000 -2.897935E-0001
 -5.560654E-0001 -3.024878E+0000
  1.863119E+0000 -2.549885E+0000
  1.641965E+0000  2.571177E-0001
 -5.588709E-0001 -1.027114E+0000
 -1.960979E+0000 -7.506162E-0001
  8.134836E-0001 -3.021129E-0001
 -2.567630E-0001 -1.468241E+0000
  1.171303E+0000  3.427901E-0001
 -6.002688E-0001  1.914162E+0000
 -2.486788E+0000  1.966094E-0001
 -1.061623E+0000  1.769936E+0000
 -1.555811E+0000  1.015968E-0001
  5.815377E-0001 -1.231666E-0001
  9.539440E-0001  2.961451E-0001
  7.354248E-0001 -2.548442E-0001
  1.842462E-0001  8.789174E-0001
  3.574220E-0001  2.888721E+0000
  2.226098E-0001 -1.351507E-0001
 -3.419322E-0001 -1.377158E-0001
  4.767174E-0001  2.293067E-0001
 -6.369763E-0002  3.699026E-0002
 -2.152712E+0000 -1.178950E+0000
 -7.063243E-0001 -1.235500E+0000
  1.501073E+0000  7.663525E-0001
  1.371114E+0000  1.227690E+0000
 -6.400074E-0001 -4.677891E-0001
  1.953996E+0000 -1.339677E+0000
  1.000192E+0000 -4.619650E-0001
 -1.835675E+0000 -1.278615E+0000
 -2.386906E+0000 -2.299713E+0000
 -6.371318E-0001 -2.127562E+0000
  1.472641E+0000  8.818618E-0001
  6.067267E-0001  1.538132E+0000
 -2.911424E-0001 -7.432499E-0002
 -3.461850E-0001  8.830014E-0001
  9.446762E-0001  9.918420E-0001
 -2.870265E+0000  1.343508E+0000
 -2.851838E+0000 -1.434354E+0000
  1.943249E+0000 -2.621606E+0000
 -1.130893E+0000 -1.290001E+0000
 -6.061083E-0001 -5.283943E-0001
  1.012887E+0000 -7.325428E-0001
  1.069000E+0000 -2.133879E+0000
 -1.001060E+0000 -2.790883E+0000
  2.880691E-0001 -2.888789E+0000
  2.398994E-0001 -1.370869E+0000
 -1.241141E+0000  1.156743E+0000
 -2.175488E+0000  3.482132E-0001
  2.620483E-0001  1.231676E+0000
  2.460788E+0000  2.767766E-0001
  5.328739E-0001  6.468383E-0001
 -1.814263E+0000  4.033006E-0001
 -7.622950E-0001 -3.727967E-0001
  1.414799E+0000  4.448807E-0001
  1.709481E+0000 -2.461508E-0002
 -1.566500E-0001  2.573331E-0001
 -5.991666E-0001 -3.573365E-0001
 -1.238383E+0000  1.965484E+0000
 -1.672155E+0000  2.261079E+0000
  2.465011E-0001  1.311453E+0000
  4.640809E-0001  8.018946E-0001
 -4.604500E-0001 -1.147067E-0001
 -3.527552E-0001 -1.901056E+0000
  1.025050E+0000  1.118042E+0000
  1.288804E+0000  1.986556E+0000
  1.251291E+0000 -1.612724E+0000
  1.365724E+0000 -1.390397E+0000
 -1.683001E-0001 -3.345063E-0001
  1.200748E+0000 -3.130915E+0000
  9.352415E-0001 -2.556362E+0000
  4.906149E-0001 -8.379529E-0001
  1.647468E-0001  6.567087E-0001
  1.065634E-0001  4.570947E-0001
 -6.038166E-0001  2.183242E+0000
 -2.882948E-0003  2.209070E+0000
 -1.150937E+0000  8.144543E-0001
  1.610445E+0000 -2.867336E+0000
  1.891038E+0000 -1.053913E+0000
 -1.742844E+0000 -7.301165E-0001
 -1.841034E+0000 -2.035200E+0000
 -9.452387E-0001 -2.066565E+0000
  3.398780E-0001 -1.301880E+0000
  1.990593E+0000  1.442432E-0001
  1.898129E-0001 -7.691633E-0001
 -6.265517E-0001  1.049802E-0001
  6.240048E-0001  6.478637E-0001
 -2.593343E-0001 -3.908694E-0002
 -8.568358E-0001  9.420751E-0001
 -5.944578E-0001 -5.859156E-0003
 -1.197512E+0000 -1.212068E+0000
  1.100322E+0000  2.643988E-0001
  1.945954E-0001 -2.056232E-0001
 -1.659470E-0001 -6.724306E-0001
  1.096108E+0000 -1.184076E-0001
 -1.081864E+0000  1.286160E+0000
 -1.478807E+0000  7.225669E-0001
 -1.162820E-0001 -9.051516E-0002
 -5.649602E-0001 -2.305446E-0001
 -4.015862E-0001  1.707344E+0000
 -5.460826E-0001  9.967776E-0002
 -3.759296E-0002 -4.347129E-0001
 -1.632968E+0000 -2.891398E-0003
 -3.158789E-0001 -6.609647E-0001
  1.985704E+0000  1.600083E+0000
  1.036414E+0000 -2.173982E-0001
  1.286153E+0000 -9.327195E-0001
 -1.565605E+0000  1.255205E-0001
 -2.044472E+0000 -2.291324E-0001
  4.823762E-0001  2.370700E-0001
  1.378695E+0000 -1.923008E-0001
 -4.212740E-0001  4.401452E-0001
 -1.071930E+0000 -5.803003E-0001
 -7.557265E-0002 -1.508356E+0000
  6.647147E-0001 -8.739867E-0001
 -3.103312E-0001 -1.443291E-0001
  1.542066E+0000  4.872938E-0001
  2.493941E-0001  7.228641E-0002
  5.991516E-0002 -1.650205E+0000
  8.889808E-0001 -1.011029E+0000
  1.115266E+0000 -2.990226E-0001
 -1.308328E+0000 -4.642152E-0001
 -1.710720E+0000  3.991748E-0001
  5.156380E-0002 -8.485997E-0001
  5.559208E-0002  2.855771E-0001
 -1.239715E+0000  5.070130E-0001
 -1.990393E+0000 -5.306274E-0001
  9.726012E-0002 -1.449099E+0000
  1.127115E+0000 -2.830147E+0000
  1.511831E+0000 -3.358569E+0000
  1.442043E+0000 -1.413071E+0000
 -9.951618E-0001  5.138077E-0001
 -3.579731E+0000 -2.323636E+0000
 -3.649263E-0001 -2.730568E+0000
  1.086677E+0000 -8.691120E-0001
 -1.908312E+0000  5.944452E-0001
 -7.439748E-0001 -9.123912E-0001
  1.608245E+0000 -5.098820E-0002
  5.360897E-0001  8.661398E-0002
 -5.155945E-0001 -9.033571E-0001
 -1.503798E+0000 -1.949162E+0000
 -3.361273E-0001 -8.150321E-0001
  1.305593E+0000 -1.186052E+0000
  1.283330E+0000 -5.702087E-0001
  1.295865E+0000 -1.060438E+0000
  1.480826E+0000  7.617938E-0001
  1.796872E-0001  1.107011E+0000
 -4.129740E-0001  6.950188E-0002
  1.870431E+0000  2.555738E-0001
 -1.100490E+0000  6.316223E-0001
 -1.671707E+0000 -5.160453E-0001
  5.143664E-0001  3.619172E-0001
  1.117436E-0001  2.577960E+0000
  5.840098E-0001  1.478898E+0000
  2.040890E+0000  2.344675E+0000
  1.244408E+0000  3.047654E+0000
  1.001264E+0000  3.245235E+0000
 -1.683462E+0000  3.177179E+0000
 -1.885975E+0000  2.280016E+0000
  1.544549E+0000  1.775557E+0000
  2.245700E-0001  1.865733E+0000
 -2.013480E+0000 -8.588803E-0001
 -1.599628E+0000  7.701143E-0001
 -1.702810E-0001 -1.650942E+0000
  1.609458E+0000 -5.566735E-0001
 -1.670598E+0000 -9.009879E-0001
 -4.112248E-0001 -3.057047E+0000
 -4.522919E-0001 -8.596231E-0001
 -1.166061E+0000 -3.335237E-0002
  1.596514E-0001 -1.513358E-0002
  5.795578E-0002 -7.028121E-0003
 -1.593775E+0000 -4.417021E-0001
  1.001148E+0000 -1.524450E+0000
 -8.728232E-0001  7.014504E-0001
  9.287117E-0003  1.300245E+0000
  5.251122E-0001  1.679763E+0000
  1.888508E-0001  2.127478E+0000
 -7.860588E-0001  4.995143E-0001
  2.621212E-0001  3.873085E-0001
 -1.296057E+0000  3.658805E-0002
 -2.224376E+0000 -1.780384E+0000
 -1.679423E+0000 -8.805960E-0001
 -1.086719E+0000  1.788149E+0000
  3.960556E-0001 -7.049909E-0002
  8.893844E-0002  1.791084E-0001
  2.345674E+0000 -5.304716E-0001
  6.401856E-0001  2.219587E+0000
 -7.583209E-0001  7.712812E-0001
 -2.502109E+0000  4.571255E-0001
  1.506131E+0000  4.968765E-0001
  1.178733E+0000  7.865365E-0001
  5.693291E-0001  1.873856E+0000
 -7.003826E-0001  1.619336E+0000
 -1.080471E+0000 -1.206958E-0001
 -1.120574E+0000 -9.446618E-0001
  2.293840E+0000 -3.871034E-0001
  2.080609E+0000 -1.655774E-0001
 -9.840463E-0001  4.435854E-0001
 -2.869980E+0000 -1.060178E+0000
  1.860715E+0000 -1.152997E+0000
  2.954472E+0000 -7.457439E-0001
 -4.696349E-0001  2.810369E-0001
 -1.868786E+0000  9.652854E-0001
 -1.665601E+0000 -1.703163E+0000
  7.227113E-0001 -4.089724E-0001
  4.390951E-0001  1.547045E+0000
 -1.699087E-0001  1.202859E+0000
 -1.691613E+0000  1.229611E+0000
  2.504536E-0001 -1.193270E+0000
  2.386356E+0000 -3.072832E+0000
  6.571200E-0001 -2.571557E+0000
 -1.762822E+0000 -1.225548E+0000
 -8.250394E-0001 -2.343065E+0000
  1.238516E+0000  6.480743E-0002
  1.209304E+0000  2.822139E-0001
  5.939675E-0001  7.686260E-0001
 -3.139002E+0000 -1.308448E+0000
 -2.402350E+0000 -7.178495E-0001
  1.601406E+0000 -5.789068E-0001
  1.556209E+0000 -1.923833E-0001
 -6.005219E-0001 -2.629157E-0001
 -2.179916E-0001 -1.703933E+0000
  5.134201E-0001 -2.749804E+0000
  6.211195E-0002 -1.326908E+0000
  1.866736E-0001 -2.006973E+0000
  2.081856E+0000 -9.314192E-0001
  1.976610E+0000 -1.148729E+0000
  2.346802E-0001 -2.409541E-0001
 -6.343634E-0001  8.860876E-0001
  8.117097E-0001 -9.460089E-0001
  2.637837E+0000 -1.252577E+0000
 -8.208726E-0001 -1.189509E+0000
 -3.267744E+0000 -1.147075E+0000
 -3.824173E+0000 -2.583054E-0001
 -7.208315E-0001  4.102574E-0001
  2.660953E+0000  1.885313E+0000
  2.651937E+0000  2.284636E+0000
 -1.505928E+0000  6.798892E-0001
 -1.545959E+0000 -2.430422E-0001
  1.036847E+0000 -1.104374E+0000
  1.751302E+0000  2.455572E+0000
  9.062662E-0002  2.146573E+0000
 -6.258589E-0001  1.127576E+0000
 -1.072946E+0000 -1.409915E+0000
  3.606677E-0001 -1.249334E+0000
  2.777960E-0001 -1.113786E+0000
  4.389669E-0001  4.119720E-0001
 -1.202335E-0001  7.459147E-0001
  2.228358E-0001 -2.506031E-0001
  3.705617E-0001 -7.215166E-0002
 -1.133800E-0001  2.305787E-0001
 -6.187148E-0001 -7.165035E-0001
  2.568592E+0000  1.609332E+0000
  1.926595E-0001  1.587323E+0000
 -8.726792E-0001  2.320637E+0000
  5.988596E-0001  3.174478E-0001
  1.337416E+0000 -1.024500E+0000
  9.122680E-0001 -1.880270E+0000
 -1.244977E+0000 -1.211207E-0003
 -2.074695E+0000 -1.068319E+0000
 -3.347079E-0001 -1.906043E+0000
  1.552287E+0000 -2.024567E+0000
 -1.479534E+0000  1.692084E-0001
 -4.025440E+0000 -6.649307E-0002
  8.449126E-0001 -7.440543E-0001
 -5.577665E-0001 -4.927698E-0002
  6.565227E-0001 -1.033924E+0000
  1.166462E+0000 -8.031343E-0001
  5.280534E-0001 -5.810624E-0001
  2.017714E+0000  4.957655E-0001
  2.417141E+0000  1.151659E+0000
  2.608504E-0002  3.657426E-0001
 -7.562221E-0001  4.853712E-0001
 -1.117160E+0000  2.987235E-0001
 -1.467652E-0001 -1.996825E+0000
  7.762535E-0001 -5.853741E-0001
  7.389308E-0001  8.700799E-0001
 -1.207511E+0000  2.079288E+0000
 -4.099579E+0000 -1.678132E-0002
  1.722742E+0000  5.664772E-0001
  6.573679E-0001  1.745257E+0000
 -2.703782E+0000  5.644415E-0001
 -2.099285E+0000 -2.570412E+0000
 -6.022552E-0001 -2.759261E+0000
  1.645317E+0000 -1.759361E+0000
  2.456998E+0000 -8.658671E-0001
  6.475592E-0001 -8.849363E-0001
 -3.434259E-0001 -8.030994E-0002
 -2.196302E-0001 -8.023571E-0001
 -1.257067E+0000 -9.109031E-0001
 -5.436327E-0001 -1.783658E+0000
  5.867576E-0001  7.555604E-0001
  2.902154E-0001 -1.720693E-0001
 -5.723794E-0001 -2.312085E-0001
  9.340246E-0001 -5.845068E-0001
  1.632547E+0000  6.867343E-0001
 -2.115886E+0000  1.251174E+0000
 -2.769166E+0000  3.233134E-0001
 -5.377852E-0001  1.567764E-0001
  2.284807E+0000  5.082142E-0001
  1.383711E+0000  2.452555E+0000
  1.297989E+0000  1.037807E+0000
  1.513722E+0000 -5.046228E-0002
 -3.035600E-0001 -1.527862E+0000
 -5.077441E-0001 -1.415411E+0000
 -5.632441E-0001 -1.384586E+0000
  1.188543E+0000 -1.021275E+0000
  4.233745E-0001 -1.269187E+0000
  9.027250E-0001  1.611658E-0001
  2.044808E+0000  1.062639E+0000
  1.136612E+0000  6.914296E-0001
 -1.745792E+0000  8.005009E-0001
 -1.034253E+0000 -5.853130E-0001
 -1.450449E+0000 -2.125045E+0000
  1.215676E+0000  8.256495E-0001
  1.744307E-0001  7.139346E-0001
 -1.540113E+0000  5.138234E-0002
  7.892691E-0001 -7.088129E-0001
  1.136355E-0001  1.231934E-0002
  1.524983E+0000 -1.082756E-0001
  6.701251E-0001  3.652305E-0001
  9.015775E-0001  7.008947E-0001
  9.846264E-0001  1.271306E+0000
  4.351287E-0001 -2.508009E-0001
 -3.382617E-0001 -1.137983E+0000
 -3.238345E-0001 -1.662365E+0000
 -2.045292E-0001 -1.924148E+0000
  7.289297E-0001 -1.537977E+0000
 -7.336785E-0001 -4.922240E-0001
 -1.474989E+0000 -1.601977E+0000
  4.767969E-0001 -7.862335E-0001
  1.352810E+0000  3.872753E-0001
  5.442463E-0001 -3.063550E-0001
  9.258898E-0001  1.474320E+0000
  1.267589E+0000  2.863070E-0001
 -2.263046E+0000  8.832222E-0001
 -2.459264E+0000 -4.211398E-0001
  6.901739E-0001 -1.796841E-0001
  3.224503E+0000 -4.278443E-0001
  5.828350E-0001  7.147328E-0001
 -2.515522E+0000  6.260055E-0001
 -1.069333E+0000 -1.193448E+0000
  1.987601E+0000 -1.004543E-0001
  7.139644E-0001 -8.876279E-0001
 -8.409426E-0001  6.471044E-0001
 -7.446931E-0001 -1.005044E+0000
 -1.375520E-0001  1.307237E+0000
 -2.700152E-0001  2.540463E+0000
 -1.369358E+0000  1.926073E+0000
 -1.412848E-0001  1.381528E+0000
  2.435880E-0001  9.521169E-0001
 -5.974048E-0001 -5.036290E-0002
 -1.289268E+0000 -1.369547E+0000
 -1.195316E-0001 -9.470373E-0001
  1.289954E+0000  1.106416E+0000
  7.525250E-0001  2.073489E+0000
 -1.110174E+0000  1.462890E+0000
 -2.706607E-0001 -8.876480E-0001
 -8.712409E-0001 -8.164927E-0001
  5.487901E-0001  9.458109E-0001
  5.590592E-0001  3.528354E-0001
 -3.199580E-0001  4.786396E-0001
 -9.392630E-0001  2.063690E+0000
 -3.894921E-0001  1.136326E+0000
  1.685592E-0001  1.572203E+0000
  1.995053E-0001 -4.021351E-0001
  2.168409E-0001  6.979426E-0001
 -8.479587E-0001  3.166090E-0002
 -1.746552E-0001 -5.697051E-0001
  1.575361E+0000  8.683251E-0001
 -5.561928E-0001  1.603239E+0000
 -2.046334E-0001  1.974988E+0000
 -1.795017E+0000 -2.225864E+0000
  1.834185E+0000 -8.509971E-0001
  2.363863E+0000  2.402037E-0001
  2.022777E-0001 -3.999195E-0001
  2.718893E-0001 -2.450601E+0000
  9.969120E-0001 -1.269600E+0000
 -3.454622E-0002 -5.966152E-0001
 -1.552141E+0000  1.898687E-0001
 -1.618856E+0000 -8.266444E-0001
  1.504554E+0000 -9.977660E-0001
  4.573981E-0001  1.057845E+0000
  9.147889E-0001  6.405270E-0001
  6.158967E-0001 -1.040148E+0000
 -1.056153E+0000 -8.155854E-0001
 -4.773825E-0001 -1.035315E+0000
 -3.833577E-0001  5.130400E-0001
 -2.002596E+0000  2.049122E-0001
  1.258368E-0001 -1.794508E+0000
  1.851244E+0000 -2.205858E+0000
  1.361657E+0000 -1.980425E+0000
  3.799391E-0001 -1.642126E+0000
  2.480580E+0000 -1.203435E+0000
  7.452725E-0001 -3.528262E-0001
  3.999204E-0001 -4.849711E-0001
  1.353232E+0000  1.015214E+0000
 -2.242994E+0000 -2.330514E-0001
  8.637311E-0001 -6.269797E-0001
  1.732637E+0000 -1.678172E+0000
  2.349399E+0000 -8.494671E-0001
  6.422181E-0001 -9.531954E-0001
 -1.908764E-0001 -7.577387E-0001
  2.180943E+0000 -2.248237E+0000
  5.834029E-0001 -5.325017E-0001
 -1.804980E+0000 -2.219036E+0000
 -1.810260E+0000 -2.204295E+0000
 -1.093848E+0000  2.917023E+0000
  4.392336E-0001  2.536471E+0000
 -2.017276E-0001  2.281715E+0000
  1.322979E+0000  1.384920E+0000
  1.260344E+0000  2.046269E+0000
 -2.865719E-0001  2.083728E-0001
 -2.315899E-0001 -2.052025E+0000
 -1.107998E+0000  1.886593E+0000
 -9.916365E-0001  1.534438E+0000
 -1.209502E+0000  1.115625E+0000
  3.184435E-0001  1.697867E+0000
 -1.724852E-0001  1.711047E+0000
  4.993209E-0001  6.802268E-0001
  1.702469E+0000 -1.047900E+0000
 -4.626086E-0001 -2.445032E-0001
  8.175034E-0001 -1.095376E+0000
  2.469666E+0000  6.229888E-0001
 -1.207747E+0000  2.569278E+0000
 -3.817599E+0000  7.630374E-0001
 -6.869384E-0001  5.842403E-0001
  2.136794E+0000  1.431810E+0000
 -9.523345E-0001  9.408823E-0001
  5.461586E-0001  4.153411E-0001
 -1.992233E+0000 -8.444307E-0001
 -4.603338E-0001  2.154364E+0000
  2.045166E+0000  3.023648E+0000
  1.504290E+0000  1.603438E+0000
  6.914151E-0001  1.081121E+0000
 -1.264443E+0000  1.120042E+0000
 -5.800142E-0001 -1.120143E+0000
  2.608364E+0000  3.760761E-0002
  9.821893E-0002 -6.174009E-0001
  1.114633E+0000 -7.135938E-0001
 -4.560749E-0001 -1.046320E+0000
 -1.214015E+0000  5.474088E-0002
  1.198135E+0000  1.504638E+0000
  8.710363E-0001  1.602938E+0000
 -1.099700E-0001  1.078802E-0001
  4.915857E-0001  3.428757E-0001
 -9.804819E-0001  1.895798E-0001
 -2.232490E+0000  3.510875E-0001
  2.419839E-0001  1.584989E+0000
  1.232183E+0000  4.318564E-0001
  3.112142E+0000  9.683156E-0001
  5.466638E-0001  1.232177E+0000
 -2.082938E+0000 -5.964241E-0001
  1.253224E+0000 -3.430030E-0001
  2.259930E+0000  1.655705E+0000
 -5.802802E-0001  3.764648E-0001
 -7.602330E-0001 -1.095566E-0001
  1.310386E+0000  8.283975E-0001
  3.553585E-0001  1.201187E-0001
  1.138217E+0000  5.340636E-0002
  1.404195E+0000 -1.170190E+0000
  3.418451E+0000 -2.129180E+0000
  1.991324E+0000 -3.912748E-0001
 -1.401983E+0000  8.737768E-0002
 -1.964337E+0000 -2.068020E-0001
  3.687669E+0000 -2.162483E+0000
  3.495210E+0000 -1.097483E+0000
  3.798028E-0001 -7.377741E-0001
 -6.629061E-0001 -1.727508E+0000
 -2.454295E+0000  2.302467E+0000
 -1.246822E+0000  1.977096E+0000
  7.271273E-0001  6.648431E-0001
  1.873218E+0000  2.117029E+0000
  4.903059E-0001  9.475918E-0001
  1.273956E+0000  5.111705E-0001
  5.704442E-0001  2.219491E+0000
 -5.461035E-0001  2.054821E+0000
 -1.316278E+0000  5.059472E-0001
 -1.082934E+0000 -2.055283E+0000
 -3.518714E-0001 -1.259113E+0000
 -1.416385E-0001  6.000366E-0001
 -1.846052E+0000  4.726561E-0001
 -3.026474E-0001  1.784796E-0001
  1.101817E+0000  1.002588E+0000
  1.224884E+0000 -8.331574E-0001
  1.623820E+0000  2.339989E-0001
 -4.188815E-0001 -9.004495E-0001
 -3.520202E-0001 -7.777261E-0001
 -1.763651E+0000  6.201352E-0001
  7.726863E-0001 -1.832024E+0000
  2.361852E+0000 -6.245937E-0001
  1.372702E+0000  7.975726E-0001
 -1.648151E+0000  6.116505E-0001
 -4.120521E-0001  5.812416E-0001
  1.428189E+0000 -1.083919E+0000
  1.594121E+0000 -1.111810E+0000
 -1.935890E-0001 -3.364128E-0001
 -2.192631E-0001 -1.375047E+0000
  6.819954E-0001 -2.424989E+0000
 -1.011161E+0000  1.361685E+0000
 -1.280563E+0000  1.139639E+0000
 -1.876903E+0000  2.789045E+0000
 -1.438952E+0000 -2.062362E-0001
 -6.719156E-0001 -1.520594E+0000
 -2.111574E-0001 -8.339960E-0001
 -1.450351E+0000  7.105533E-0001
 -1.760622E+0000  9.630313E-0001
  2.958918E-0001  8.050640E-0001
  1.374341E+0000  1.340335E+0000
  1.895991E-0001 -1.789659E-0001
 -9.811725E-0001 -1.084422E+0000
 -1.350680E+0000 -2.404977E-0001
 -3.030296E+0000 -1.417671E+0000
 -1.432062E+0000 -1.223517E+0000
 -1.420750E+0000 -6.962211E-0002
 -9.585602E-0002 -1.281505E+0000
 -3.651589E-0001 -1.099872E+0000
 -2.096428E-0001  2.582237E-0001
 -1.646837E-0001 -8.337797E-0001
  8.738634E-0001 -1.001699E+0000
  1.414684E+0000 -5.466712E-0001
 -1.430498E+0000  9.574066E-0001
  4.623966E-0001  2.180373E+0000
  7.937149E-0002  2.751077E-0001
  7.247791E-0001 -5.815120E-0002
  1.272193E+0000  2.718787E-0001
 -2.003072E-0001 -3.558785E-0001
 -8.600014E-0001 -2.466052E+0000
 -3.679753E-0002 -7.814863E-0001
 -6.088706E-0002 -1.046949E+0000
  1.435086E+0000 -1.144303E+0000
  1.950478E-0001 -2.116983E+0000
 -1.176601E+0000  7.560535E-0001
 -5.500123E-0001  1.243822E+0000
 -4.022206E-0003  3.174043E+0000
 -1.712968E+0000  4.702867E-0002
 -1.542109E+0000 -3.604979E-0001
  5.075242E-0001  3.399438E-0001
  1.663211E+0000  6.669005E-0001
  1.808199E+0000  1.740927E+0000
 -1.906716E+0000  2.489231E-0001
 -1.639454E+0000 -6.441684E-0001
  1.110407E+0000 -4.203865E-0001
  1.282366E+0000  5.625482E-0001
  5.958489E-0001  2.059813E-0001
 -4.301245E-0001  1.092686E+0000
  3.262628E-0001 -5.513752E-0001
  1.997415E+0000  6.621272E-0001
  1.653752E+0000  7.985827E-0001
  1.269872E+0000  5.638820E-0001
  7.943983E-0001  2.095989E+0000
  6.043281E-0001  1.542165E+0000
 -2.475584E+0000  2.610042E+0000
 -3.019414E+0000  1.083191E+0000
 -6.134120E-0001 -1.042408E+0000
  2.155166E+0000  1.403300E+0000
  1.184674E+0000  2.392816E+0000
 -1.259679E+0000  9.243215E-0001
 -9.605316E-0001 -1.392532E+0000
  3.281849E+0000 -1.475316E+0000
  2.480911E+0000  1.114196E+0000
 -1.017673E+0000  1.944934E+0000
 -1.972134E+0000 -2.908622E-0001
  7.734517E-0001 -1.909493E+0000
  1.069363E+0000 -1.144041E+0000
  4.210695E-0001 -7.076040E-0001
 -2.126436E+0000 -7.914700E-0001
  7.869650E-0001  1.108833E+0000
  1.691609E+0000  1.247766E+0000
  5.787685E-0001  3.791059E-0001
 -3.004913E+0000  2.334456E-0001
 -1.933500E+0000 -1.045479E+0000
  1.969970E+0000 -3.615616E-0001
  2.507592E+0000 -1.367663E+0000
  1.264632E+0000 -7.329129E-0001
  8.622574E-0003 -1.032840E+0000
  1.334108E+0000 -5.164265E-0001
 -1.011021E+0000 -4.735898E-0001
  4.543597E-0001  3.132233E-0001
  1.430606E+0000  4.609118E-0001
  1.824670E+0000  1.028183E-0001
  6.295405E-0002  1.394971E+0000
 -2.322265E-0001 -4.215634E-0001
  1.070802E+0000 -2.024388E-0001
 -1.232700E-0001  2.157463E+0000
  3.909445E-0001  9.310998E-0001
  2.278762E+0000  5.547864E-0003
  2.314939E+0000  2.138605E+0000
  1.968068E-0001  2.254378E+0000
 -1.122885E-0002  5.805056E-0001
  4.797712E-0001  1.209592E-0002
  8.474108E-0001 -1.813645E+0000
  3.015248E-0002 -1.087208E+0000
 -1.530158E+0000 -9.685932E-0001
 -4.515434E-0001 -1.509160E+0000
  1.638156E-0001 -1.759306E+0000
 -1.154251E+0000 -6.333038E-0001
 -2.725430E-0001  5.402735E-0001
 -1.221577E+0000  2.190655E-0001
 -1.023631E+0000  6.852180E-0001
 -6.096841E-0001 -1.099687E+0000
 -3.205470E-0002 -1.524789E+0000
 -6.861143E-0001  6.591712E-0001
 -3.712624E-0001  1.017943E+0000
 -1.881920E+0000  1.142891E+0000
  3.531701E-0001 -7.059413E-0001
  6.881486E-0001  1.665771E-0001
 -1.524020E+0000  1.957445E+0000
 -1.981965E+0000  4.177466E+0000
 -4.777814E-0001  2.508429E+0000
  1.829038E+0000  7.389366E-0001
  1.353732E+0000  5.598908E-0001
  6.907069E-0001  2.370529E-0001
  1.411738E+0000 -1.370164E+0000
  1.050134E+0000 -7.257655E-0001
 -2.520099E-0003 -3.673995E-0001
  1.694233E+0000  1.027195E+0000
  3.852131E-0001  1.853315E+0000
  8.249510E-0001  2.661208E-0001
  4.109722E-0001  1.347711E+0000
  1.415622E+0000 -1.003960E-0001
  1.041918E+0000 -2.113603E-0001
 -1.139768E+0000 -3.383454E-0001
 -1.919437E+0000 -1.572784E+0000
  8.433921E-0001 -1.151916E+0000
  2.607662E+0000 -2.470047E-0001
  2.043880E+0000  7.924961E-0001
  5.885534E-0001 -6.089065E-0002
 -1.446252E-0001 -1.816107E+0000
  2.419006E-0002 -7.423237E-0001
 -1.414552E-0002  1.146028E+0000
 -1.368493E+0000 -4.497574E-0001
  1.298918E+0000 -4.360155E-0001
  2.408605E+0000 -3.121091E-0001
  4.976528E-0002 -7.081131E-0001
 -1.017069E+0000 -4.715370E-0001
 -8.411703E-0001 -3.579763E-0001
  1.190566E+0000 -1.963140E+0000
  2.576516E-0001  1.403108E+0000
 -1.781393E-0001  5.147692E-0001
 -1.951221E+0000  1.057234E-0001
 -6.993599E-0001 -1.671017E-0001
  1.301441E+0000 -1.662520E+0000
  9.245287E-0001 -5.046879E-0001
  4.334050E-0001 -1.789783E+0000
 -9.971338E-0001 -2.471922E+0000
 -6.406247E-0001 -1.720049E+0000
 -1.317624E+0000  1.631620E+0000
  1.168047E+0000 -6.251177E-0002
  8.120467E-0001 -7.508769E-0001
  5.580706E-0001 -6.910543E-0001
 -1.143893E+0000 -6.882231E-0001
  4.525906E-0001 -2.445367E-0001
 -4.020913E-0002 -1.422993E+0000
 -2.261305E+0000 -7.015121E-0001
 -3.732917E-0001 -2.318455E+0000
  3.462490E+0000 -7.105507E-0001
 -1.353399E-0001  3.238638E-0001
 -1.978369E+0000 -7.238641E-0001
  1.823405E-0001 -7.558301E-0001
 -1.382244E-0001 -7.761846E-0001
 -1.192482E-0001 -7.049358E-0001
 -2.948331E-0001  1.572433E-0002
  1.725193E+0000 -5.253488E-0001
  1.574770E+0000  5.063209E-0001
 -4.628866E-0001  2.711580E-0001
 -2.907464E+0000  5.271588E-0001
  1.404307E-0003  7.081269E-0001
  8.067747E-0001  2.136076E+0000
 -4.187555E-0001  2.533166E+0000
 -3.432205E-0001 -1.250631E-0001
 -8.629955E-0001 -5.205455E-0001
  6.192029E-0001 -1.061880E+0000
  1.947106E+0000 -1.088936E+0000
  1.315330E+0000 -1.108571E+0000
  1.456735E+0000  9.813982E-0001
 -1.187845E+0000  2.124583E+0000
 -2.528923E+0000  1.075898E+0000
  6.339709E-0001 -1.585580E+0000
  6.262390E-0001 -6.206208E-0001
 -4.104442E-0001  8.046118E-0001
 -6.371026E-0001  1.140470E+0000
 -4.047563E-0001 -1.979632E+0000
  1.275034E+0000 -1.398367E+0000
  2.214754E+0000 -7.533017E-0001
  2.656826E-0001  2.379764E-0001
 -1.256672E+0000  6.205557E-0001
 -6.562217E-0001  1.975998E+0000
 -1.890706E+0000  6.479213E-0001
 -1.287784E+0000 -1.534748E+0000
 -1.259937E+0000 -1.034535E+0000
 -7.051629E-0001  1.034366E+0000
  1.037387E+0000 -3.271839E-0001
  2.660126E+0000  1.194573E+0000
  1.944480E+0000 -8.166303E-0001
 -4.585125E-0001 -8.710063E-0001
  1.283174E-0001  5.076601E-0001
  1.181155E-0001  4.715614E-0002
  1.492245E-0002  7.225342E-0001
 -8.001232E-0002 -1.000461E-0001
  1.194100E+0000 -4.895536E-0001
  1.505552E+0000 -3.174149E-0001
  1.570289E+0000 -8.351640E-0001
 -8.230468E-0001 -9.754418E-0001
  6.329119E-0001 -3.856671E-0001
 -2.349197E-0001 -5.894257E-0002
 -1.291154E+0000  4.745368E-0001
  6.842203E-0001 -4.311512E-0001
 -8.385295E-0001  1.984258E+0000
  1.338791E+0000  7.146615E-0001
  1.685003E+0000  1.524073E+0000
  1.248275E+0000  3.216662E-0001
 -5.115014E-0001 -7.883313E-0001
  2.615536E-0001  9.513857E-0001
  1.122049E+0000  1.333717E-0002
  1.789664E+0000 -5.077088E-0001
  1.611928E+0000 -1.269337E+0000
 -8.770700E-0005 -2.324667E-0001
 -2.644611E+0000 -1.549444E+0000
 -2.261722E+0000 -1.985382E-0001
 -1.448070E+0000 -7.903216E-0001
  3.983531E-0001  6.041732E-0001
  1.834920E+0000 -1.174489E+0000
  1.699476E+0000 -1.336325E+0000
  1.236696E+0000 -1.179965E+0000
  2.511143E-0001 -2.301908E+0000
  6.434479E-0002 -1.856693E+0000
  1.179881E+0000 -1.172309E+0000
  6.233675E-0001 -8.619637E-0001
 -5.286743E-0002 -1.140587E+0000
 -5.806587E-0001 -9.008531E-0001
 -1.263029E+0000 -7.511770E-0001
 -1.172990E+0000 -1.529024E+0000
  2.265096E+0000 -4.793721E-0001
 -9.468030E-0001 -3.260475E-0001
 -1.557443E+0000  2.387281E+0000
 -7.771262E-0001 -3.590908E-0001
  2.648825E+0000  3.243408E-0001
 -1.061391E+0000  4.142058E-0001
 -3.600827E-0002  1.655256E+0000
  6.129665E-0001  1.640626E+0000
  3.566311E+0000  2.165455E+0000
  1.729205E+0000  8.580764E-0001
  1.819980E-0002  6.979985E-0001
  5.168651E-0001 -4.156083E-0002
  5.217560E-0002 -2.697689E-0002
  1.430398E-0001 -1.302157E+0000
  8.510788E-0001 -9.692955E-0001
  1.048070E+0000 -8.184622E-0001
 -1.396821E+0000 -1.038904E+0000
 -2.408037E+0000 -4.188959E-0001
 -2.017572E+0000 -9.136016E-0001
  7.497408E-0001 -1.658314E+0000
  5.871711E-0001 -7.709757E-0001
 -6.297434E-0001 -1.204866E+0000
 -8.959275E-0001 -5.509217E-0001
 -8.791925E-0001 -9.616581E-0001
 -2.673397E-0001 -2.015162E+0000
 -7.743595E-0002  2.347206E-0001
 -2.154957E+0000  6.486362E-0001
 -7.224125E-0001  1.592720E+0000
  3.627805E-0001 -3.483287E-0001
  1.637384E+0000  1.330334E-0003
 -1.223286E+0000  5.571338E-0001
 -5.102841E-0001  9.501204E-0001
  4.495482E-0001  1.266850E+0000
  4.272532E-0002  3.166230E+0000
 -2.011463E+0000  1.546455E+0000
 -1.158155E+0000  1.284452E+0000
  9.729005E-0001  1.120351E-0001
  1.327814E+0000  1.135044E+0000
  1.805224E+0000 -7.713855E-0001
 -1.377546E+0000 -4.517654E-0001
 -4.203965E-0001  6.819431E-0001
  1.159363E-0001 -1.185656E+0000
  1.383591E+0000 -5.256853E-0001
  1.943266E+0000  1.991407E+0000
 -2.783879E+0000  1.154008E+0000
 -4.813160E-0001  7.370944E-0001
  1.119867E+0000 -6.211440E-0001
 -1.506406E-0001 -1.773029E+0000
 -1.191264E+0000 -3.392025E-0001
  5.206191E-0001 -2.004502E+0000
  3.081855E+0000 -2.110607E+0000
  7.644741E-0001 -3.697593E-0001
 -1.962045E+0000  4.715727E-0001
 -2.193260E+0000 -1.342106E+0000
  2.067985E-0001 -2.239564E+0000
  1.587573E+0000 -1.774563E-0001
 -2.130080E-0001  2.600307E+0000
 -2.082732E+0000  1.338874E+0000
 -2.456721E+0000 -6.949722E-0003
  2.039749E+0000 -1.567877E+0000
  3.980072E+0000  1.928313E+0000
  7.485052E-0001  1.981154E+0000
 -3.821973E+0000 -3.753393E-0001
 -1.070934E+0000 -1.621046E-0001
  2.785080E+0000  7.822568E-0001
  1.451623E+0000 -1.724973E-0001
 -1.086767E+0000  5.179318E-0002
  7.240704E-0002 -1.415159E+0000
  2.775056E-0001 -5.414332E-0001
 -2.396062E+0000 -5.825301E-0001
 -3.065196E-0001 -7.954615E-0001
  1.608014E+0000  1.806240E-0002
 -8.694386E-0001 -5.918590E-0001
  5.263893E-0001 -2.226682E-0001
 -2.198367E-0001  9.688279E-0001
 -4.489266E-0001 -5.388556E-0001
  2.919064E-0002 -7.659752E-0001
  1.922844E+0000 -1.810974E+0000
  5.761672E-0001 -3.727539E-0001
 -3.836302E-0001 -2.262291E+0000
 -1.861924E+0000 -5.510615E-0001
 -1.187240E+0000 -1.575974E+0000
  6.395518E-0001 -1.202608E+0000
  8.581128E-0001 -1.621749E-0001
  1.342203E+0000 -1.742298E-0001
 -4.958437E-0001 -1.271764E+0000
 -7.907468E-0001 -2.936072E+0000
  7.630603E-0001 -5.327746E-0001
 -1.710412E+0000 -6.036258E-0001
 -1.092772E+0000  1.721781E+0000
 -1.385326E+0000  1.802176E+0000
  5.659992E-0002  1.129355E+0000
  2.685929E-0001  2.431700E+0000
  7.620404E-0002  6.906294E-0001
  1.371530E+0000 -1.796257E+0000
  1.566119E-0001 -9.963484E-0001
  1.122024E+0000  9.139187E-0002
 -1.441687E-0001  3.525955E-0001
  8.311591E-0001 -3.665634E-0001
  8.445930E-0002  8.252456E-0002
 -1.334764E-0001  2.572591E-0001
 -2.074488E+0000 -2.613633E-0001
 -1.989593E+0000 -5.660847E-0001
 -3.290518E-0001 -4.640108E-0001
  9.963559E-0001  2.883674E-0001
  3.622344E-0001 -8.966738E-0001
  1.568452E+0000 -1.205993E-0001
 -2.313977E+0000  8.922973E-0001
 -1.153250E+0000 -3.978335E-0001
  2.161564E+0000 -1.009137E+0000
  3.347166E+0000 -2.036790E+0000
  4.627543E-0001  1.547105E+0000
 -2.041211E+0000 -1.026028E+0000
 -1.255387E-0001 -2.011170E+0000
  6.212912E-0001  1.082159E-0001
  2.612145E-0002  1.433428E+0000
  1.564917E-0001  1.272632E+0000
 -1.325828E+0000 -2.584600E-0002
  1.873635E-0001 -8.075304E-0001
  1.360901E+0000 -4.282118E-0001
  1.999533E+0000 -6.939743E-0001
  1.050974E+0000  6.084519E-0001
 -3.456658E-0001  7.618568E-0001
 -2.385739E+0000 -2.181431E+0000
 -4.863839E-0001 -2.388167E+0000
 -5.791699E-0002 -6.399256E-0001
 -1.251702E+0000 -1.932337E+0000
  1.538676E+0000 -2.134424E+0000
 -4.588408E-0001  9.468006E-0001
 -1.448008E+0000  6.453818E-0001
  5.371563E-0001 -1.660032E+0000
  3.726116E+0000 -4.245571E-0001
  9.779748E-0001 -6.489077E-0001
  1.643748E+0000 -4.024952E-0001
 -7.149789E-0002 -1.097010E+0000
  7.708279E-0001 -5.717792E-0001
 -5.995149E-0001 -1.650953E+0000
  3.224568E-0001  6.022882E-0001
 -1.606731E+0000  7.962921E-0001
  2.310407E-0002 -1.713676E+0000
 -4.987108E-0001 -2.820439E+0000
  1.295537E+0000 -2.877411E+0000
  3.060111E+0000 -2.804217E+0000
  1.332899E+0000 -2.344414E+0000
 -4.001666E+0000 -1.540214E+0000
 -3.455583E+0000 -4.001802E+0000
  1.747793E+0000 -1.583433E+0000
  9.216187E-0001  1.994383E-0001
 -1.350348E+0000 -1.711491E+0000
 -3.610262E+0000 -2.724710E+0000
 -5.944389E-0001 -2.504613E+0000
  2.505610E+0000 -1.507639E+0000
  2.433111E+0000  3.748052E-0001
 -6.219835E-0001  2.101609E-0001
 -1.695369E+0000 -1.056144E+0000
 -5.699475E-0001 -1.370435E+0000
  2.058673E+0000  3.799789E-0001
  1.338612E+0000  9.213796E-0001
 -2.319285E+0000 -1.139521E+0000
 -1.538612E+0000 -2.384598E+0000
  2.393758E+0000 -1.686649E+0000
  3.177493E+0000 -1.356849E+0000
 -8.849663E-0001 -7.880363E-0001
 -1.907706E+0000 -1.570387E+0000
 -5.930466E-0001 -2.312156E+0000
  1.850242E+0000 -2.452798E+0000
  1.468454E+0000  2.765831E-0001
 -5.264012E-0001 -7.106671E-0001
  9.608005E-0001 -5.935537E-0001
  1.460771E+0000 -1.100432E-0001
  1.772152E+0000 -1.198742E+0000
  7.639657E-0001 -9.428434E-0001
 -1.882834E+0000 -8.827672E-0001
 -1.262418E+0000 -7.044289E-0001
 -2.727541E-0001  6.112182E-0002
  3.007010E-0001  1.283168E+0000
  7.091368E-0001  2.089812E+0000
  3.668578E-0001  2.934055E-0001
  1.900138E+0000 -4.414191E-0001
  2.397868E+0000  1.052842E+0000
  1.720418E-0002  6.962187E-0001
  8.669847E-0001  6.032210E-0002
  2.703699E-0001  1.570013E+0000
 -2.138346E-0002  3.596403E-0002
  4.266119E-0001 -1.136342E+0000
  1.092175E+0000  3.836829E-0001
  2.396019E-0001  1.051324E+0000
 -1.876853E+0000  1.105006E+0000
 -2.267653E-0001  1.856324E-0001
  2.535562E+0000  1.957270E+0000
  2.115461E+0000  7.903491E-0001
 -4.609253E-0001  1.269702E+0000
 -3.017979E+0000  5.195162E-0001
 -8.552886E-0001  4.257812E-0002
  2.454085E+0000 -2.178829E+0000
  3.461498E+0000  1.910115E-0002
  1.219712E+0000 -8.555055E-0001
 -1.512659E+0000  7.727944E-0001
 -4.931374E+0000 -6.092314E-0001
  5.181494E-0001 -1.624205E+0000
  2.731387E+0000  1.448248E+0000
 -2.494953E-0001  2.954897E+0000
 -1.978169E+0000  9.176039E-0001
  1.046762E+0000  2.277572E+0000
  1.008226E-0001  3.397950E+0000
  7.393500E-0001  2.597470E+0000
  1.489997E+0000 -4.743043E-0001
  2.490379E+0000 -5.501833E-0001
 -1.761310E+0000 -1.453794E+0000
 -1.866142E+0000 -1.008666E+0000
 -1.441150E+0000  5.202979E-0003
 -7.016965E-0001 -2.806659E-0001
 -7.935216E-0002 -9.951445E-0002
  1.199774E+0000 -3.116807E-0001
  3.358086E+0000  1.117526E+0000
  1.294968E+0000 -3.221232E-0001
  3.466062E-0001 -5.582632E-0001
 -1.948857E+0000 -6.875905E-0001
  3.568648E-0001  3.272196E-0001
  7.920199E-0001  1.531297E+0000
  9.335899E-0001  1.549805E+0000
 -2.335027E-0001  8.823920E-0001
  2.754093E+0000  7.851780E-0001
  2.669566E-0001  1.141568E+0000
  4.459493E-0001  1.084973E+0000
  4.416523E-0001  1.417074E+0000
  1.151288E-0001  1.751702E+0000
 -8.628975E-0001  1.284972E+0000
 -1.673135E+0000  7.439029E-0002
  3.606218E-0001 -9.472584E-0001
 -8.590438E-0001 -1.085518E+0000
 -1.500291E+0000 -8.668636E-0001
 -2.142952E-0001  4.246427E-0001
 -3.653236E-0001  4.965859E-0001
  2.066790E-0001  5.189058E-0001
  2.974836E+0000  5.472496E-0001
  1.899875E-0001 -6.218530E-0001
 -1.553338E+0000 -9.416905E-0001
 -2.384061E+0000  1.031073E+0000
 -2.790750E-0001  7.875346E-0001
  1.779471E+0000  2.722068E-0001
  4.928374E-0001  2.309623E-0001
  2.493772E+0000 -2.464759E+0000
  2.010006E+0000 -2.107536E+0000
 -2.203393E+0000 -4.506049E-0001
 -2.836776E+0000 -2.315404E-0001
 -8.024571E-0001  4.583463E-0001
  1.106895E-0001 -2.997600E-0002
  2.348338E-0001  6.735451E-0001
 -9.073557E-0001  8.359914E-0001
  4.058854E-0002  2.470735E-0001
 -7.334833E-0001  5.529469E-0001
 -3.282637E+0000  4.692200E-0001
 -7.426695E-0001 -1.313139E+0000
  1.461112E+0000 -1.167716E+0000
 -7.522352E-0001 -1.912530E+0000
  6.603077E-0001 -3.164181E-0001
  8.166515E-0001  1.568142E+0000
 -1.995253E+0000  9.444593E-0001
  3.534054E-0001  7.598664E-0001
 -1.187185E+0000 -1.305955E-0001
 -1.683770E-0001 -6.633845E-0001
 -6.946432E-0001 -6.567883E-0001
  1.452252E+0000 -6.587479E-0001
 -3.407765E-0001 -2.025301E-0001
 -1.693984E+0000 -1.302547E+0000
 -7.501020E-0001  1.198214E-0001
  5.367496E-0001  1.111174E+0000
  6.364229E-0001  1.612022E+0000
  1.522804E+0000  1.192623E+0000
  1.884654E+0000  1.242953E+0000
  1.303836E+0000  1.799707E+0000
  1.028552E+0000 -5.419569E-0001
  2.581515E+0000 -2.091035E-0002
  1.896141E+0000  6.369888E-0001
 -5.504718E-0001  4.138524E-0001
 -1.209942E+0000 -6.274584E-0001
  1.329324E+0000  9.702741E-0001
 -1.588269E-0001  1.702375E+0000
  2.187611E+0000  1.302370E+0000
 -2.213758E-0001  1.411997E+0000
 -2.111841E+0000 -5.862539E-0001
  1.160415E+0000 -1.911608E+0000
 -1.112525E-0001 -1.989260E+0000
 -3.523092E-0001 -2.267319E-0001
 -9.366603E-0001  1.061535E+0000
 -8.858038E-0001 -2.427964E+0000
  1.986444E+0000 -1.065977E+0000
  8.362257E-0001 -1.184426E+0000
 -1.917377E+0000 -1.108212E+0000
 -1.154437E+0000 -6.151052E-0001
  1.465990E+0000  5.325563E-0002
  8.630094E-0001  6.033821E-0001
 -1.344566E+0000  1.905267E+0000
 -3.244871E+0000  2.085942E+0000
 -2.414193E+0000  1.485480E+0000
  5.359105E-0001  5.603312E-0001
  2.911560E+0000  1.431528E+0000
 -6.762682E-0001  5.620098E-0001
 -3.387732E+0000 -1.707959E+0000
 -4.335254E-0001 -1.109444E+0000
  3.448394E+0000 -1.173489E+0000
  3.307208E+0000 -8.452448E-0001
  2.171167E+0000 -4.943398E-0001
 -1.813454E-0001 -1.338023E+0000
  4.259787E-0001 -5.864355E-0001
 -8.623682E-0001 -9.442019E-0002
 -1.632098E-0001  1.089874E+0000
  1.826622E+0000  1.444433E+0000
  1.496649E+0000  2.731159E-0001
 -1.392558E+0000 -9.922105E-0002
 -2.515071E+0000  1.820669E+0000
 -9.263132E-0001  3.633167E-0001
  1.432418E-0001 -6.675300E-0001
  4.828248E-0003  8.551975E-0001
  5.755676E-0001  7.264913E-0001
 -1.449381E-0001 -7.070506E-0001
 -1.408759E+0000 -1.889107E+0000
 -6.642856E-0001 -2.701988E+0000
 -7.575617E-0001 -3.331146E-0001
  2.124197E+0000  3.140552E-0002
  9.324116E-0001  4.112319E-0001
 -1.585117E-0001 -6.968972E-0001
 -4.755740E-0001  2.188747E+0000
 -2.791647E-0003  1.149154E+0000
  6.264764E-0001  9.496557E-0001
  3.931092E-0002  4.647541E-0001
 -4.059186E-0001  1.734180E+0000
 -1.373657E+0000 -1.228059E+0000
  1.508670E+0000  1.192467E+0000
  1.421526E+0000  5.723794E-0001
 -1.085719E+0000  9.446748E-0001
  6.663606E-0001 -1.251969E+0000
  2.948114E+0000 -3.438678E-0001
 -1.476301E+0000  1.086617E-0001
 -2.037347E+0000  1.011306E+0000
 -8.836471E-0001  1.411454E+0000
  4.791772E-0002  9.501547E-0001
  1.238474E+0000  1.602116E+0000
 -2.032139E+0000  1.442840E+0000
 -1.882321E+0000 -6.258050E-0001
  1.534387E+0000 -1.065065E+0000
  1.778389E+0000  1.252479E+0000
  2.155192E+0000 -7.142838E-0003
  2.614436E+0000  6.359615E-0001
 -1.518768E+0000  1.576894E-0001
 -2.439524E+0000  2.521788E+0000
 -1.801216E+0000  1.480073E+0000
  1.565521E-0001  6.614886E-0001
  2.002125E-0001  1.194363E+0000
  3.518306E-0001  6.243007E-0001
 -1.057053E-0001 -7.104166E-0001
  1.696255E+0000 -1.305025E+0000
  1.419464E+0000 -1.761445E-0001
 -1.126002E+0000 -1.607211E+0000
  1.150155E+0000 -9.017676E-0001
  1.984306E+0000  8.033203E-0002
 -2.304400E-0001  5.711746E-0001
  4.790340E-0001  3.680435E-0001
 -4.469239E-0001  8.425066E-0001
 -2.912923E-0001  5.245854E-0001
 -7.589844E-0001 -2.230036E-0001
  1.188779E+0000 -6.691426E-0001
  2.727847E-0001 -1.040101E+0000
 -8.115231E-0001 -7.893227E-0001
 -9.929475E-0003  1.529480E-0002
  7.205074E-0001 -9.993870E-0001
  6.301849E-0001  7.688048E-0001
 -1.032134E+0000 -2.009157E-0001
 -2.963260E+0000  1.874882E+0000
 -1.273686E+0000  1.177798E+0000
  1.253276E+0000  1.682929E+0000
  1.079595E+0000  3.621261E-0001
  6.649372E-0001  1.097222E+0000
  4.258817E-0001  2.313788E-0001
 -2.056604E+0000 -1.147591E-0001
 -5.499277E-0001  1.453537E-0002
  6.762929E-0001 -1.350184E-0002
 -1.432457E+0000 -1.898460E+0000
 -4.121373E-0001 -2.298553E+0000
  2.006675E+0000 -1.323921E+0000
  6.443826E-0001  1.517669E-0001
  1.803944E+0000 -1.079807E+0000
 -1.312380E+0000 -6.000998E-0001
 -1.952508E+0000  4.083954E-0001
 -3.414178E+0000  2.833367E-0001
 -2.564756E+0000  3.500249E-0001
  8.942669E-0001  1.102741E+0000
  7.158080E-0001  2.045943E+0000
 -1.062613E+0000 -1.381954E+0000
 -5.015886E-0001  1.428367E+0000
 -2.115770E+0000  1.818319E+0000
 -2.386002E-0001  2.220047E+0000
  7.824274E-0001  1.877658E+0000
 -1.222582E-0001  1.654924E+0000
  4.234197E-0001  1.839401E+0000
  2.734520E+0000  6.294094E-0001
  1.168802E+0000 -4.094823E-0001
 -4.800047E-0001 -7.488692E-0001
  6.391939E-0002  1.297945E-0001
  1.132565E+0000  6.586168E-0001
  1.253810E+0000  8.968771E-0001
 -1.570422E+0000 -7.768850E-0001
  1.261380E+0000 -2.169819E-0001
  1.361207E+0000  9.425141E-0001
 -1.379360E+0000 -9.573280E-0001
 -7.378522E-0001 -1.686620E+0000
 -9.634926E-0001 -9.952522E-0001
  7.131939E-0001  2.209230E-0001
  1.173242E+0000  8.214607E-0001
 -2.951474E-0001  1.461848E+0000
 -1.909697E+0000  2.523035E-0001
  7.213151E-0001 -2.228551E-0002
  3.815144E-0001  4.013517E-0001
 -4.926794E-0002 -4.910320E-0001
  2.932080E+0000 -2.273787E+0000
  6.396128E-0001  9.003731E-0001
 -3.459059E+0000  1.842668E-0001
 -2.567607E+0000 -5.121469E-0001
  3.738953E-0001  4.417248E-0001
  9.919575E-0001 -4.333679E-0001
  7.391854E-0001 -4.418776E-0001
  7.179604E-0001 -2.088179E-0001
 -8.428271E-0001  2.083870E-0001
 -7.984370E-0001 -1.354049E+0000
 -9.072056E-0001 -1.076480E+0000
  7.683724E-0001 -1.017452E+0000
  2.125098E+0000 -1.804135E+0000
  2.980919E+0000 -6.244118E-0001
  5.090402E-0001  9.129065E-0001
 -2.934186E+0000 -6.470015E-0001
 -1.928711E+0000 -8.388069E-0001
  9.163609E-0001 -1.958697E-0001
  1.488276E+0000  2.086154E+0000
 -1.268151E+0000  1.985931E+0000
 -4.791939E-0001 -1.442083E-0001
  1.159574E+0000 -1.313823E+0000
  2.228714E+0000  1.933833E+0000
 -1.002757E+0000  1.876800E+0000
 -1.560881E+0000  1.426229E+0000
  1.238141E+0000  3.843507E-0001
  1.044132E+0000  1.456435E+0000
 -2.365138E+0000 -2.747959E-0001
 -1.052153E+0000 -2.233349E+0000
  5.769100E-0001 -4.986570E-0001
  5.812826E-0002  1.024540E+0000
 -1.755961E+0000  1.748995E+0000
 -1.403970E-0002 -1.664798E+0000
  1.556591E+0000 -1.373060E+0000
  4.434573E-0001  1.008138E-0001
 -2.507661E-0001  1.901609E+0000
 -4.708590E-0001  1.771967E+0000
 -2.767252E-0001  6.799777E-0001
  9.260309E-0001  3.738990E-0001
 -7.426627E-0001  5.292786E-0001
 -2.361111E+0000 -5.484193E-0001
  3.155606E-0001 -7.991236E-0001
  1.821906E+0000 -1.099426E+0000
  1.381470E+0000 -1.943517E+0000
 -2.587074E-0001 -3.265525E+0000
 -1.160153E+0000 -2.185351E+0000
 -1.613140E-0001 -6.866928E-0001
  3.805101E-0002  2.680754E+0000
 -2.597542E+0000  1.824087E+0000
 -2.472259E+0000  1.678951E-0001
  5.205019E-0001 -1.261601E+0000
  3.266805E+0000 -4.293093E-0002
  1.405854E+0000 -5.369572E-0001
  2.379593E-0001 -4.259781E-0001
 -4.803681E-0001  1.343408E+0000
 -1.541109E+0000  1.279433E+0000
  8.549120E-0001  3.216416E-0001
 -3.421667E-0001 -1.181823E-0001
 -1.595055E+0000  6.135465E-0001
 -6.179153E-0001  9.192692E-0001
  2.619240E+0000 -1.061267E+0000
  1.760078E-0002  8.738634E-0001
 -3.376841E-0001 -9.576447E-0002
 -1.376249E+0000 -6.702620E-0001
 -2.548314E-0001  6.921888E-0001
 -5.706031E-0001 -2.246604E-0001
  6.666984E-0001  2.226226E-0001
  1.342158E+0000  5.295099E-0001
 -1.617456E-0001  5.401914E-0001
  2.215741E+0000 -7.197671E-0001
  1.533590E+0000 -7.270935E-0001
 -2.474910E+0000 -1.321893E+0000
 -2.002718E+0000 -3.240948E+0000
 -2.682622E-0001 -1.130338E+0000
 -3.184767E-0001 -1.003192E-0001
 -3.734032E+0000  8.677989E-0001
 -1.587119E+0000 -3.174924E-0001
  1.257747E+0000 -9.035348E-0001
  2.237105E+0000  2.160369E+0000
  7.133055E-0001  1.945883E-0001
 -1.968090E-0001 -6.798176E-0001
 -1.002060E+0000 -1.726446E+0000
  1.101271E+0000 -6.561576E-0001
 -2.334820E-0001 -3.366851E-0001
 -2.522348E+0000  1.960253E-0002
 -1.918224E+0000  1.103731E+0000
  7.199743E-0001 -1.675208E-0001
  1.200788E+0000  3.110432E-0001
  9.381359E-0001 -7.472263E-0001
 -1.321450E+0000 -1.469315E-0001
 -6.912665E-0001  1.492825E+0000
 -2.337294E+0000  3.972005E-0001
  1.249707E+0000 -4.537251E-0001
  2.985778E+0000 -7.814056E-0001
 -7.364454E-0001  4.156785E-0001
 -1.377558E+0000 -2.836802E-0001
 -2.833598E+0000 -8.502290E-0001
  1.670258E+0000  1.939695E+0000
  7.002185E-0001  2.051605E+0000
 -1.507665E+0000  1.488044E+0000
 -1.515012E+0000  1.781378E-0001
 -9.976965E-0002  2.864775E-0001
  5.358665E-0001  4.039664E-0001
 -1.044844E-0001 -8.468684E-0001
  2.557089E-0001 -4.337695E-0001
 -3.864551E-0001 -1.057098E+0000
  7.193201E-0001 -6.288219E-0001
  1.436386E+0000 -2.826922E+0000
  1.316483E+0000  6.463550E-0001
 -1.354079E+0000  1.682963E+0000
  6.345501E-0001  3.491772E-0001
  1.020873E+0000 -5.169267E-0001
 -8.354148E-0002 -2.580709E-0001
 -1.160096E+0000 -4.386493E-0001
 -1.769711E-0001  1.419481E+0000
  5.299343E-0002  7.841308E-0001
 -1.283940E+0000  3.472216E-0001
 -3.702871E-0001 -8.158063E-0001
 -1.189633E+0000 -1.792042E+0000
 -2.190311E-0001 -3.451430E-0001
  5.152625E-0001 -1.549907E+0000
 -1.390314E-0001 -8.991674E-0001
 -5.952343E-0002 -1.930720E+0000
 -6.428671E-0001 -2.003594E+0000
  3.444657E-0001 -1.752368E+0000
 -2.117747E+0000 -1.251496E+0000
 -1.204373E+0000 -7.633609E-0001
  1.514106E-0001 -1.443221E+0000
  7.817922E-0002 -1.654555E+0000
  5.209453E-0001 -5.934470E-0001
 -1.625689E-0001 -1.863323E+0000
 -1.245680E+0000 -8.553151E-0001
 -1.934263E+0000  1.745072E+0000
 -1.096708E+0000  1.161628E-0001
  1.061424E+0000  1.986926E+0000
 -9.299453E-0001  1.408133E+0000
 -3.113535E-0001 -2.671977E-0001
 -1.540037E+0000  7.087428E-0001
 -1.292419E+0000  5.971360E-0001
 -4.601614E-0001 -7.641524E-0001
 -8.898150E-0001  5.541991E-0002
  4.063691E-0001 -5.196532E-0001
 -5.861438E-0001 -1.615098E-0001
 -2.683161E-0001 -5.945897E-0001
  1.122756E+0000 -1.435690E+0000
 -4.829063E-0001 -8.141545E-0001
 -8.252929E-0001  3.076124E-0001
 -1.497955E+0000  6.236975E-0001
 -1.368795E+0000  1.382958E+0000
 -8.327443E-0001  6.568524E-0001
 -1.213930E+0000  1.165485E+0000
 -2.055811E+0000 -1.257789E+0000
 -1.377835E+0000 -2.886853E-0002
 -1.910700E+0000  5.387824E-0001
 -3.278201E-0001 -3.838658E-0001
 -5.480587E-0001 -2.532262E+0000
 -2.928724E-0001 -1.996084E+0000
  3.956977E-0002 -1.456229E+0000
 -4.173291E-0001 -2.352740E+0000
 -1.258529E-0001  2.069798E-0001
  2.074209E-0001 -1.151380E-0001
  2.866199E-0001  1.017837E+0000
  2.214787E+0000 -1.345865E-0001
  1.691903E+0000  4.528805E-0001
  1.194030E+0000 -1.369498E+0000
  2.464021E+0000 -8.289664E-0002
 -8.068110E-0001 -9.426768E-0001
  7.964015E-0001 -2.521929E-0001
  5.872914E-0001  1.664409E-0001
 -1.903956E+0000  1.125119E+0000
 -4.964711E-0001  4.718185E-0001
  1.836127E+0000  1.959226E+0000
  1.248024E+0000  2.714121E+0000
 -2.214186E+0000  1.095033E+0000
 -2.634402E-0001 -1.618138E+0000
  1.228213E+0000 -1.006117E+0000
  1.146681E-0001  2.629545E+0000
 -2.691624E+0000  1.070875E+0000
 -4.865281E-0001 -1.260594E+0000
  9.593059E-0001  7.283821E-0001
  6.935374E-0001  1.156980E+0000
 -1.028300E+0000  6.497622E-0001
 -3.726062E-0001  1.366037E+0000
 -1.940118E+0000  2.144108E+0000
 -2.448297E+0000 -6.847027E-0001
  1.435419E+0000 -3.487160E-0001
  7.115418E-0001  1.947765E+0000
 -2.515850E+0000 -4.739931E-0001
 -7.695001E-0001 -1.565025E+0000
  6.526326E-0001 -1.029587E+0000
  5.657537E-0001 -2.523496E-0001
  3.717476E-0001  2.654817E-0002
 -1.003102E+0000 -6.374630E-0001
 -1.844278E+0000 -9.184869E-0001
 -6.451714E-0001 -1.947525E+0000
  1.106136E+0000  3.874849E-0001
  1.914792E-0001  4.086732E-0001
 -7.722695E-0001  8.574008E-0002
 -2.770303E+0000  2.357549E-0001
 -2.215933E+0000  8.559601E-0001
 -1.278024E+0000  6.003544E-0001
 -4.565671E-0001  1.487880E+0000
  7.295584E-0001  2.102058E+0000
  1.775103E+0000  1.477543E+0000
 -3.655291E-0001  1.453045E+0000
 -2.771024E+0000 -6.524748E-0001
  8.454038E-0001  4.383653E-0001
 -7.097374E-0002  1.295442E+0000
 -8.487872E-0001  1.974776E-0001
  5.310758E-0001 -5.486065E-0001
 -9.878238E-0001  4.090059E-0001
 -3.885653E+0000  8.792220E-0001
 -7.660963E-0001  1.597417E+0000
 -1.596836E-0001  4.941750E-0001
  1.273313E+0000 -9.054046E-0002
  1.748451E+0000  6.067624E-0001
 -1.773663E+0000 -1.940879E-0001
  7.275065E-0002 -2.825883E+0000
  5.542923E-0001  6.588326E-0001
 -8.942724E-0002 -6.587023E-0002
 -1.200903E-0002 -4.748106E-0001
 -2.110209E-0001 -4.972875E-0001
  8.350779E-0001 -2.768630E+0000
  5.382234E-0001 -1.373371E+0000
  1.162312E-0002 -1.881923E+0000
  4.543509E-0001 -2.782866E+0000
  5.508100E-0001 -8.301660E-0001
  6.628556E-0001 -1.669052E+0000
  1.000184E+0000 -2.455639E-0001
 -5.098349E-0001  1.298312E+0000
 -1.549810E+0000 -1.700030E+0000
  6.026579E-0001 -2.079604E+0000
  9.119783E-0002 -3.357939E+0000
  2.093935E+0000 -1.225669E+0000
  1.286094E+0000  4.550232E-0001
 -1.029398E+0000  8.481763E-0001
  1.043578E+0000 -8.252883E-0002
  1.440994E+0000 -8.995205E-0001
  2.717712E+0000 -1.808351E+0000
  1.234314E+0000  1.323038E-0002
 -1.532329E-0001  4.791130E-0001
 -1.899785E+0000 -2.648236E+0000
  5.869832E-0001 -2.278119E+0000
 -1.988010E+0000 -1.862271E+0000
  8.874100E-0002 -2.289213E+0000
 -3.256911E-0001 -9.228319E-0001
 -2.288979E+0000 -5.002419E-0001
 -1.162045E+0000  8.257423E-0001
  9.070903E-0001  1.054167E+0000
  1.336256E+0000  1.030534E+0000
  6.058278E-0001 -1.715236E+0000
  1.497572E-0001  9.100972E-0001
 -5.982426E-0001  2.409067E+0000
 -3.620643E-0002  4.919071E-0001
 -9.386298E-0001  1.258116E+0000
  6.558756E-0001  2.017927E+0000
  2.337988E+0000  1.644180E+0000
  8.193578E-0001  2.827882E+0000
  2.878939E-0001  2.687147E+0000
  1.143273E+0000  9.504687E-0001
 -6.769604E-0001  5.121149E-0002
 -4.997358E-0001  6.455443E-0001
  1.800747E-0001  7.969615E-0001
 -2.190093E-0001  4.146089E-0001
  1.141303E+0000 -7.900815E-0002
  2.416643E-0001 -1.414190E+0000
 -7.568412E-0002 -1.638730E+0000
 -6.875530E-0001 -2.964972E+0000
  7.818978E-0001 -1.894943E+0000
 -6.588810E-0001 -8.681926E-0001
 -1.989415E-0001  1.797901E-0001
  1.908505E-0001  3.742738E-0001
  1.439522E-0001 -2.390361E+0000
 -2.017539E+0000 -1.028641E+0000
 -2.430392E+0000  2.691962E-0001
 -1.196566E+0000 -1.431370E+0000
  1.231440E+0000  2.040853E-0001
  2.932742E+0000  1.220093E-0001
 -1.292601E-0001 -2.204934E+0000
 -7.363876E-0001 -5.834882E-0001
 -1.277424E+0000  4.012117E-0001
  8.057022E-0002 -4.142596E-0001
 -1.355665E+0000 -4.511166E-0001
  3.796096E-0001 -7.537044E-0001
 -1.090331E+0000 -7.276028E-0001
 -6.260078E-0001 -8.343000E-0002
  7.428371E-0001 -5.119271E-0001
 -3.296775E-0001 -1.847817E+0000
 -1.948681E+0000 -1.180266E+0000
 -7.163600E-0001  7.549231E-0001
  1.096140E+0000  1.273285E+0000
 -4.130173E-0001  1.486034E-0002
 -1.415915E+0000  7.543026E-0001
  4.490911E-0002  3.973327E-0001
  2.352201E+0000  1.053233E+0000
  1.600391E+0000  1.636570E+0000
  9.162113E-0001  6.158024E-0001
  4.542220E-0001 -5.468603E-0001
  7.900842E-0001  5.990473E-0001
  1.076206E+0000  7.079748E-0001
 -2.645459E+0000  3.434785E-0001
 -1.756119E+0000 -5.202355E-0001
  1.146642E+0000  9.271409E-0001
  2.017662E+0000  1.628174E+0000
  1.490383E-0001  5.467902E-0001
  8.488850E-0001  3.972330E-0002
  3.930218E-0001  1.874237E-0001
  2.054971E+0000 -7.389338E-0001
 -2.645332E+0000 -6.360549E-0001
 -8.781451E-0001  1.807825E-0001
  9.033212E-0001  3.152594E-0001
  1.667798E+0000 -4.110889E-0001
 -1.379806E+0000 -2.570035E-0001
 -2.470569E+0000 -5.323428E-0001
  1.966770E-0001 -7.126837E-0001
  2.343091E+0000 -6.756075E-0001
  1.209277E+0000  2.801567E-0001
 -9.207361E-0001 -1.121064E+0000
  1.171028E+0000 -6.872127E-0001
  1.135440E+0000 -3.650920E-0001
 -1.551164E-0002 -2.127520E+0000
 -5.211582E-0001  3.322404E-0001
 -1.963610E+0000  1.427456E+0000
 -2.314900E+0000  5.491383E-0001
 -8.632585E-0001 -1.234557E+0000
  1.512258E+0000 -1.758073E+0000
  1.949108E+0000  7.117666E-0001
 -3.079191E+0000 -6.993963E-0002
 -2.198860E+0000 -3.371970E-0001
 -3.320528E-0001 -1.390607E+0000
  1.105238E+0000  1.319274E-0001
 -1.450670E-0001  1.976807E+0000
 -2.994825E+0000  2.265224E+0000
 -1.468928E+0000  3.319365E-0001
  7.995472E-0001 -5.386445E-0001
  2.445169E+0000  3.687083E-0001
  8.007100E-0001 -3.824216E-0001
  8.159043E-0002  8.173100E-0001
 -1.221373E+0000 -9.021004E-0001
  6.717664E-0002 -2.343300E+0000
  8.075765E-0001  1.843721E+0000
 -1.071615E+0000  2.642920E+0000
 -1.571393E-0001 -2.677106E-0001
  2.710933E+0000  3.436352E-0001
  2.150323E+0000 -2.098843E-0001
  2.404005E-0001 -7.639531E-0001
  1.296633E+0000 -1.356597E+0000
 -2.023490E+0000 -1.051772E+0000
 -2.747583E+0000  1.873078E-0001
 -1.540896E+0000  4.257973E-0001
  1.369791E+0000  1.124434E+0000
  2.768259E-0001  3.454022E+0000
 -1.476961E+0000  1.627436E+0000
  7.277638E-0001  3.744838E-0001
  2.659390E+0000  1.229065E+0000
  1.216074E+0000  2.998409E+0000
 -3.459050E+0000  6.876320E-0001
 -1.445727E+0000 -2.519467E+0000
  2.866569E+0000 -2.201198E+0000
  4.548145E+0000 -2.590022E+0000
  9.943060E-0001  7.365680E-0001
 -4.460990E+0000 -2.762417E-0001
 -4.938018E-0001 -1.517804E+0000
  1.009377E+0000  2.562702E-0001
  1.331773E-0001 -7.781843E-0002
 -2.819967E+0000  1.207997E-0001
 -3.432600E+0000 -2.438326E+0000
  1.859054E-0001 -1.759434E+0000
  2.243025E+0000 -3.637501E-0001
 -5.646347E-0001  4.515916E-0001
 -3.165918E+0000  1.368312E+0000
 -1.240990E+0000  4.087740E-0001
  1.476808E+0000 -1.958730E-0001
  3.494110E+0000  1.404302E+0000
 -4.476653E-0001  1.426436E+0000
 -1.490815E-0002  3.998371E-0001
  2.953226E-0001 -1.227956E+0000
  2.991193E+0000 -1.644794E+0000
  9.414948E-0001 -1.051250E+0000
 -8.267682E-0001 -1.272535E+0000
 -1.596067E+0000 -3.266796E+0000
  9.748783E-0001 -3.958797E+0000
  1.018184E+0000 -1.428783E-0001
 -5.638075E-0001  1.709603E-0001
  3.546537E-0001  9.829802E-0001
  6.533652E-0001 -2.421584E-0001
  6.818804E-0001 -1.119346E-0001
 -1.911834E-0001  1.742503E-0001
 -5.508134E-0002  3.526340E-0001
 -1.790213E-0001  7.754368E-0001
 -1.613391E+0000  4.516879E-0001
 -1.234979E+0000 -1.926429E+0000
 -2.157439E-0001 -3.104122E+0000
  7.463260E-0001 -2.639675E+0000
  8.551688E-0001 -1.973879E-0002
  5.545561E-0001 -9.482616E-0002
 -3.399585E-0001 -3.982538E-0001
 -6.796326E-0001 -4.065331E-0001
 -6.668576E-0001  3.419492E-0001
  1.090757E+0000  1.150309E+0000
  1.938886E+0000  6.760835E-0001
  2.945435E+0000  5.331848E-0001
 -1.248445E+0000  4.863633E-0001
 -1.734937E+0000  1.936456E-0001
 -1.944413E+0000  1.457994E+0000
  1.241199E+0000  1.385182E+0000
  1.710743E+0000  3.889292E+0000
 -2.105757E+0000  4.111090E+0000
 -3.701441E+0000  2.009634E+0000
 -4.238518E-0001  3.724994E-0001
  5.184830E+0000 -2.431514E-0001
  4.562152E+0000 -1.099915E+0000
 -7.640511E-0001  4.236221E-0001
 -2.949626E+0000 -1.863512E+0000
 -6.431048E-0001 -1.462405E+0000
  9.020998E-0001 -3.937370E-0001
  4.118483E-0001  3.378238E-0001
 -9.865486E-0002  5.203099E-0001
  2.134020E+0000  2.078626E+0000
 -2.819400E-0001  2.135709E-0001
 -2.787903E-0001 -6.187945E-0002
  7.265607E-0002  6.866668E-0001
 -6.365956E-0001  1.137708E+0000
 -4.474577E-0001 -2.301942E-0001
  3.582865E-0001 -2.503954E-0001
  2.742298E-0001  2.053493E+0000
  3.508145E-0001  8.983050E-0002
  1.478315E+0000 -1.734271E+0000
  2.049730E-0001 -1.372358E+0000
 -3.797580E-0001  5.873996E-0002
 -1.064245E+0000 -5.750665E-0001
 -4.380291E-0001 -2.606398E+0000
  9.919932E-0001 -1.122478E-0001
  1.966630E+0000  8.292443E-0001
  1.182982E+0000  1.682250E+0000
 -9.859795E-0002  6.893979E-0001
  9.205797E-0001  9.876366E-0001
  1.933103E+0000  1.016624E+0000
 -1.001314E-0001  2.670085E+0000
 -1.228217E+0000  1.530701E+0000
 -1.153745E+0000 -3.043231E+0000
  1.704649E+0000 -6.546549E-0001
  1.190692E+0000 -1.210563E-0001
  1.791953E-0001  1.298721E+0000
 -3.978883E-0001  6.248150E-0001
 -1.124090E+0000 -1.123109E+0000
 -5.674274E-0001 -2.771030E+0000
  2.004424E-0001 -7.000178E-0001
 -1.013715E+0000  2.184789E-0001
 -2.291449E+0000 -2.035752E+0000
 -8.033793E-0001 -1.910323E+0000
  2.663342E-0001 -2.328674E+0000
  3.033956E-0001 -1.106636E+0000
 -1.386077E+0000 -1.736126E+0000
  1.560000E+0000 -1.549430E+0000
  1.033295E-0001 -1.304844E+0000
 -2.057292E-0001  8.257834E-0001
  8.792874E-0001 -9.087410E-0001
 -8.645695E-0001 -2.293829E+0000
  2.514445E-0001 -3.225079E-0001
 -1.676838E+0000  3.209351E-0001
 -4.658504E-0001  2.445670E+0000
 -5.055063E-0001  2.413160E+0000
  5.026302E-0001  1.490942E+0000
  1.181070E+0000  1.437412E+0000
  1.297148E+0000  2.174606E+0000
  1.206533E+0000  2.079285E+0000
  1.620827E+0000  3.136466E-0001
 -1.974965E+0000 -1.247838E-0001
 -4.044147E+0000 -7.939122E-0001
 -1.396379E+0000 -2.414584E+0000
 -7.568000E-0001 -1.976986E+0000
 -1.200175E+0000 -2.791246E+0000
 -7.962993E-0001 -8.528563E-0001
 -2.421641E-0002  5.941375E-0001
 -6.332952E-0001 -4.414709E-0001
  9.087631E-0001  1.276320E-0001
  2.891159E-0001  7.763555E-0001
 -5.337561E-0001  5.617036E-0004
  1.285368E+0000 -8.679598E-0001
  6.084171E-0001  2.111347E+0000
 -1.550391E+0000  2.221632E+0000
 -1.762019E+0000  1.416460E+0000
  8.634219E-0001  2.062206E+0000
  1.256739E+0000  1.875975E+0000
  2.117221E+0000  1.711479E+0000
 -8.227036E-0001  1.687735E+0000
 -2.922219E+0000  2.558691E+0000
 -2.755456E+0000 -8.491610E-0001
  2.496198E+0000  5.878208E-0002
  4.804944E+0000  1.455727E+0000
  1.560446E+0000  1.361998E+0000
  2.369323E-0002  5.565339E-0001
  9.184457E-0001  6.865107E-0001
 -1.607148E-0001 -2.055984E-0001
 -8.403353E-0001 -1.947908E+0000
  1.441836E+0000 -1.400038E+0000
  2.322873E+0000 -2.729075E+0000
 -8.618407E-0001 -1.441464E+0000
 -2.274572E+0000 -1.731706E+0000
 -1.928229E+0000 -9.851348E-0001
  2.204789E-0001  1.266358E+0000
  2.368551E+0000  2.972566E+0000
  7.009420E-0001  2.135195E+0000
 -1.687580E-0001  7.764920E-0001
  3.048532E-0002  1.746906E+0000
 -6.319246E-0001  1.717909E+0000
 -2.576241E+0000  1.596285E+0000
 -1.255720E+0000  1.146263E+0000
  1.908507E+0000 -6.524025E-0001
  5.143647E-0001 -4.880665E-0001
 -4.022891E+0000  8.568521E-0001
 -3.816138E+0000  1.316292E-0001
  2.547342E+0000 -6.842023E-0002
  5.262215E-0001  1.686800E+0000
 -7.409850E-0001  1.256275E+0000
 -1.008127E-0003 -4.389073E-0001
  4.700752E-0001  2.423356E-0001
  2.410716E+0000 -6.809211E-0001
 -2.898716E-0002  3.453436E+0000
 -1.428037E+0000  1.832506E+0000
  1.127591E+0000 -4.275370E-0001
  3.249792E+0000  3.173677E-0001
  7.331324E-0002  2.261197E+0000
 -3.728931E+0000 -4.562222E-0001
  2.430701E-0002 -1.768145E+0000
  2.825902E+0000  1.934069E-0001
  2.134006E+0000  7.584875E-0001
  3.677960E-0001  9.136349E-0001
  3.651289E-0001  4.366156E-0001
  5.050360E-0001  1.246700E+0000
  1.592238E+0000  5.326451E-0001
  2.308429E+0000  4.792549E-0001
  7.167752E-0001  1.921162E+0000
 -1.816876E+0000  1.015640E-0001
 -1.611258E+0000  9.322855E-0001
 -5.142761E-0001 -1.076045E-0001
  2.167784E+0000  3.183853E-0001
  5.316412E-0002  5.737303E-0001
 -6.780657E-0001  1.211208E+0000
 -9.870699E-0001  1.121835E+0000
  1.028422E+0000  1.755172E+0000
  1.562962E+0000 -8.425438E-0001
 -1.000079E+0000 -2.255498E-0001
 -7.125410E-0001 -1.113101E+0000
 -1.896529E+0000 -3.920916E-0001
 -1.683378E+0000  4.237744E-0002
 -1.591029E+0000 -1.951390E-0001
  1.417708E-0001 -8.969150E-0001
 -2.069580E-0001 -4.107762E-0001
 -1.217583E+0000 -1.150075E+0000
 -1.662264E+0000 -6.335083E-0001
  2.140748E+0000 -1.197717E+0000
  1.094501E+0000 -1.024659E+0000
 -9.396286E-0001 -4.126339E-0001
  1.070474E+0000 -8.412313E-0001
 -9.614677E-0001 -1.742243E-0001
 -1.193875E+0000 -2.697925E-0001
  4.177374E-0001 -2.700904E+0000
  2.014530E+0000 -2.334597E+0000
  1.824015E+0000 -1.622104E-0001
 -1.177112E+0000  2.795375E+0000
 -1.092878E+0000  1.959147E-0001
  7.661064E-0001  8.734835E-0001
  1.790258E+0000  6.564664E-0001
  1.956169E+0000  1.915951E+0000
  6.859576E-0001  1.498496E+0000
  1.285275E+0000  1.280536E+0000
  5.148712E-0001  2.105330E+0000
  7.424071E-0002  1.568514E+0000
  1.369949E+0000  2.756850E-0001
  1.700767E+0000  6.952509E-0001
  1.121014E+0000  1.275437E+0000
  4.537711E-0001  5.872490E-0001
 -7.438303E-0001  9.284798E-0001
 -5.945649E-0001 -1.467599E+0000
  1.696717E+0000  8.018885E-0001
 -1.310080E-0001  8.957041E-0001
 -1.658919E+0000  2.251719E-0002
 -1.064524E+0000  4.297401E-0002
  7.391075E-0002 -2.158337E+0000
  2.392970E+0000 -1.527484E+0000
  3.626451E-0001  6.982253E-0001
 -8.970469E-0001 -2.458110E-0001
 -7.364322E-0001 -9.369673E-0001
  7.828638E-0001  8.764250E-0001
  6.706876E-0001  1.763449E+0000
 -7.107912E-0001  2.182093E+0000
  4.168290E-0001  1.579191E-0001
  1.533133E+0000 -1.146257E+0000
  3.116380E+0000 -6.661739E-0002
 -5.918083E-0001 -7.649352E-0001
  1.482961E-0001 -1.282390E+0000
  1.128102E+0000  5.549183E-0001
 -1.949258E+0000  1.081431E+0000
 -2.371575E+0000 -1.122108E+0000
  5.574844E-0001  5.491686E-0001
  5.341392E-0001  1.091048E+0000
  3.001792E-0001  1.985853E-0002
  4.439468E-0002 -6.771293E-0001
  1.505692E+0000 -1.017416E+0000
  4.378224E-0001  2.184206E-0001
  1.071782E-0001  4.021154E-0001
  3.594099E-0001 -5.776914E-0001
  9.402513E-0001 -8.747806E-0001
  2.839422E+0000  4.440624E-0001
 -6.029399E-0001  3.896916E-0002
 -1.167911E+0000 -1.377381E+0000
  2.194642E+0000 -9.356784E-0001
  2.579335E+0000 -4.196889E-0001
 -1.441941E+0000 -1.308311E+0000
 -2.156878E+0000  4.424123E-0001
 -3.359919E+0000 -1.272613E+0000
  2.046993E+0000 -4.147970E-0001
  1.147635E+0000 -3.343694E-0001
  1.021711E+0000  1.047396E+0000
 -1.814485E+0000 -1.163663E+0000
 -1.370858E+0000 -1.147370E+0000
  1.178703E+0000 -8.999676E-0001
  2.937306E+0000 -3.669277E-0001
  2.819885E+0000  9.537827E-0001
 -5.646090E-0001 -2.362784E+0000
 -9.515537E-0001 -1.121388E+0000
 -9.133366E-0001  6.549283E-0001
 -1.438423E+0000  1.271781E+0000
  1.100991E+0000 -7.844946E-0001
  1.889752E+0000 -6.637249E-0001
 -1.240830E+0000 -1.945438E+0000
  5.943950E-0001 -3.016908E+0000
  1.885832E+0000 -3.394830E+0000
  2.457776E-0001  5.107201E-0001
 -1.159178E+0000  6.861425E-0001
 -2.224245E+0000 -6.936522E-0001
  1.887032E-0001 -5.441202E-0001
  1.131855E+0000  9.374437E-0001
  3.969724E-0001  1.619225E+0000
 -5.835486E-0001  3.889337E-0001
 -1.314090E+0000  3.163174E-0001
 -1.068009E+0000  1.810378E+0000
  6.556747E-0001 -6.056004E-0001
  2.446764E+0000  1.574435E+0000
  3.127394E+0000 -1.067506E-0002
  2.669130E+0000 -1.942158E+0000
 -1.389391E+0000 -1.671630E+0000
 -2.101609E-0001 -3.630793E+0000
  2.863152E+0000 -1.874076E+0000
  1.369641E+0000 -1.750449E+0000
 -2.090976E+0000 -2.239613E+0000
 -7.949042E-0001 -5.811167E-0001
 -5.310692E-0001 -1.306525E+0000
 -5.139917E-0001 -1.445832E+0000
 -5.960067E-0001 -1.549652E+0000
 -2.389139E-0001 -1.300175E+0000
 -8.187876E-0001  1.855425E+0000
 -1.446047E+0000  1.745622E+0000
 -9.195240E-0001  1.057913E+0000
  5.668222E-0001  1.000074E+0000
 -1.645217E+0000  1.406541E-0001
 -1.683531E+0000 -1.566212E+0000
 -1.062078E+0000 -1.617938E+0000
  8.003835E-0001  4.265479E-0001
 -1.546321E+0000  4.808839E-0001
 -6.890637E-0001  1.276343E+0000
 -9.366617E-0001  1.758024E+0000
  9.545946E-0002  5.548542E-0001
  9.689282E-0001 -5.710182E-0001
 -1.169884E+0000 -1.433426E+0000
 -4.680501E-0001 -2.279890E+0000
 -7.192690E-0001  1.101322E+0000
 -1.706860E+0000  1.351135E+0000
  4.205227E-0001  9.069625E-0002
 -2.371951E-0001 -2.347678E-0001
 -4.294453E-0001 -6.461975E-0001
  1.436832E+0000 -7.730490E-0001
  6.211540E-0001 -1.819574E+0000
  1.260103E+0000 -1.129276E+0000
 -1.912694E+0000  5.498483E-0001
 -1.114518E+0000  6.378447E-0001
 -5.494009E-0001 -1.463653E-0002
 -1.072303E+0000 -6.828908E-0001
 -1.316895E-0001 -2.171235E+0000
  1.173160E+0000 -9.934206E-0001
  1.787304E+0000 -4.953797E-0001
  1.679405E-0001 -7.240350E-0001
 -9.857348E-0001  1.661423E-0001
 -1.952401E+0000  1.462521E-0001
  1.093316E+0000  1.292441E+0000
  9.981616E-0001  7.069411E-0001
 -6.085377E-0001  2.581213E-0001
 -1.856714E+0000 -1.715509E+0000
  1.948267E+0000 -4.213441E-0001
  9.460125E-0001  4.630728E-0002
 -8.435050E-0001 -1.794785E-0001
  3.184542E-0001  4.442253E-0001
  9.455678E-0001  7.219770E-0001
 -3.356470E-0001 -2.480076E-0001
 -1.973297E+0000 -2.684947E-0001
  1.714310E-0001 -2.368850E+0000
  3.409426E+0000 -9.547959E-0001
 -8.232389E-0001 -4.434981E-0001
  1.715572E-0001 -8.748459E-0001
  2.360682E-0001 -1.989892E+0000
 -3.356389E-0001 -3.117963E-0001
  3.898762E-0001  1.029050E+0000
 -1.478936E+0000 -6.136599E-0001
 -4.402374E-0001  1.380830E+0000
 -2.512820E+0000  2.069699E+0000
  1.009257E-0001  2.194427E+0000
  1.316416E+0000  1.949118E+0000
  3.229991E+0000 -1.473630E-0001
  2.356278E+0000 -4.884967E-0001
  1.545494E-0001 -6.430094E-0001
  4.304035E-0001 -1.657806E+0000
 -1.598657E+0000  2.456270E-0001
 -1.724405E+0000  5.358171E-0001
  1.635997E+0000 -9.160190E-0001
  2.449209E+0000  3.287711E-0001
  1.431840E-0001  1.008684E+0000
 -2.167998E+0000  1.019453E+0000
 -1.659057E+0000  1.619598E+0000
  7.098856E-0001 -2.208868E+0000
  1.214744E+0000 -1.574479E+0000
 -8.343775E-0001 -1.410752E+0000
 -2.107854E+0000  7.575950E-0001
 -1.684167E+0000 -9.298737E-0002
  2.814984E-0001  9.286740E-0001
  1.491661E-0001  4.300289E-0001
  1.499810E+0000 -8.698833E-0001
 -1.122286E+0000 -1.621208E-0001
 -1.504661E+0000 -2.280666E+0000
  1.572700E+0000 -1.850044E+0000
 -5.128273E-0001  3.689235E-0001
 -5.625016E-0001 -8.043200E-0001
  1.210239E+0000 -7.459027E-0002
  8.026127E-0001  1.089832E+0000
 -1.244475E+0000  7.141933E-0001
 -1.077159E+0000  1.653987E-0001
 -5.773294E-0002  5.421410E-0001
  3.605126E+0000  8.400548E-0001
 -8.742175E-0002 -3.068973E-0001
 -1.802837E+0000  2.035782E-0001
 -2.013405E+0000  1.770860E-0001
 -6.709801E-0002 -1.729034E+0000
  9.568720E-0001 -1.886438E+0000
  1.634008E-0001 -2.323138E-0001
  7.368019E-0002 -1.699525E+0000
  1.893025E+0000 -1.473021E+0000
  1.397100E+0000 -1.992422E+0000
  8.359973E-0001 -8.676801E-0001
 -3.322294E-0001  5.144563E-0001
 -1.324655E+0000 -1.272636E+0000
 -1.996365E+0000 -8.823986E-0001
  4.547999E-0001 -1.979390E+0000
  1.192551E+0000 -6.022374E-0001
  3.797538E-0001  1.712569E-0001
 -8.473674E-0001  9.456168E-0001
 -2.674659E+0000 -8.669091E-0003
  9.947834E-0001 -1.767472E+0000
  1.607446E+0000  6.238336E-0002
 -6.038664E-0001 -2.366220E-0001
 -2.502574E+0000  3.568309E-0001
 -1.507091E+0000  1.663683E+0000
 -7.796890E-0001  2.634696E+0000
  1.980408E-0001  1.296778E+0000
  2.791016E-0001  3.470535E-0001
  1.025534E+0000 -5.209558E-0002
  1.074710E+0000 -1.209556E+0000
  1.186054E-0001 -1.363463E+0000
  5.348713E-0001  6.727862E-0002
 -2.016004E+0000 -2.489282E-0001
 -2.186393E+0000 -1.241289E-0002
 -1.694350E+0000 -1.771221E-0002
 -1.882118E+0000  8.810849E-0001
  5.265107E-0001  1.523825E+0000
 -5.634779E-0002  1.803414E+0000
  1.078679E+0000 -6.097216E-0002
  4.404223E-0001 -4.591105E-0001
  6.478852E-0001 -4.470073E-0001
 -1.927685E-0001 -1.761997E+0000
 -1.345984E+0000 -1.434025E+0000
 -4.950414E-0001  7.475004E-0001
 -1.394631E+0000  1.014984E-0001
  1.292379E+0000  5.373652E-0001
 -6.387987E-0001  2.774367E-0001
 -4.117392E-0001 -9.434124E-0001
  1.870702E+0000 -7.962499E-0001
  3.344730E+0000  2.196769E+0000
  4.734658E-0001  1.775162E-0001
 -2.260310E+0000 -1.565310E+0000
 -1.315529E+0000 -7.476518E-0001
  4.725684E-0001 -7.492669E-0001
  2.608728E+0000 -2.743964E-0001
  1.445809E+0000  6.179413E-0001
  3.616818E-0001 -6.978472E-0001
 -9.829087E-0001 -1.903362E+0000
 -2.051291E-0001 -5.312483E-0001
 -4.716115E-0001 -4.831398E-0002
 -3.088081E+0000 -1.230114E+0000
 -2.021058E+0000  8.245276E-0001
  8.636220E-0002  1.693635E+0000
 -1.409524E+0000  2.299601E+0000
 -1.176249E+0000  1.271038E+0000
  9.812552E-0001  1.115656E-0001
 -1.033797E+0000  2.217144E-0001
 -1.621556E+0000 -1.251201E+0000
 -7.409064E-0001 -2.570700E+0000
 -4.277283E-0001 -1.638404E+0000
 -1.197511E+0000  8.420388E-0001
 -7.135686E-0001  1.931634E-0001
 -2.502031E+0000 -1.614039E+0000
  1.527620E+0000 -2.516411E+0000
  1.184357E+0000 -7.388317E-0001
  4.259938E-0001 -1.398455E+0000
 -2.700437E+0000 -8.924357E-0001
 -1.503219E+0000 -7.358361E-0001
  1.179116E+0000  9.867699E-0001
 -7.370504E-0001  2.325150E+0000
 -1.205329E+0000  2.507321E+0000
 -4.665814E-0001 -2.592803E-0001
 -6.790530E-0001  2.292159E-0001
 -6.308853E-0002 -7.029570E-0001
 -1.842293E-0001  2.646186E-0001
  1.366705E+0000 -5.936656E-0001
  6.146805E-0001  2.553835E+0000
 -6.439756E-0001  8.456464E-0001
  1.070906E-0001  1.484949E+0000
  1.060485E-0001  3.847644E-0001
  3.133297E+0000  1.834718E+0000
 -8.496588E-0001  9.928640E-0001
 -2.324770E+0000 -6.907142E-0001
  7.648925E-0001  5.803944E-0001
  1.024160E-0001 -5.198249E-0001
 -1.292238E+0000  1.221606E+0000
 -1.974816E+0000 -1.159040E+0000
  1.036045E-0001 -1.034431E+0000
 -1.101716E+0000 -2.021624E-0001
 -1.550169E+0000 -6.237508E-0001
 -2.546975E-0001  1.683866E-0001
 -1.506920E+0000  7.683533E-0001
  1.583272E+0000  9.135361E-0001
  8.134646E-0001  1.101243E+0000
  2.224384E-0001 -9.992571E-0001
  1.828330E+0000 -4.006293E-0001
  1.211140E+0000  2.036405E+0000
  5.398174E-0001  6.116980E-0001
 -2.599075E-0001 -8.271923E-0002
 -1.619251E+0000  4.345119E-0001
  7.986960E-0001 -1.368199E-0001
  2.574885E+0000 -4.687959E-0001
  1.491944E-0001 -1.121800E+0000
 -4.331646E-0001 -1.299877E+0000
  9.330441E-0002 -1.224521E+0000
 -6.169440E-0001  2.603092E-0001
 -1.590741E+0000  9.954066E-0001
  3.646618E-0001 -8.135245E-0002
  1.010356E+0000  4.547475E-0002
 -7.466896E-0001 -9.371034E-0001
 -2.182441E+0000 -2.216894E+0000
  1.359685E+0000 -2.262477E+0000
  2.037957E-0001 -1.136240E+0000
 -6.068663E-0001 -5.959117E-0001
  9.004246E-0001 -1.264714E-0001
 -7.408344E-0001  2.249181E+0000
 -3.694764E-0001  1.021367E+0000
 -1.606240E-0001  1.938375E+0000
  1.109310E+0000  2.183519E+0000
 -1.174785E+0000  2.435486E+0000
  1.323086E-0001  4.140371E-0001
  1.829168E-0002 -1.853033E+0000
  1.257536E+0000 -8.361521E-0001
  1.082596E+0000  1.947134E+0000
 -2.363292E+0000  3.333726E+0000
 -2.299619E+0000  3.769811E-0001
 -1.488095E-0001 -2.955739E-0001
  7.404089E-0001  1.882577E+0000
 -4.016401E-0001  3.009815E+0000
 -2.879737E+0000  8.235895E-0001
  1.509917E+0000 -6.640171E-0001
  7.737562E-0001  1.456180E+0000
 -1.125644E+0000  1.324506E+0000
 -1.621390E+0000 -5.329683E-0001
  1.133231E+0000 -1.671162E+0000
  1.275768E+0000 -8.110878E-0001
 -1.345557E+0000 -1.178544E-0001
 -1.342876E+0000  3.311127E-0001
  1.065930E+0000 -6.266350E-0001
  4.229165E-0001 -3.458539E-0002
 -1.541049E+0000  3.555303E-0001
 -9.129202E-0001 -3.171998E-0001
 -5.727080E-0001 -1.284138E+0000
 -1.403677E+0000 -1.347530E+0000
  5.282200E-0001 -4.468625E-0001
  1.398795E+0000  1.396116E+0000
  1.790807E+0000  1.781168E+0000
  4.204924E-0001  1.747619E+0000
 -8.447580E-0001 -1.538086E+0000
  6.081502E-0001 -2.159420E-0001
  4.759712E-0001 -2.710112E-0001
 -1.198424E+0000 -1.583172E+0000
 -6.743374E-0001 -9.840362E-0001
 -1.604292E+0000 -3.148583E-0001
 -7.779132E-0001  1.770761E-0001
  3.488298E+0000 -4.087823E-0001
  2.512725E+0000  1.772673E-0001
 -1.943121E+0000 -9.156023E-0002
 -2.437734E+0000 -1.868453E-0001
 -1.340412E+0000  1.160490E+0000
  1.494127E+0000  1.318043E+0000
  4.575919E-0001 -1.586508E+0000
  1.297427E+0000 -1.216494E+0000
  1.728278E+0000  9.965209E-0001
 -1.925554E+0000 -8.897558E-0001
  6.467934E-0001 -1.468244E+0000
  2.354880E-0001  4.645497E-0002
 -1.066739E+0000  3.500433E-0001
 -1.710921E+0000  1.784037E-0001
 -2.802324E-0001 -1.720626E+0000
  1.517065E+0000 -3.707715E-0001
 -3.472864E-0001 -2.420665E-0001
 -2.504892E+0000 -1.527827E+0000
  3.667302E-0001 -2.011256E+0000
  2.073911E+0000 -5.438265E-0001
  1.846159E+0000 -7.001166E-0001
  1.359460E-0001 -8.598995E-0001
 -5.871562E-0001  1.181508E+0000
 -8.169700E-0001  8.184643E-0001
  7.865423E-0001  5.252153E-0001
  1.188605E+0000  1.996941E+0000
  2.014407E-0001  2.088400E+0000
 -1.561594E+0000  5.798570E-0001
 -1.622393E+0000  5.506590E-0002
  2.917021E+0000  3.955221E-0003
  3.303736E+0000  6.037383E-0001
 -1.343198E+0000  4.408245E-0001
 -2.082711E+0000 -1.656620E+0000
 -1.045146E+0000 -2.368728E+0000
  2.579914E+0000 -1.224811E+0000
  1.043952E+0000 -2.125868E+0000
 -1.961000E+0000 -6.249827E-0001
 -6.263195E-0001  1.201601E-0002
  1.451786E+0000 -1.377299E-0002
  1.433489E+0000 -7.933557E-0001
 -2.768448E+0000  1.821697E+0000
 -1.928833E+0000 -6.153987E-0002
  1.087190E+0000  6.621988E-0001
  6.648093E-0001  9.187569E-0001
 -8.497265E-0001 -5.261309E-0001
 -1.016539E-0001 -2.863193E+0000
  1.294526E+0000 -4.566223E-0002
  1.070349E-0001 -1.866034E-0001
 -8.308213E-0001 -1.286541E+0000
 -4.572126E-0001 -2.364147E-0001
  2.288652E-0001 -3.110299E-0001
 -3.018931E-0001 -1.755530E+0000
 -2.351523E+0000 -2.771408E-0001
 -3.718141E+0000  3.799918E-0001
 -2.503265E+0000  2.299530E-0001
  2.712304E+0000 -1.780180E+0000
 -1.367673E+0000 -3.682539E-0003
 -2.088931E+0000 -1.147806E+0000
  4.343657E-0001 -2.237474E-0001
  2.090043E+0000  1.203380E+0000
 -2.889815E-0002  1.084000E+0000
 -1.481796E+0000  5.083688E-0001
 -2.025226E-0001 -1.599679E+0000
  2.159227E+0000  9.710703E-0001
 -1.057770E+0000  1.802950E+0000
 -1.763079E+0000  2.903664E-0001
  9.241281E-0001  4.529256E-0001
  1.311852E+0000  8.866999E-0001
  1.275747E+0000  3.513102E-0001
  2.755674E-0001  9.493112E-0001
 -2.087316E-0001  7.333079E-0002
 -1.258573E+0000  1.478600E-0001
 -5.885815E-0001 -1.580596E+0000
  1.311075E+0000  7.828832E-0001
  6.224550E-0002  1.926046E-0001
 -1.813659E+0000 -1.155015E+0000
 -9.535816E-0002 -9.321679E-0001
  6.577617E-0001  1.671253E-0001
 -1.716753E+0000 -4.540933E-0001
 -3.672098E-0001  9.326856E-0001
  2.266559E+0000  2.102238E+0000
 -9.198924E-0001  7.735151E-0001
 -1.884035E+0000 -1.567504E+0000
 -7.875342E-0002 -9.578146E-0001
  5.926243E-0001  6.955951E-0001
  2.151806E+0000  1.932932E+0000
 -9.453975E-0001  6.749037E-0001
 -6.998630E-0001  1.051528E+0000
  9.617418E-0001  1.450650E+0000
  3.630293E-0001  6.808377E-0001
 -1.035296E+0000  1.504218E-0001
  1.390294E+0000  2.041652E+0000
 -2.615554E+0000  9.807708E-0001
 -6.724180E-0001 -7.285230E-0001
  1.344998E+0000  6.412331E-0001
  3.225911E-0001 -6.746785E-0001
 -9.309925E-0001  5.049194E-0002
 -2.831518E+0000  3.726410E-0002
 -8.067833E-0001 -1.728310E-0001
  2.346680E+0000 -1.690966E+0000
  3.483543E+0000 -5.636099E-0002
  3.201420E-0001 -1.275599E+0000
 -3.032654E+0000 -2.028666E+0000
 -2.751063E+0000 -1.531817E+0000
 -4.213764E-0001  1.635681E+0000
  9.242639E-0001  2.682744E+0000
 -3.324296E-0002  1.759057E+0000
 -1.213395E+0000  1.194963E+0000
 -1.102296E+0000  3.702008E-0001
  3.153834E-0001 -8.281121E-0001
  3.262141E-0002  4.367171E-0001
 -1.486959E+0000 -7.292085E-0002
 -1.107185E+0000 -3.196560E-0001
 -1.103162E+0000 -1.618833E+0000
  5.228409E-0001 -8.967907E-0001
  1.483806E+0000  3.863296E-0001
  4.866054E-0001 -5.842320E-0001
  1.670707E+0000 -5.344421E-0001
  6.880814E-0001  3.328593E-0001
 -2.729189E+0000 -5.172209E-0001
 -3.134889E+0000 -5.930195E-0001
  8.552655E-0001 -1.163539E+0000
  2.011998E+0000 -1.227748E+0000
  5.604671E-0001 -1.315387E+0000
 -1.479686E+0000 -1.630479E-0001
 -3.402164E-0001 -1.029774E+0000
  3.554171E-0002 -8.836124E-0001
  3.889141E-0001 -7.249592E-0001
 -7.027255E-0001  1.290907E-0001
 -6.583307E-0001  7.540948E-0002
 -6.707584E-0001 -7.873574E-0001
 -9.154680E-0002 -1.367844E+0000
  2.531190E+0000  7.152526E-0001
 -2.816253E-0001  2.427349E-0001
  8.728692E-0002 -3.062581E+0000
  6.414133E-0001 -2.862538E+0000
  1.639742E+0000 -3.023329E+0000
  3.624996E+0000 -2.186552E+0000
 -6.344309E-0001 -1.215908E+0000
 -3.543928E+0000 -9.426472E-0001
 -2.241890E-0001 -2.506496E-0001
  2.958582E+0000 -7.651653E-0001
  2.196400E+0000  3.294795E-0001
  2.002953E-0001 -1.585171E+0000
  2.300931E+0000 -1.158713E-0001
 -9.278463E-0002 -5.027226E-0001
 -2.225047E-0001 -1.395630E+0000
 -1.435667E+0000 -2.316034E+0000
 -4.313029E-0001  5.108687E-0001
  1.140989E+0000 -2.108889E+0000
 -5.191923E-0001  1.026268E+0000
 -3.176258E+0000  2.138529E+0000
  1.005288E+0000 -1.279198E+0000
  1.726915E+0000  7.016793E-0001
  5.468177E-0001 -1.789683E+0000
  5.501528E-0001  1.160703E+0000
 -1.690214E+0000  1.557367E+0000
 -1.364381E+0000  1.348813E+0000
 -1.545700E+0000  3.936039E-0001
 -7.766215E-0001  1.333430E+0000
  8.028394E-0001  1.450597E+0000
  3.353281E-0001  2.037188E+0000
 -1.417451E+0000  1.751083E-0001
 -1.598765E+0000  9.535793E-0001
 -5.768392E-0002  7.727924E-0001
 -4.589969E-0001  8.743168E-0001
 -1.412981E+0000 -7.739922E-0001
 -1.924019E-0001 -3.084122E-0001
  2.515223E-0001  6.386772E-0001
 -2.529504E+0000  2.117091E-0002
 -3.319468E+0000  1.984777E+0000
  8.935242E-0001  2.054008E+0000
  1.000044E-0001  1.595367E+0000
  3.809285E-0001  8.613139E-0001
 -1.424333E+0000  3.101294E+0000
 -1.503823E+0000  1.409250E+0000
  2.581984E+0000 -1.252151E+0000
  1.770221E+0000 -9.252490E-0001
  4.321356E-0002  2.310878E+0000
 -2.666223E+0000  2.549292E+0000
 -1.958782E+0000  1.812427E+0000
  1.537906E+0000  1.094624E+0000
  3.120360E+0000  7.929141E-0001
  3.192683E+0000  7.857713E-0001
 -1.324556E+0000  1.253729E+0000
 -3.212242E+0000  7.039115E-0001
 -1.536153E+0000  7.512143E-0001
  5.073401E-0001  6.028271E-0001
  1.801851E+0000  1.826876E+0000
 -7.536220E-0001  3.830484E+0000
 -3.318378E-0001  2.950109E+0000
  2.469872E+0000  2.315384E+0000
  2.360479E+0000  1.526421E+0000
  9.987090E-0002  1.815458E+0000
 -1.995418E+0000  4.904002E-0001
 -1.587069E+0000 -1.021408E+0000
  2.170040E+0000 -1.549887E+0000
  1.882103E+0000  7.958960E-0001
 -1.577072E-0001  1.277884E+0000
 -5.548149E-0001  3.691341E-0001
 -1.474661E+0000 -7.866447E-0002
 -7.995493E-0002 -4.048937E-0001
  9.208654E-0001  4.808714E-0001
 -8.973447E-0001  6.205154E-0001
 -6.927874E-0002  2.503920E+0000
  1.196479E+0000  1.472384E+0000
 -2.248915E+0000  2.430039E+0000
 -2.403260E-0001  9.001821E-0001
  1.121522E+0000 -6.042522E-0001
  1.280483E+0000 -8.390698E-0001
 -6.413539E-0001 -8.168094E-0002
 -5.066806E-0001 -1.307173E+0000
 -1.213410E+0000 -1.188466E+0000
  3.771090E-0001  2.526665E-0001
  6.057984E-0001 -5.604562E-0001
  2.342949E-0001 -6.118419E-0001
 -9.165708E-0001 -8.455599E-0002
 -8.955666E-0002  5.340980E-0001
  9.904259E-0001 -2.175085E-0001
 -3.021667E-0001  6.710592E-0001
 -2.325685E+0000 -3.200560E-0001
  9.290914E-0001 -1.064818E+0000
  1.923663E+0000  3.220958E-0001
 -1.971645E+0000 -2.774130E-0001
 -5.867993E-0002 -2.778939E+0000
 -2.822671E-0001 -2.491915E+0000
  9.182574E-0002 -1.942903E+0000
  1.915909E+0000 -1.220870E+0000
  1.364556E+0000 -1.926086E+0000
  1.243721E+0000  1.325585E+0000
 -5.690524E-0001 -2.377911E-0001
  6.655339E-0001 -2.267304E+0000
  2.215243E-0001 -1.196474E+0000
 -1.748552E-0001 -8.233254E-0001
  2.297249E+0000 -1.377814E+0000
  1.223987E+0000 -4.170245E-0001
 -7.140628E-0001  5.790966E-0001
  1.891452E+0000 -8.732347E-0001
  5.865297E-0001 -9.433864E-0001
 -1.367281E+0000 -1.160250E-0001
 -2.786038E+0000  5.113918E-0001
 -6.571514E-0001  5.429191E-0002
 -6.733833E-0001  1.618817E+0000
  1.183437E+0000 -1.968959E-0001
  1.281873E+0000 -1.719166E+0000
 -1.866665E-0001 -1.389358E+0000
 -3.685069E-0001  1.583185E+0000
 -1.341016E+0000  1.124114E+0000
 -1.825102E-0001  2.610906E-0001
  2.122749E+0000  8.170706E-0001
  3.233339E-0001  1.373870E+0000
 -2.805926E+0000  2.343935E+0000
 -1.318534E+0000  1.921182E-0001
  3.673232E+0000  2.000260E-0001
  4.992562E+0000  1.855947E+0000
  7.716752E-0001 -6.665622E-0001
 -1.161397E+0000 -2.259980E+0000
 -1.360095E-0001 -3.230049E+0000
 -7.392832E-0001 -2.872860E+0000
  9.429648E-0001 -1.335570E+0000
  4.877852E-0001 -1.195191E+0000
 -4.602223E-0001 -1.195381E+0000
  2.230374E+0000 -9.541392E-0001
  1.653109E+0000 -2.916768E-0001
 -1.212958E+0000 -2.404302E-0001
  1.948649E-0001 -1.351951E+0000
  2.168653E+0000 -1.428026E+0000
  1.019624E+0000 -2.459872E+0000
 -3.062873E-0001 -1.787804E+0000
  1.302290E+0000 -2.040995E+0000
  1.524942E-0001  2.004232E-0001
 -2.602572E+0000 -3.492514E-0001
  6.675160E-0001 -2.399293E+0000
  2.533029E+0000  7.084988E-0001
 -1.803829E-0002 -5.352263E-0001
 -1.873019E+0000 -2.675665E+0000
 -8.954101E-0001 -2.001095E+0000
  6.866266E-0001 -1.516738E+0000
 -5.044352E-0001 -5.664102E-0001
 -8.796985E-0001  9.358109E-0001
 -2.343109E+0000 -1.600907E-0001
  1.152745E+0000  3.882250E-0001
  1.820945E+0000  5.495933E-0001
  5.918196E-0001  4.472872E-0001
 -1.266315E+0000  6.253816E-0001
 -9.986354E-0001  1.288424E+0000
 -4.160863E+0000  9.584221E-0001
 -1.579000E+0000 -1.456579E-0002
 -1.356809E+0000 -1.733252E+0000
 -3.552807E-0001  9.907769E-0001
 -3.285884E+0000  2.003670E+0000
 -2.747226E+0000  4.742105E-0001
 -9.007333E-0001  7.360421E-0001
  2.114767E-0001  1.428636E+0000
  1.103788E+0000  6.958856E-0001
  3.046008E+0000  5.231701E-0001
  8.565632E-0003  1.796121E-0001
 -1.038523E+0000 -1.377947E+0000
  1.215537E+0000 -8.042846E-0001
  2.502051E+0000  5.768076E-0001
 -1.681842E-0002  2.959584E-0001
 -1.105523E+0000 -2.642100E+0000
  1.042763E+0000 -1.888245E+0000
  1.148677E+0000  1.253291E-0001
 -1.037307E+0000  7.765219E-0001
 -4.645652E-0001  7.401159E-0002
 -9.760312E-0001  2.880693E-0001
  4.740923E-0001  1.362210E+0000
  8.215407E-0001  2.062003E+0000
  1.483455E+0000  3.596705E+0000
 -1.586961E+0000  1.723888E+0000
 -6.799257E-0001  7.504961E-0001
  2.468552E-0002  3.566149E-0001
  4.737551E-0002  1.117474E-0001
  2.763707E+0000 -1.737324E+0000
  2.972926E+0000 -1.983411E+0000
  1.698417E+0000 -4.278575E+0000
 -4.463245E-0001 -2.844659E+0000
  4.810551E-0001 -1.450791E+0000
 -3.232944E+0000 -2.309797E+0000
 -9.516448E-0001 -1.453329E+0000
  9.796777E-0001  1.633603E+0000
 -6.555626E-0002  1.437890E+0000
  5.848694E-0001 -7.195177E-0001
  9.409160E-0001  6.879069E-0001
 -9.251029E-0001 -6.956265E-0001
  2.194766E-0001 -1.906805E+0000
 -3.922730E-0002 -9.442955E-0001
  1.096157E+0000  1.788993E+0000
  3.052961E-0001  2.064487E+0000
 -1.076988E+0000  3.929719E-0001
 -9.300941E-0001 -4.901073E-0001
  3.179337E-0001 -1.078914E+0000
  2.329141E+0000 -2.933797E-0001
  1.477892E+0000  1.316364E+0000
  2.568857E+0000  1.445594E+0000
  3.459096E-0001  1.867743E+0000
  8.000669E-0001  1.329347E+0000
 -2.390437E+0000  1.881392E+0000
  4.411337E-0001 -5.523033E-0001
  3.443453E+0000 -1.348897E+0000
  1.308621E+0000 -1.357178E+0000
  3.953151E-0001 -1.611248E+0000
 -1.886871E+0000 -2.876684E+0000
 -1.168326E+0000 -3.358937E+0000
  2.774626E+0000 -3.371340E-0001
  2.535367E+0000  2.632257E+0000
  7.641704E-0001  1.151252E+0000
  2.158601E+0000 -9.980551E-0002
  1.938124E+0000 -4.742459E-0001
  1.594470E+0000  3.221793E-0001
 -1.292810E+0000 -7.146989E-0001
 -2.689149E+0000  4.631621E-0001
 -4.088258E-0001 -1.352230E+0000
  1.939299E+0000 -1.303396E-0001
  1.579222E+0000  1.172896E-0001
 -1.643419E+0000 -8.277315E-0001
 -2.252952E+0000 -2.368603E+0000
  2.413143E-0001 -7.773154E-0001
  1.068400E+0000 -2.365189E-0001
 -9.875131E-0001 -1.156630E+0000
  5.589998E-0002 -1.092758E+0000
  8.149471E-0001 -5.035235E-0001
 -1.722392E+0000  7.107701E-0001
 -2.264883E+0000 -5.519846E-0001
  6.870854E-0001 -3.028509E-0001
  2.721958E+0000  2.259817E+0000
  1.354352E+0000  8.867835E-0001
  1.489408E+0000  1.372187E+0000
  1.943951E-0001  3.511602E+0000
 -1.499495E+0000  6.963632E-0001
 -1.182827E+0000  8.937982E-0001
 -1.110759E+0000  1.929443E+0000
 -7.734372E-0001  3.897164E-0001
 -1.895664E-0001  4.547163E-0001
 -4.369926E-0001  1.059455E+0000
 -8.794354E-0001  2.169042E+0000
 -1.273955E+0000  1.831226E+0000
 -8.553329E-0001  1.608125E+0000
  1.603299E-0001  3.891174E-0001
  3.152927E+0000 -6.189551E-0001
  1.217357E+0000  1.276347E-0001
 -1.058754E+0000 -2.028671E+0000
 -7.910591E-0001 -1.487168E+0000
 -1.136581E+0000 -7.634070E-0002
 -1.686942E+0000  1.471512E+0000
 -2.716521E+0000 -3.893611E-0002
 -1.636004E+0000  1.969304E+0000
 -3.475643E-0001  1.347029E+0000
  4.896751E-0001  2.886851E-0001
  1.167549E+0000  9.912569E-0003
  1.274977E+0000  2.714669E-0001
 -8.429184E-0001 -1.236192E+0000
  2.260196E-0001 -2.068926E+0000
  7.408238E-0001 -1.520806E+0000
 -8.018783E-0001 -6.832794E-0001
 -1.789723E+0000 -3.636379E+0000
  7.761051E-0001 -4.976839E+0000
  1.814250E+0000 -1.615451E+0000
  1.307981E+0000  3.605888E-0001
  1.505649E-0001  2.255884E-0001
 -1.263340E+0000 -2.143185E+0000
  1.319712E+0000 -2.656114E+0000
 -9.924169E-0001 -1.126074E-0001
  2.133255E-0001 -5.177829E-0001
  1.676520E+0000  9.310842E-0001
  1.115022E+0000  1.217405E+0000
 -8.837127E-0001  1.178025E+0000
 -2.990262E+0000 -3.153421E-0001
 -1.538607E-0002 -6.598488E-0001
  1.737398E+0000 -1.277000E+0000
  1.207414E+0000 -1.245236E+0000
  9.577563E-0001 -8.987819E-0001
 -1.731935E+0000 -1.547212E+0000
 -1.216892E+0000 -2.631776E+0000
  7.640766E-0001 -1.242011E+0000
 -1.355827E+0000  1.984482E-0002
 -1.807816E+0000  2.377127E-0001
  4.704443E-0001  1.593831E+0000
  3.280844E-0001  1.056325E+0000
  1.395999E+0000 -3.802579E-0001
  2.857551E-0001  8.447044E-0001
 -2.268173E+0000  3.869669E-0001
  2.937034E-0001 -2.733974E-0002
  2.029077E+0000  1.058670E+0000
  6.824744E-0001  2.601457E-0002
 -1.733387E+0000  6.982763E-0001
 -9.181010E-0001 -7.426285E-0001
 -1.006001E-0001 -3.107878E-0001
  6.067840E-0001 -5.222752E-0002
  2.478999E+0000 -2.041313E-0001
 -1.001975E+0000  1.512321E+0000
 -1.649562E+0000  1.908100E+0000
  1.962184E+0000  2.382343E-0001
  2.220079E+0000 -8.315383E-0001
  5.503960E-0001 -9.271866E-0001
 -4.278413E-0001  8.700513E-0001
 -7.136451E-0001  1.830985E+0000
 -3.708709E-0001  1.437264E+0000
 -2.083288E+0000  1.059025E+0000
 -1.044504E+0000  9.789062E-0002
  6.545549E-0001 -2.965068E-0001
  2.692951E+0000  9.052912E-0001
  8.869339E-0001  9.195535E-0001
 -1.238563E+0000  1.488436E+0000
 -1.767964E+0000  1.226850E+0000
  8.620786E-0001  2.319311E+0000
  8.704096E-0001  1.893057E+0000
  6.097964E-0001 -9.446806E-0001
  1.331387E+0000 -1.697035E-0001
  1.418399E+0000  8.931672E-0001
  8.841542E-0002  1.385583E+0000
 -7.871656E-0001  8.101532E-0001
 -5.351015E-0002  1.597302E+0000
 -5.483227E-0002  1.283731E+0000
 -1.111456E+0000  2.342070E-0001
  2.835198E+0000  6.295334E-0001
  1.079736E+0000  2.408812E+0000
 -2.229749E+0000  5.200648E-0001
 -7.628862E-0002 -9.314469E-0001
  1.076598E+0000 -4.980895E-0001
  6.508188E-0001 -9.896630E-0001
 -4.269916E-0003 -7.967262E-0001
 -1.193083E+0000 -7.347951E-0001
  1.840227E+0000 -6.002247E-0001
  1.302872E+0000  1.501704E+0000
  3.548358E-0002  1.318209E+0000
 -1.889086E+0000  9.345385E-0001
 -5.631773E-0001 -4.182888E-0001
  8.435483E-0001 -1.136425E-0001
  3.011219E-0001  5.539626E-0001
  4.345815E-0001  1.782873E+0000
 -1.996358E+0000  2.393198E+0000
 -2.581683E+0000  1.150996E+0000
 -1.160661E+0000  5.285275E-0001
  1.794215E+0000  3.458524E+0000
 -1.664988E-0001  1.826593E+0000
  6.951117E-0001 -1.817183E+0000
  2.417613E+0000  1.002509E+0000
 -1.214522E+0000 -4.790003E-0001
 -1.935701E+0000 -1.463336E+0000
  1.483976E+0000 -2.950914E+0000
  1.726110E+0000 -2.768372E+0000
 -7.215347E-0001 -9.349947E-0001
 -2.670490E+0000 -1.540772E+0000
  6.568865E-0002 -4.298986E-0001
 -1.146219E+0000  9.347480E-0001
 -2.115718E+0000  1.254882E+0000
 -4.947284E-0001 -2.763913E-0001
 -4.342249E-0001 -7.497316E-0001
 -3.946606E-0002 -5.664867E-0001
  9.914537E-0001  1.028801E+0000
  1.313555E+0000  1.578929E+0000
  1.376439E+0000 -1.812109E+0000
  1.177227E+0000  1.120312E-0001
 -9.586658E-0001 -1.534193E+0000
  7.965333E-0001 -1.124421E+0000
  3.074579E+0000 -1.742800E-0001
  1.471378E+0000  5.400731E-0002
 -1.251946E+0000 -1.231282E+0000
 -8.961314E-0001 -1.180964E+0000
  1.592037E+0000  2.636938E-0001
  1.534563E+0000  2.051355E+0000
 -5.229730E-0001  1.613754E+0000
 -1.147912E+0000  1.435854E+0000
 -8.226634E-0001  1.351585E+0000
 -1.459995E+0000  6.930034E-0001
 -5.941739E-0001  1.722694E-0001
 -4.764535E-0001  6.786167E-0001
  8.094712E-0001  3.114471E-0001
  1.283613E+0000  1.612128E-0001
 -2.444387E+0000  2.327903E-0001
 -1.254220E+0000  5.199330E-0002
  5.765310E-0001 -9.692993E-0001
  2.607887E-0001  1.730022E+0000
 -8.308633E-0001  2.384238E+0000
  4.475379E-0001  2.153815E+0000
  2.350565E+0000  9.005085E-0001
 -2.257662E-0001  3.805004E-0001
 -8.961306E-0001 -1.783594E+0000
  4.411083E-0001  1.236337E-0001
  4.759512E-0001  9.571171E-0001
  1.675715E+0000  1.297349E+0000
 -2.142284E+0000  8.131775E-0001
 -1.168711E+0000  2.506293E-0001
  3.931598E-0001 -2.557554E-0003
  1.681477E-0001  3.971696E-0001
  7.067622E-0001  1.309870E+0000
 -2.791790E-0001  1.068712E+0000
 -7.303647E-0001  1.171537E+0000
  1.048943E+0000  9.514470E-0001
  1.804641E+0000  1.790938E+0000
  8.572219E-0001  1.602949E+0000
 -1.544817E+0000  1.408166E-0002
  5.657744E-0001  2.530552E-0001
  1.361004E+0000  7.557141E-0002
 -2.675327E-0001  1.669704E+0000
 -6.324251E-0001  1.508886E-0001
 -2.088523E+0000 -1.221093E+0000
 -7.882007E-0001 -1.259952E+0000
 -1.781237E-0001 -8.302302E-0001
  6.841821E-0001  5.818666E-0001
  2.239374E+0000  5.325749E-0001
 -1.509427E+0000 -5.462155E-0001
 -2.543532E+0000  3.555304E-0001
  2.439164E-0001  3.088885E-0001
  1.730864E+0000  2.912465E+0000
  6.420717E-0001  1.204403E+0000
 -1.486750E+0000 -7.855207E-0001
 -1.930644E+0000 -1.621417E-0001
  5.527109E-0001  2.097860E+0000
  1.034257E+0000  3.211616E+0000
 -1.515108E-0001  2.164320E-0001
 -3.273838E-0002  1.631301E-0001
 -4.305091E-0001 -1.039193E+0000
  4.109080E-0001  3.417291E-0001
  2.198560E+0000  1.692597E+0000
 -9.966824E-0001  3.188810E-0001
 -2.956635E+0000  2.099479E-0001
 -3.349935E-0001 -1.081360E+0000
  1.929892E+0000 -6.163840E-0001
  7.581175E-0001 -2.052492E-0001
 -6.445393E-0001 -6.965387E-0001
 -2.242597E+0000 -1.309194E+0000
 -3.582203E-0002 -1.341029E+0000
  1.517571E-0002 -8.723713E-0001
 -9.383164E-0001 -2.979831E+0000
 -1.341584E+0000 -2.421190E+0000
 -5.916517E-0001 -1.037475E+0000
 -1.868445E-0001  2.816546E-0001
 -1.352713E+0000 -2.879282E-0001
  1.262110E+0000  2.721372E-0001
  1.108797E+0000 -5.194331E-0001
  1.808630E+0000  1.844212E+0000
 -1.400876E+0000 -4.120580E-0001
 -9.490161E-0001 -6.057802E-0001
  4.451510E-0001  7.361339E-0001
  1.520946E+0000  1.779647E+0000
  9.473812E-0001  2.441581E+0000
 -2.358401E+0000  1.161819E+0000
 -1.339276E+0000 -1.533093E+0000
  1.144661E+0000  1.015426E+0000
  1.165019E+0000  5.038227E-0001
 -9.142974E-0001  2.724198E-0001
 -1.675780E+0000 -7.903650E-0001
  4.061396E-0001 -4.909001E-0001
  1.279136E+0000 -1.711841E-0001
  2.817230E+0000  1.628470E+0000
 -3.436407E-0001  2.028251E+0000
 -2.027332E+0000 -2.041941E+0000
  8.206641E-0001 -3.115381E+0000
  6.983003E-0001 -5.458511E-0001
  6.608024E-0001 -2.784525E-0001
 -1.488292E+0000 -1.207287E-0001
 -6.340727E-0001  7.188182E-0001
  2.010088E+0000  1.666079E+0000
  4.998842E+0000  1.447593E+0000
  3.950505E-0003  4.117214E-0001
 -4.721777E-0001 -1.859092E+0000
  1.692903E+0000 -1.639420E+0000
  6.499282E-0001 -1.220876E+0000
 -2.156195E+0000 -1.575127E+0000
 -3.345096E-0001 -1.016134E+0000
  2.372246E+0000  5.924159E-0001
  1.110553E+0000  9.614456E-0001
 -1.473203E-0001  2.286302E+0000
  8.767459E-0001  1.759044E+0000
  5.772796E-0002  1.839173E-0001
 -2.830595E-0001  1.244573E+0000
  1.652729E+0000  1.593598E+0000
  4.759702E-0002  9.708394E-0001
  2.272912E+0000  1.282353E+0000
 -1.773716E+0000  2.158144E-0001
 -6.222873E-0001 -1.027421E+0000
  2.107598E-0001 -1.149990E-0001
 -1.237905E-0001 -1.194137E+0000
 -6.557118E-0001 -3.544572E-0001
 -5.958576E-0001 -1.140241E+0000
  9.898658E-0001 -5.562890E-0001
  1.823343E+0000  1.182670E+0000
 -6.141551E-0001  1.619169E+0000
 -2.008449E-0001  1.768249E+0000
  5.908458E-0001  1.259645E+0000
 -7.145684E-0001  1.176028E+0000
  2.151858E-0001 -3.736818E-0001
  2.180149E+0000 -2.497098E-0001
  1.337730E+0000  1.045674E+0000
  4.106964E-0002  1.757906E-0001
  3.045087E-0001 -1.594683E-0001
  9.480817E-0001  8.775274E-0001
  3.855599E-0001 -4.879876E-0001
 -9.077885E-0001 -2.092075E+0000
 -2.466812E+0000  6.896438E-0001
 -1.030012E+0000 -1.538976E+0000
  9.316955E-0001 -3.014522E+0000
  6.643570E-0001 -1.451396E+0000
  4.987615E-0002 -2.148835E+0000
 -2.795222E-0001 -9.905877E-0001
  7.340045E-0001 -4.498353E-0001
 -8.152643E-0001  1.353627E+0000
 -3.548978E-0001 -1.577988E-0001
 -2.475230E+0000 -1.404216E+0000
  9.424097E-0001 -1.576112E+0000
  1.085449E+0000  1.485266E-0001
 -2.242752E+0000  1.320262E+0000
 -1.855120E+0000 -9.186114E-0001
  4.973347E-0001 -5.984616E-0001
  3.883023E-0001 -2.971487E-0002
 -1.900177E+0000 -1.432335E-0001
 -7.373251E-0001  4.797496E-0001
 -3.547648E-0001  2.026154E+0000
 -4.169223E-0001  1.781609E+0000
  1.681007E+0000  4.760172E-0002
 -4.635192E-0001  3.730637E-0001
 -3.033488E-0001 -1.189235E+0000
  1.389374E+0000 -4.376672E-0001
  4.904828E-0001  2.395347E+0000
 -7.735299E-0001  1.158535E+0000
 -5.953072E-0001  1.438728E+0000
  1.992591E+0000  1.595873E+0000
  9.547818E-0001  1.481692E+0000
 -1.008924E+0000  1.825771E+0000
 -1.254177E+0000 -8.336198E-0001
 -9.874099E-0001  9.257509E-0001
 -1.471485E+0000 -6.095322E-0001
 -5.786009E-0002 -1.774186E+0000
  1.530700E+0000 -1.236707E+0000
  4.499070E-0001  4.408934E-0001
 -1.680600E+0000  8.504609E-0001
 -1.962790E+0000  3.125458E-0001
  6.068312E-0001 -3.343139E-0001
  1.243442E+0000  6.992805E-0002
 -1.276902E+0000 -1.575847E+0000
 -3.808873E-0001  9.814282E-0001
 -1.540842E+0000  5.100573E-0001
  4.043907E-0001 -1.387220E+0000
  1.959474E+0000  3.087455E-0001
 -2.504885E+0000  2.149899E+0000
 -3.177432E+0000  1.418334E+0000
  1.565824E+0000  1.219778E+0000
  2.207523E+0000  1.077241E+0000
 -2.810056E+0000 -1.481065E+0000
 -4.030339E-0001 -2.268442E+0000
  3.149847E-0001 -2.451735E+0000
  6.610638E-0001 -2.122412E+0000
  4.062677E-0001 -6.567616E-0001
 -1.559328E+0000 -2.473480E+0000
 -2.821481E-0002 -3.581392E+0000
  1.146266E+0000 -1.533984E+0000
 -3.923678E-0001  3.171507E-0001
 -1.666457E+0000 -2.123773E+0000
 -1.164846E+0000 -1.968256E+0000
  7.253762E-0001 -1.204460E+0000
  1.716365E+0000 -9.878622E-0001
  9.588392E-0001 -4.429020E-0001
 -2.830646E-0001  7.019805E-0001
 -1.191530E+0000  3.197925E-0002
  1.807069E+0000  1.644837E+0000
  6.850025E-0001  7.830252E-0001
  1.188187E+0000 -1.922794E+0000
  1.396093E-0001 -5.546726E-0001
  7.036785E-0001 -1.986018E+0000
  1.490326E+0000 -6.241673E-0001
  9.769497E-0001 -1.235297E+0000
 -1.466838E-0001 -7.660766E-0001
 -1.325699E+0000 -1.961981E+0000
 -3.015198E-0001 -2.045287E+0000
 -6.841666E-0002 -5.516825E-0001
 -1.445882E-0001  3.484450E-0002
 -7.734034E-0001  1.372328E+0000
  4.522904E-0001  1.274713E+0000
  2.942546E+0000  1.568294E+0000
 -8.029670E-0002  6.181902E-0001
  1.901470E-0001 -6.752377E-0001
 -4.023009E-0001  6.974636E-0001
 -1.012119E+0000  4.575773E-0001
 -9.707422E-0002 -1.153399E-0002
  1.557201E-0001  1.557816E-0001
 -9.900991E-0001 -7.887435E-0001
  8.237474E-0001 -9.146836E-0001
 -9.215611E-0001  4.488501E-0001
 -8.964120E-0001 -1.486813E+0000
 -4.192063E-0001 -9.712648E-0001
  1.319931E+0000 -3.719660E-0004
  9.511349E-0001 -6.691246E-0001
  1.849212E+0000 -1.764191E+0000
  2.409231E+0000 -7.301831E-0003
 -2.803902E-0001 -6.522830E-0001
 -8.583560E-0001  1.495241E+0000
  1.380348E-0001 -1.609558E+0000
  3.791691E+0000  4.498241E-0001
  8.225818E-0001 -7.092141E-0001
  4.166533E-0001  1.235319E+0000
  3.827501E-0002  1.114761E+0000
 -4.890084E-0001  4.479596E-0001
  1.976990E+0000  2.260763E+0000
  1.017241E-0002  3.099311E+0000
 -1.036680E-0001  9.765195E-0001
 -6.290734E-0001  1.548136E+0000
  9.730528E-0001  1.813283E-0001
  2.195831E+0000 -1.691535E+0000
  2.208013E+0000 -1.397572E+0000
 -3.628467E-0001 -1.450906E+0000
 -1.462266E+0000 -4.702039E-0001
  8.231627E-0001  1.302751E+0000
 -8.857637E-0001  1.126504E+0000
 -1.521855E-0001 -4.569420E-0001
 -2.189466E-0001 -5.000680E-0001
  1.903806E+0000 -3.888693E-0001
  1.162863E+0000  1.963134E+0000
 -1.881970E+0000 -9.803990E-0001
 -1.385701E+0000 -3.405246E-0001
 -4.106034E-0001  1.074468E+0000
  1.155490E+0000 -6.973356E-0001
  1.595268E+0000  7.768111E-0001
 -3.114082E-0001  2.118985E+0000
 -1.871093E+0000 -1.849743E-0002
 -2.760940E-0001 -1.293517E+0000
  3.667226E+0000 -3.778178E-0001
  7.276193E-0001  1.541036E+0000
 -1.642338E+0000  1.223091E-0001
 -9.309223E-0001 -8.463609E-0001
 -1.577896E+0000  6.372284E-0001
 -3.154109E+0000  2.605886E+0000
 -1.118656E+0000  1.059036E-0001
  1.800684E-0001  7.184410E-0001
  1.492041E+0000 -2.096479E+0000
 -5.375775E-0001  2.863560E-0001
 -1.207696E+0000  5.208146E-0001
 -1.825933E+0000 -1.666898E+0000
 -1.706518E+0000  2.187763E-0001
  1.190222E+0000  7.807515E-0001
  1.167831E+0000  1.112672E+0000
  2.168487E-0001  1.508790E+0000
 -3.219274E-0001  1.948097E-0001
  2.048463E+0000 -4.559058E-0001
  9.261402E-0002  1.295440E+0000
  3.414458E-0001 -8.488344E-0002
 -9.567050E-0001 -1.110920E+0000
 -7.398273E-0001 -7.094703E-0001
 -2.634048E-0001 -4.885923E-0001
  2.630554E+0000 -8.956496E-0001
  1.548485E+0000 -9.019619E-0003
  1.680223E-0001 -3.327655E-0002
 -2.536231E+0000  3.847149E-0001
 -5.202077E-0001  1.430813E+0000
  1.440211E+0000  9.933788E-0001
  1.081791E+0000  6.928953E-0001
 -1.764327E+0000  9.593892E-0001
 -1.797798E+0000  1.114784E+0000
 -2.584494E+0000  1.152916E+0000
  1.651721E-0001  1.626010E+0000
  1.850548E+0000  1.162598E+0000
  1.391529E+0000  6.215683E-0001
  3.137981E-0002 -2.226918E-0001
 -2.103816E+0000 -1.598388E+0000
 -2.260270E+0000 -2.643553E+0000
  1.631242E-0001 -2.813017E+0000
  2.781092E+0000 -3.299004E-0001
  3.309768E+0000 -1.579159E-0001
  2.271158E-0001 -1.852945E-0001
 -1.454677E+0000 -3.963921E-0001
 -1.276338E+0000  7.971039E-0001
 -9.145257E-0001  9.019296E-0001
  8.824899E-0001  8.897608E-0001
  1.337767E+0000  1.102292E+0000
 -1.337155E-0001  1.606604E+0000
  2.652668E-0001  1.176045E+0000
  2.053709E+0000 -7.140352E-0001
  3.997506E+0000  1.040072E+0000
 -9.845663E-0002  5.576426E-0001
 -2.310702E+0000 -3.050982E-0001
 -2.544354E+0000 -1.125304E+0000
  1.525981E+0000  2.123785E+0000
 -6.460603E-0001  2.417736E+0000
 -8.322886E-0001  4.742451E-0001
  5.661668E-0003 -4.986629E-0001
  8.057447E-0001 -1.093805E+0000
 -5.182062E-0001 -1.147491E+0000
 -2.138794E+0000 -1.055314E+0000
 -2.154809E+0000 -8.205032E-0001
 -1.329983E+0000 -5.199922E-0001
  2.887345E+0000 -2.605524E+0000
  9.846623E-0001 -7.765981E-0002
 -1.992724E+0000 -7.876342E-0001
  2.070769E-0001  5.404398E-0001
 -5.291927E-0001  1.795541E+0000
  1.985448E+0000  1.213491E+0000
  1.445496E+0000  8.204470E-0001
 -1.407071E-0001  1.464344E+0000
  1.269818E-0001  6.971242E-0001
  5.160430E-0001  1.194937E+0000
  1.815800E+0000  9.115860E-0001
  5.795734E-0001 -1.220803E+0000
  4.891084E-0001 -3.379877E+0000
 -7.625397E-0001 -1.459516E+0000
 -4.032772E-0001 -8.797147E-0001
 -3.447478E-0001  1.080415E+0000
 -1.449584E+0000  5.653246E-0001
 -5.493214E-0001  1.905115E+0000
  1.054496E-0001 -2.679006E-0001
  1.187709E+0000  1.341961E-0001
  1.455449E+0000  2.026858E+0000
  5.186892E-0001  2.826705E-0001
  1.525351E+0000 -1.811677E+0000
 -5.302493E-0002 -1.619947E+0000
 -2.495889E+0000 -2.308351E+0000
 -7.974266E-0001 -3.021830E+0000
  1.802990E+0000 -2.150651E-0002
  7.223314E-0001  9.064134E-0001
 -8.719541E-0001  9.005508E-0001
  1.210528E+0000 -1.450381E+0000
  7.715517E-0001 -1.881736E+0000
  9.136631E-0001  1.185650E+0000
 -1.966622E+0000  1.871263E+0000
 -1.408552E+0000 -1.078171E+0000
  7.192324E-0001 -3.713412E+0000
  2.413961E-0001 -1.471451E+0000
 -1.301954E+0000 -1.867833E+0000
  2.340585E-0002 -4.166299E-0001
 -5.876819E-0003  6.525896E-0001
  7.735495E-0001 -1.579044E+0000
 -8.215128E-0001  2.773579E-0001
 -1.012640E+0000 -1.967615E+0000
  8.490236E-0002 -2.861705E+0000
  7.138444E-0001 -2.829110E-0001
 -1.312156E+0000 -1.436957E-0001
  5.591396E-0001 -1.269935E-0001
 -5.677740E-0001 -1.234331E+0000
  1.589396E-0001 -2.086925E+0000
 -1.344952E-0001 -6.704360E-0001
  1.754884E-0001 -1.670480E+0000
 -1.184457E+0000 -1.507039E+0000
 -4.142213E-0001 -1.988083E-0001
  3.187726E-0002 -5.973867E-0001
 -4.271757E-0001 -2.052003E+0000
  2.584019E+0000  1.386776E+0000
  1.468229E+0000  4.287478E-0001
 -4.017480E-0001  2.395423E-0001
 -2.351283E+0000 -1.227042E+0000
 -3.879095E-0001 -2.072128E+0000
  1.294958E+0000 -1.097159E+0000
  1.642599E+0000  3.450826E-0001
 -5.608158E-0001  1.278258E-0001
 -3.551486E-0001 -1.449518E+0000
 -8.093111E-0001 -3.615868E-0001
 -6.346821E-0001 -3.535866E-0001
 -7.740013E-0001  7.510473E-0001
 -1.198793E-0001  8.596234E-0002
  2.365734E+0000 -7.246922E-0001
 -7.921263E-0003  7.683429E-0001
 -2.271482E+0000 -7.095393E-0002
 -9.608799E-0001 -4.467874E-0001
  2.952000E-0001 -2.952205E-0001
 -2.049613E+0000  1.659633E+0000
 -1.958206E+0000  1.245041E+0000
  5.050799E-0001  1.623804E+0000
  1.788183E-0001  1.333446E+0000
  2.219675E+0000  2.151210E+0000
 -1.113411E+0000  9.647433E-0001
 -8.215516E-0001  2.591431E-0001
  3.423252E-0001 -3.230138E-0001
  1.912867E+0000 -2.354903E-0001
  7.493822E-0001  9.675402E-0001
 -2.056659E+0000 -5.102855E-0001
 -9.308129E-0001 -1.432524E-0002
 -6.679335E-0001  1.684905E+0000
 -3.164193E-0001  2.886033E+0000
 -7.571989E-0001  1.564223E+0000
  9.734780E-0001 -2.371435E-0001
  9.642049E-0001  6.597312E-0001
  1.703125E+0000  1.727313E+0000
  6.188824E-0001  5.274480E-0001
 -2.365413E+0000  8.230316E-0001
  1.048547E-0001 -8.255033E-0001
  2.458610E+0000  1.189186E-0001
  9.692466E-0001 -1.120391E+0000
  8.740055E-0001 -1.748189E+0000
 -7.130471E-0001 -1.884205E+0000
 -1.395831E+0000 -1.158548E+0000
  1.570540E+0000 -5.737122E-0001
  1.353191E+0000  3.301570E-0001
 -2.210780E-0001 -1.156491E+0000
 -9.599588E-0001  9.902709E-0001
 -1.289640E+0000 -3.433057E-0001
 -8.084784E-0002 -9.027536E-0001
  2.000037E+0000 -2.244561E+0000
  2.020545E+0000  5.518929E-0001
 -3.531628E-0002 -6.510102E-0001
 -1.195815E+0000 -2.292364E+0000
 -2.141420E+0000 -2.312122E+0000
  4.427721E-0001 -6.034756E-0001
  1.603757E+0000  1.844490E-0001
  9.306324E-0001 -5.976382E-0001
 -2.169143E-0001 -1.816715E+0000
 -1.013371E+0000 -1.063456E+0000
 -3.236009E-0001 -1.334446E-0003
  1.767806E-0001  2.203931E-0001
 -3.058757E-0001  4.320185E-0001
 -2.406122E-0001  1.930583E-0001
 -3.464293E-0001  1.014244E+0000
 -1.783090E+0000  1.763143E+0000
 -1.325742E-0001  4.281452E-0001
 -2.424567E+0000  2.805256E+0000
 -1.448680E+0000  1.382517E+0000
  3.365221E-0001 -1.974605E+0000
  1.841961E+0000 -3.845319E-0001
  1.310421E-0001  4.610747E-0001
 -9.437666E-0001 -1.653653E+0000
  2.057315E+0000 -1.261719E+0000
  3.778180E-0002 -2.345073E-0001
 -8.320614E-0001  2.309318E-0001
 -1.290499E+0000  6.073620E-0001
  1.190909E+0000  1.466481E+0000
 -4.720483E-0001  4.249051E-0001
 -1.294076E-0001  2.109716E+0000
 -1.152465E+0000  1.003371E+0000
  4.880115E-0001 -2.101902E-0001
  1.732973E+0000  1.098452E+0000
 -2.586884E-0002  3.341663E-0001
  1.871794E+0000 -2.691001E-0001
  5.328591E-0002  8.225924E-0001
 -4.563933E-0001  7.004724E-0001
 -9.829980E-0001  1.397662E-0001
 -6.482238E-0001  1.319613E+0000
  1.156122E+0000  6.510250E-0001
 -1.131488E+0000 -9.007342E-0002
 -3.068658E+0000 -1.197262E+0000
 -1.238806E+0000 -2.256503E+0000
  2.003090E+0000  2.379921E-0001
  1.115235E+0000  2.296284E+0000
  5.348158E-0001  1.670769E+0000
 -1.815137E+0000 -5.049927E-0001
  1.915200E-0001 -1.542933E-0001
  3.507039E+0000  1.471044E+0000
  3.189266E-0001  1.555845E+0000
 -1.851189E+0000  1.649301E-0001
  3.052764E-0001  1.628025E+0000
 -2.792389E-0001  3.440105E+0000
 -8.535932E-0001  2.265010E+0000
 -5.713927E-0002  1.249682E+0000
  5.240389E-0001  2.141729E+0000
 -1.728891E+0000  2.706970E-0002
  8.311701E-0001 -1.214230E+0000
 -4.469198E-0001 -1.219278E+0000
  2.070954E+0000 -7.466407E-0002
  3.047382E-0001 -4.580526E-0002
 -5.416303E-0001 -4.937862E-0001
 -1.783482E+0000 -7.086211E-0001
 -1.256832E+0000  1.342244E-0001
  6.868333E-0001 -2.699410E+0000
  3.260198E+0000 -6.972078E-0001
 -6.811908E-0001 -3.898370E-0001
 -1.312286E+0000 -4.244574E-0001
  5.184900E-0001 -8.481535E-0001
  2.991408E+0000 -8.309479E-0001
  4.421692E-0002  6.423513E-0001
 -6.465441E-0001 -7.560061E-0001
  1.808540E-0001 -1.206468E+0000
  2.749566E+0000  2.666185E-0001
 -8.407535E-0001  1.454141E+0000
 -3.226990E+0000  1.437003E+0000
  1.560678E-0003  6.750228E-0001
  3.468059E+0000  1.198669E+0000
  8.806175E-0001  2.284190E-0001
 -1.291716E+0000 -9.050055E-0001
 -1.142592E+0000 -3.192193E+0000
 -1.909665E-0001 -1.155145E+0000
  6.298162E-0001 -1.026981E+0000
  7.806802E-0002 -6.681675E-0001
 -2.308789E-0001 -6.102292E-0001
 -5.078334E-0001  5.607709E-0002
  4.995286E-0001 -2.590715E-0001
  1.380499E+0000  2.013184E+0000
  7.499354E-0001  1.813666E+0000
 -4.976526E-0001 -1.042442E-0001
 -9.277764E-0001 -1.960185E+0000
 -1.549879E-0001  5.394496E-0001
  1.506658E-0001 -1.431081E+0000
  7.405880E-0001 -3.812963E-0001
  4.554639E-0001 -4.107691E-0001
  1.541518E+0000  3.964307E-0001
  1.572402E-0001  9.800703E-0001
 -1.307107E+0000  3.402240E-0001
 -8.023745E-0001 -1.069959E+0000
  5.544685E-0001 -8.958790E-0001
  1.256312E+0000  5.910294E-0001
  2.774708E+0000  9.790328E-0001
  1.304759E-0001  1.480370E+0000
 -1.521913E+0000  1.770508E+0000
 -9.867767E-0001  4.507668E-0001
  2.358607E+0000  2.133601E+0000
  4.193447E-0002  8.389601E-0001
 -6.869968E-0001 -2.266655E+0000
  1.271753E+0000 -2.594499E+0000
  8.733512E-0002 -1.387114E+0000
 -2.140244E+0000 -1.352722E+0000
 -2.448850E-0001 -3.018933E+0000
  4.187866E-0001 -2.920904E-0001
 -1.567845E+0000 -2.259146E-0001
 -1.041184E+0000  1.439656E+0000
  2.999846E-0001  1.363109E+0000
  1.247453E+0000  1.001551E+0000
  2.015292E+0000  5.978780E-0001
 -5.772648E-0001 -6.385523E-0002
 -1.943793E-0001 -1.531799E+0000
  6.241371E-0001 -6.788784E-0001
  1.684689E+0000 -1.270996E-0001
 -1.654296E+0000 -1.595059E+0000
 -1.706403E+0000 -1.647976E+0000
 -7.282735E-0001 -1.536043E+0000
 -1.845869E+0000 -5.031934E-0001
 -2.866288E+0000  1.084704E+0000
 -3.868216E+0000  6.384011E-0001
 -2.931848E+0000  1.788252E+0000
 -1.431094E-0001  1.868497E+0000
  2.559380E-0001  1.825414E+0000
  6.530819E-0001  9.819450E-0001
 -2.692234E+0000  1.730859E+0000
 -1.501316E+0000 -2.011985E+0000
  6.898500E-0001 -4.022692E-0001
 -1.299948E+0000  7.971205E-0001
 -2.662388E+0000 -1.314039E+0000
  7.022995E-0001 -4.756817E-0001
  1.192910E+0000 -9.511147E-0002
  5.762961E-0002 -1.962163E+0000
  1.333791E+0000 -1.054799E+0000
 -1.715425E+0000 -7.618580E-0001
  2.499384E-0001 -8.725790E-0001
 -8.990560E-0002 -4.232456E-0001
  4.196896E-0001  7.597552E-0001
 -1.439893E-0002  2.177000E+0000
 -1.854018E+0000 -4.341429E-0001
  9.488671E-0001 -1.934256E+0000
  9.887834E-0001 -1.709406E+0000
  2.419016E+0000  4.977022E-0001
 -1.090364E+0000  6.422471E-0001
 -2.565923E+0000 -1.348478E-0001
  7.973722E-0001 -3.109068E+0000
  2.945940E+0000 -1.462495E+0000
 -1.312034E-0001 -1.360462E+0000
 -3.436989E+0000 -5.645521E-0001
 -1.915981E+0000  6.673128E-0001
 -1.519536E+0000 -8.355247E-0001
  1.843151E+0000  2.657490E-0001
  1.410042E+0000  6.136104E-0001
 -1.383726E-0001  1.103493E+0000
 -1.400190E+0000  1.056928E+0000
 -1.615067E+0000  4.429016E-0002
 -1.160493E+0000 -1.046406E+0000
 -1.722197E+0000 -2.095912E+0000
  3.683887E-0001  1.027681E+0000
 -1.747010E+0000  2.046558E-0001
  2.600997E-0001 -1.148801E+0000
  8.678937E-0001 -1.406807E+0000
 -1.289749E+0000 -8.829896E-0001
  2.103734E-0001 -1.822419E+0000
 -3.290870E-0001 -3.221471E-0001
  1.579642E+0000 -1.374565E+0000
  1.071717E+0000 -1.989382E+0000
 -2.424445E-0002 -1.364085E+0000
  5.789091E-0001 -2.204367E+0000
  2.707709E-0001  8.044644E-0001
  1.098443E+0000  8.428670E-0001
  1.522118E+0000  2.259897E+0000
  6.558485E-0001  5.574243E-0001
 -2.152000E+0000 -7.200690E-0001
  1.181647E-0001  3.075390E-0001
  1.281636E-0002  3.640449E-0001
  7.544288E-0001  7.935599E-0001
  3.037735E-0001  1.787226E+0000
 -2.218189E+0000  4.005973E-0001
  1.309189E+0000  3.343097E-0001
 -6.522441E-0001  2.208037E+0000
 -2.382717E+0000  4.873120E-0001
 -8.155989E-0002  5.663856E-0001
  1.118009E+0000  1.114208E+0000
  1.186899E+0000 -2.546482E-0001
  1.519159E+0000 -2.467523E+0000
  1.557749E+0000 -3.488338E-0001
 -9.786755E-0001 -1.660320E-0002
 -9.684567E-0002 -3.093421E-0001
 -2.523150E-0002 -9.619905E-0001
 -7.824363E-0001  3.134014E-0001
 -1.710909E-0001 -4.604923E-0001
  1.282212E+0000 -1.527981E+0000
  9.247130E-0001 -1.478322E+0000
  5.826327E-0001 -1.007625E+0000
 -3.342364E-0001 -8.729820E-0001
  5.123429E-0001  6.739682E-0002
 -5.455647E-0001 -1.064260E+0000
 -2.271384E+0000 -1.024409E+0000
 -2.849878E-0001  4.027881E-0001
  1.055988E+0000  1.770470E+0000
 -1.089023E-0001  3.047708E-0001
  6.213773E-0001 -1.568087E+0000
  4.343715E-0002 -1.430633E+0000
  7.281957E-0002 -5.216641E-0001
  6.351338E-0002 -1.430859E+0000
 -5.865694E-0002 -2.315895E+0000
  1.588547E+0000 -7.237022E-0001
 -1.335616E+0000 -3.026031E-0001
 -2.882102E+0000 -6.571864E-0001
 -4.045384E+0000  8.455887E-0001
 -1.206920E+0000 -2.282170E-0001
  5.571909E-0001  1.062434E+0000
  3.840487E-0001 -1.206912E+0000
  3.248399E+0000  3.821375E-0001
  2.392497E+0000  1.031927E+0000
 -9.623941E-0001  4.545213E-0001
 -1.959310E+0000  6.470804E-0001
  3.178251E-0002 -6.263104E-0001
 -1.941904E-0001  6.298257E-0001
 -3.374970E-0001 -4.229698E-0001
 -7.241630E-0001 -4.930553E-0001
 -1.280316E+0000 -1.576343E-0001
  6.902560E-0001  1.312019E+0000
 -1.042060E+0000 -6.774088E-0001
  2.561108E-0001 -8.369144E-0001
  2.015505E+0000  1.476176E+0000
 -7.243891E-0001  8.314245E-0001
  9.063270E-0001  3.361937E-0001
  3.887162E-0001 -2.102724E-0001
  3.366471E-0001  1.270747E+0000
 -8.141223E-0001 -1.604581E+0000
  9.361294E-0001  1.591299E-0001
 -2.114285E+0000  7.432402E-0001
 -6.651276E-0001 -9.624440E-0001
  9.692397E-0001  8.383848E-0001
  1.547742E+0000  3.527197E-0001
  1.656929E+0000  1.686395E+0000
  4.237774E-0002  1.101732E+0000
 -2.070070E-0001 -2.817863E-0001
  1.065138E+0000  3.135697E-0001
  1.435968E+0000 -4.065816E-0001
  9.470425E-0001 -6.284922E-0002
  3.752941E-0001 -9.400122E-0001
 -1.365067E+0000 -1.903955E+0000
 -7.139497E-0001 -1.252492E+0000
  7.550323E-0001  4.907790E-0001
 -1.288665E-0001 -3.874121E-0001
 -1.676344E+0000  1.330069E+0000
 -6.797804E-0001 -1.183530E+0000
  1.436020E+0000  1.682067E+0000
  1.078261E+0000 -2.870722E-0001
  2.420334E-0001 -7.703228E-0001
 -3.832632E-0001 -4.950693E-0001
 -3.974085E-0001  1.503398E-0001
 -1.229238E+0000  1.725795E+0000
 -1.468414E+0000  5.735356E-0001
 -4.098472E-0001  2.823923E+0000
  1.379816E+0000  2.937386E+0000
  1.747879E-0001  6.116020E-0001
 -8.146454E-0001 -1.312828E+0000
  1.176143E+0000 -2.931480E+0000
  3.438910E-0001 -1.335277E-0001
 -1.392314E+0000  6.813726E-0001
 -8.665896E-0001  1.169792E+0000
  8.809801E-0001  1.692862E+0000
 -7.199907E-0001  1.329777E+0000
 -1.682046E+0000 -8.751434E-0002
  1.478069E+0000  2.554762E-0001
  1.265176E+0000 -3.361482E-0001
 -1.550979E+0000 -4.623247E-0001
 -1.187166E+0000 -2.081998E+0000
  2.012082E+0000 -1.453586E+0000
  1.202376E+0000 -6.623403E-0002
 -7.406949E-0001  1.908519E-0001
 -6.914589E-0001  3.930850E-0001
  6.202541E-0001  2.009621E+0000
  8.654401E-0001 -2.060828E-0001
  9.094346E-0001  3.561390E-0001
  3.259838E-0001  8.529231E-0001
 -3.312426E-0001 -3.346485E-0001
 -9.696052E-0001  1.633349E+0000
 -2.578310E+0000  1.098479E+0000
 -8.985161E-0001  8.443484E-0001
  1.900756E+0000 -7.469314E-0001
 -1.194136E-0001 -6.533795E-0001
  7.313542E-0001  8.445310E-0001
  9.740654E-0001  2.121202E+0000
  1.126166E+0000  1.417227E+0000
  2.178864E-0001 -5.785521E-0001
 -1.782668E+0000 -1.404089E+0000
 -1.861200E+0000 -3.080155E+0000
  5.702373E-0001 -2.233209E+0000
 -1.108820E+0000 -1.502465E-0002
 -9.529445E-0001 -4.944805E-0001
 -1.414520E+0000 -1.154631E+0000
 -1.971785E-0001  1.037112E+0000
 -5.381818E-0002 -1.047543E-0001
  3.835315E-0001 -3.997072E-0001
 -4.999382E-0002  7.958533E-0001
 -5.849013E-0001  8.164019E-0001
  9.767504E-0001 -1.013648E+0000
  7.583291E-0001  8.815910E-0001
 -6.391286E-0001  1.810150E+0000
 -2.452842E+0000 -5.339726E-0001
  5.800212E-0001  3.056200E-0001
  1.241674E+0000 -1.251894E-0001
 -1.873274E+0000 -1.282004E+0000
 -2.471239E+0000 -2.681612E+0000
 -8.352809E-0001 -2.587795E+0000
  1.348738E+0000 -2.172782E+0000
  2.233258E+0000  1.162321E-0001
  9.972837E-0001  1.701281E-0001
  1.184872E+0000 -1.092859E-0002
 -5.733219E-0001 -6.002511E-0001
 -1.012113E+0000  1.460721E+0000
 -9.756592E-0001 -1.365655E-0001
  5.659229E-0002  1.292831E+0000
 -9.914819E-0002  9.460730E-0001
 -1.059997E+0000 -9.106912E-0001
  1.641214E+0000 -5.952137E-0001
 -3.965281E-0001 -4.367302E-0001
  1.718839E+0000 -3.758589E-0002
 -1.116691E+0000 -1.546216E+0000
 -1.457287E-0001  1.075716E+0000
 -1.210060E+0000  1.008329E+0000
  1.438166E+0000  1.998033E+0000
 -1.237779E+0000  1.477828E+0000
 -1.121902E+0000  1.666040E-0001
 -1.394355E+0000 -1.186402E+0000
  2.958163E-0001 -1.887378E-0001
 -5.178208E-0001  1.752324E+0000
 -1.509681E+0000 -1.259294E+0000
 -2.117046E-0001 -9.210856E-0001
  1.998609E+0000  1.608727E-0001
 -1.758645E+0000  2.262078E-0002
 -9.937516E-0001  2.218341E-0001
 -4.899395E-0001  7.539473E-0001
 -5.680609E-0001 -6.349721E-0001
 -2.300694E+0000 -8.230679E-0001
 -6.556206E-0001 -7.397475E-0001
 -6.044007E-0002 -2.035483E-0001
  6.182434E-0001  7.961580E-0001
  1.827232E+0000  5.912753E-0001
 -4.174301E-0002  2.164334E+0000
  4.249654E-0002 -6.041710E-0001
 -2.843844E-0001 -7.809866E-0001
 -8.846598E-0001  4.022122E-0001
  3.122518E-0001 -1.727356E+0000
  1.873911E+0000 -1.247158E+0000
 -3.228641E-0001 -6.021884E-0001
 -1.415035E+0000 -1.758854E+0000
  5.365611E-0001 -7.907483E-0001
  2.058163E+0000  5.213215E-0001
  9.936889E-0001 -2.171354E+0000
  5.791675E-0001 -2.005893E+0000
  6.295156E-0001 -9.270311E-0001
 -1.953817E+0000  2.411816E+0000
 -1.770564E+0000 -1.689057E+0000
  1.053904E+0000 -1.648091E+0000
  1.765324E+0000 -1.777413E+0000
 -3.911456E-0001 -2.649047E-0001
  4.342965E-0002 -1.352556E+0000
  9.823373E-0001  1.800757E-0001
 -5.139744E-0001  1.112350E+0000
  9.563061E-0001 -4.237348E-0002
 -9.783593E-0001 -7.351555E-0002
 -2.574196E+0000  2.109068E-0001
  2.469359E-0001 -2.013922E-0001
  1.426683E+0000 -4.729801E-0001
 -3.438104E-0002  9.993614E-0001
 -1.068983E+0000  4.718522E-0001
 -3.728223E-0001 -3.603257E-0001
  2.748139E+0000 -2.520718E+0000
 -2.839029E-0001  5.741075E-0001
 -1.509805E+0000  1.584486E+0000
 -1.025225E+0000  4.363513E-0001
  2.695770E+0000 -6.189339E-0002
  1.296581E+0000  2.871855E-0001
  3.616387E-0001  9.922362E-0001
  7.991499E-0001 -3.055265E-0001
  3.531466E-0001 -1.386550E+0000
  1.501084E-0002 -1.435282E+0000
  6.820544E-0001 -2.471089E+0000
  3.557240E-0001 -1.683206E+0000
 -1.678832E+0000  1.747503E+0000
 -5.737199E-0001  1.385878E-0001
  1.223741E+0000  2.079188E-0001
  2.768489E-0001  6.742568E-0001
  2.115599E+0000  6.038936E-0001
  2.167189E+0000  2.148356E+0000
 -1.400370E+0000  1.481417E+0000
 -1.710391E+0000 -8.787338E-0001
 -1.806288E+0000 -1.522495E+0000
 -1.302158E+0000 -2.415621E+0000
  2.139180E+0000 -3.307810E+0000
  2.395172E+0000 -1.482552E+0000
  1.135460E+0000 -2.259026E-0002
 -1.364674E+0000  1.230730E+0000
  9.211075E-0001  5.264440E-0001
  1.071814E+0000  4.489972E-0001
 -1.184936E+0000 -3.031450E-0001
 -4.636937E-0001  9.749099E-0001
 -7.615774E-0001  1.466989E+0000
 -1.196633E+0000  1.120147E+0000
 -2.622873E-0001 -2.540402E-0001
 -9.273565E-0001  6.066678E-0001
 -7.837428E-0001  1.636531E-0001
 -5.188869E-0002 -1.373705E+0000
  1.056389E+0000 -1.532868E+0000
 -8.212692E-0001 -1.967161E+0000
 -2.442792E-0001 -1.029695E+0000
 -2.766050E-0001 -1.268849E+0000
 -8.283357E-0001 -1.662790E+0000
  1.078607E+0000 -7.891914E-0001
  3.254696E+0000 -4.588118E-0001
 -4.696141E-0001  1.198046E+0000
 -2.832692E+0000 -9.784302E-0001
 -1.259332E+0000 -1.509604E+0000
  2.058745E+0000  7.822228E-0001
  7.079140E-0002  1.735618E+0000
 -1.591305E+0000  2.251447E+0000
 -1.058583E+0000  5.581162E-0001
  3.538805E-0001  5.631710E-0001
  1.223863E+0000  5.444487E-0001
  2.979552E-0001  2.130013E+0000
  3.206773E-0001  3.195860E-0001
  1.544532E+0000  8.488631E-0001
  5.070516E-0001  9.990866E-0001
 -2.042835E+0000  9.071602E-0002
  1.727953E+0000 -3.314275E-0001
  2.578198E+0000 -1.817523E+0000
 -3.767022E-0002 -1.264873E+0000
 -2.959367E+0000 -1.847847E+0000
 -1.382681E+0000 -2.909791E+0000
  2.814505E+0000 -1.717874E+0000
  1.272200E+0000  4.901562E-0001
  6.237204E-0001 -2.734679E-0001
 -7.488171E-0001 -3.579395E+0000
  1.371817E+0000 -2.388772E+0000
 -2.567773E-0001 -4.839202E-0001
 -1.982078E+0000 -2.018657E+0000
 -1.349267E+0000 -1.168855E+0000
  1.278041E-0001  3.120173E-0001
 -5.043523E-0001  1.008434E+0000
  1.046432E+0000 -1.326363E+0000
  2.014589E+0000 -8.619124E-0001
 -4.018614E-0002 -9.597267E-0001
  2.920013E+0000  3.728474E-0001
  1.611913E+0000  1.950171E+0000
 -1.906497E+0000  1.108892E+0000
 -1.526709E+0000 -1.678060E+0000
  1.790131E+0000 -5.017179E-0001
 -4.567336E-0001  6.103731E-0001
 -1.036602E+0000 -9.288847E-0001
  3.842020E-0001  9.094696E-0001
  2.256374E-0001 -1.654105E-0001
  2.034156E-0001  3.350119E-0001
 -1.319112E-0001  2.037818E+0000
 -7.148814E-0001  8.964658E-0001
  6.588965E-0001 -4.379578E-0002
  2.247452E+0000 -1.481527E+0000
  4.625339E-0001 -2.076288E+0000
  1.393586E+0000 -5.605880E-0001
  8.738551E-0001  5.305056E-0001
  7.286930E-0001  1.048316E+0000
  1.700381E-0002  9.488299E-0001
 -1.870453E+0000  1.273167E+0000
  4.589693E-0001  8.760145E-0001
  2.350234E+0000 -1.021350E+0000
  1.991074E+0000 -1.605690E+0000
  8.572063E-0001  5.063170E-0001
 -1.774873E+0000  1.922144E+0000
 -4.045317E-0001  1.463304E+0000
  8.803087E-0001  1.062279E+0000
 -2.551118E-0001  1.071885E+0000
  9.955684E-0001  2.520971E-0001
  1.717625E+0000  2.437036E+0000
 -7.954778E-0001  3.589389E+0000
 -2.232231E+0000  1.261268E+0000
 -5.305120E-0001  1.230346E+0000
  1.854295E+0000  1.316334E+0000
 -1.913410E-0001  1.199511E-0001
 -7.088310E-0001 -2.640505E-0001
 -1.689420E-0001 -2.423910E-0001
 -4.560167E-0001 -1.200380E+0000
  2.438644E+0000 -1.865206E+0000
  1.440605E+0000 -2.687836E+0000
 -3.788938E-0001 -1.277336E+0000
 -2.067339E+0000  7.422470E-0001
 -4.704441E-0001  2.291512E-0001
  1.462294E-0001 -8.500852E-0001
  7.371848E-0001  1.037257E+0000
 -1.470660E+0000  1.174478E+0000
 -5.111022E-0001 -1.896235E+0000
  2.116516E-0001 -1.776028E+0000
  3.193368E+0000 -1.494603E-0001
 -1.355202E-0001 -1.184292E-0001
 -4.231263E-0001 -3.990990E-0001
  8.550769E-0001  2.844431E-0001
  1.961132E-0001  1.706448E+0000
  1.599055E+0000  4.036936E-0002
  1.075897E+0000 -1.018826E+0000
  4.920554E-0001 -1.120768E+0000
 -3.698528E-0001 -3.700850E-0001
  3.395614E-0001  1.524742E+0000
 -2.504103E-0001  1.502663E+0000
  1.756624E+0000  1.610904E+0000
  1.186140E+0000  5.155889E-0001
 -6.190398E-0001 -1.632075E+0000
  1.609717E-0001 -9.395925E-0001
 -3.826126E-0001 -1.285461E-0001
 -3.655938E-0001 -3.108652E-0001
  7.378772E-0001 -2.043195E-0001
 -1.488538E-0001  3.074987E-0002
 -3.533293E-0001 -5.440707E-0001
  6.562825E-0002  8.235977E-0001
  9.386116E-0001  1.305555E+0000
 -1.222749E+0000  4.262903E-0001
  1.373623E+0000 -3.421299E-0001
  9.105938E-0001 -9.415816E-0001
  6.804029E-0001 -1.098622E-0001
  8.271105E-0001  4.420214E-0001
 -1.136269E-0001 -5.345529E-0001
  2.038803E-0001  3.351786E-0001
 -1.277417E+0000 -7.476934E-0001
 -2.958943E-0001  7.727994E-0001
  3.708093E-0001  1.611808E+0000
 -1.404877E-0002  1.649237E+0000
  2.144383E-0001  2.416000E+0000
 -5.001150E-0001  1.857902E+0000
  2.191239E-0001  1.631395E+0000
 -9.571359E-0001  5.622625E-0001
 -3.470814E-0001  4.223714E-0001
  1.952258E-0001  2.111169E+0000
 -8.093989E-0001  1.547742E+0000
  7.494797E-0001  1.003551E+0000
  1.411508E+0000  2.775181E-0001
 -1.517505E+0000  2.113929E-0001
  1.409786E-0001 -4.591803E-0001
  2.627380E+0000  2.155293E+0000
  1.470468E+0000  2.630638E+0000
 -2.050063E+0000 -9.304382E-0002
  4.366343E-0001  1.140725E-0001
  2.182882E+0000  1.036743E+0000
  3.903075E-0001  1.168517E+0000
 -3.649751E-0001  2.413982E+0000
 -1.307925E+0000  1.235104E+0000
 -1.472934E+0000  1.567975E-0001
 -2.862251E-0001  3.117557E-0001
 -1.153086E-0001  3.691892E-0001
  1.760507E+0000 -1.026226E-0001
 -8.638934E-0001 -8.225849E-0002
 -5.161584E-0001 -9.894316E-0001
 -7.753283E-0001 -8.070240E-0001
  1.987764E-0001 -1.861002E-0001
  1.181848E+0000  4.386519E-0001
 -5.343766E-0001  2.244148E-0001
 -1.545101E-0001 -3.256050E-0001
  1.189765E+0000 -1.014721E-0001
  9.807157E-0001  3.401221E-0002
  9.691369E-0001 -5.814885E-0001
  8.079759E-0001  1.338098E+0000
 -1.772337E+0000  8.128877E-0001
 -9.177382E-0001 -7.640681E-0001
  2.235977E+0000 -2.985495E-0001
  1.455755E+0000  1.174808E+0000
 -1.316462E+0000  1.128367E+0000
 -1.278962E+0000 -2.909633E-0001
  5.611536E-0002 -1.902850E-0001
 -1.203606E-0001 -4.975696E-0001
 -7.250672E-0001 -4.154493E-0001
  1.959764E-0001 -1.263061E+0000
  1.987715E+0000  3.678133E-0001
  8.057930E-0001 -1.138660E-0001
  4.446043E-0001 -5.790817E-0001
 -6.095754E-0001 -3.953270E-0001
 -1.057379E+0000  1.314172E+0000
 -8.913996E-0001  7.776002E-0001
 -1.305611E+0000 -8.139526E-0002
 -8.240808E-0002  6.188184E-0001
 -3.942972E-0002 -3.768964E-0001
  1.745762E+0000 -5.132388E-0001
  1.579355E+0000  5.800744E-0002
 -6.476684E-0001  1.143642E+0000
  1.768318E+0000  1.303917E+0000
  1.532185E+0000  4.763627E-0002
  2.112181E-0001  1.751070E+0000
 -2.094893E+0000 -1.493910E-0001
  2.257628E-0001 -5.744048E-0001
  3.120448E+0000 -8.142191E-0001
  1.253854E+0000  2.556611E+0000
 -7.511056E-0001  1.981812E+0000
  2.021122E+0000  5.412729E-0001
  1.620206E+0000 -6.217580E-0001
  1.599331E+0000 -1.226746E+0000
  1.785651E-0001 -6.291822E-0001
  4.506765E-0001 -4.861982E-0001
 -1.027555E-0001 -1.582995E+0000
 -1.729585E-0001 -1.297397E-0001
 -8.705579E-0001  5.595212E-0001
 -1.107085E+0000  1.093122E+0000
  1.136832E+0000  1.027369E+0000
  1.462798E+0000 -2.466998E-0001
  3.750536E-0001 -2.215509E-0001
 -1.476418E+0000 -1.448840E+0000
 -1.139768E+0000  9.344268E-0001
 -4.159463E-0002  1.837173E-0001
  1.097385E+0000 -5.281288E-0001
  1.708696E+0000 -3.439825E-0001
 -5.480748E-0001 -4.643469E-0001
 -1.724572E+0000  3.100956E-0001
  6.614519E-0001  9.115487E-0001
 -9.704602E-0001  8.271455E-0001
  1.752382E+0000  1.500962E+0000
  9.660030E-0002  2.359007E+0000
 -9.071413E-0001  2.414760E+0000
 -1.214701E-0001  1.507794E+0000
  1.964722E+0000  1.341599E+0000
  6.033214E-0001  1.867944E+0000
 -1.933252E+0000  1.809150E+0000
  1.697644E-0001  3.855371E-0001
 -3.338272E-0001 -6.672859E-0001
 -1.952757E+0000 -1.765021E+0000
  2.718074E-0001 -3.587983E-0001
  5.887476E-0001  3.006621E-0001
  1.502627E+0000 -4.031136E-0001
 -1.159493E+0000 -1.474594E-0001
 -1.662049E+0000 -4.850468E-0001
  1.769004E-0001 -2.761652E-0001
  6.421039E-0001  5.860768E-0001
 -8.998367E-0001  9.410653E-0001
 -1.073186E+0000  5.946176E-0001
 -4.407134E-0002 -1.568456E-0001
  1.952929E-0001  1.829025E+0000
 -1.584160E+0000  1.652027E+0000
 -9.035071E-0001  4.193292E-0001
 -3.443761E-0001 -5.785497E-0001
 -4.777112E-0001 -1.741045E-0001
 -2.724359E+0000 -6.119619E-0001
 -1.713417E+0000 -1.172381E+0000
 -2.817230E-0002  9.957014E-0001
 -1.249598E+0000  1.426936E+0000
 -8.646915E-0001 -1.606280E+0000
  9.126855E-0001 -2.872043E+0000
  1.289762E+0000  6.911490E-0002
 -2.367258E+0000  5.874115E-0001
 -1.615921E-0001 -1.893572E+0000
 -3.219548E-0001 -6.282677E-0001
  9.952501E-0001  2.102748E+0000
 -1.322831E+0000  1.910706E+0000
 -9.573004E-0001  4.494263E-0001
 -5.663964E-0001  1.111483E+0000
  2.081890E-0001  5.244712E-0001
  1.658991E+0000  4.506625E-0001
  2.508922E+0000  1.855894E+0000
  5.905363E-0001  1.129706E+0000
 -2.029810E+0000  5.443611E-0001
 -1.832267E+0000 -2.436720E+0000
 -1.547900E-0001 -3.781007E-0001
  1.507305E+0000  6.766880E-0001
  1.790490E+0000  2.265977E+0000
 -1.504795E+0000  1.607010E+0000
 -2.990667E-0002  2.046637E+0000
 -6.367484E-0001  9.822808E-0001
  1.438198E+0000 -4.785320E-0001
 -1.142332E+0000 -1.202152E-0001
 -2.764736E+0000 -1.940965E+0000
 -1.251396E-0001 -2.099208E+0000
  1.765873E+0000 -1.567777E+0000
  1.405048E+0000 -2.204566E+0000
 -1.084199E-0001 -7.167063E-0001
 -8.843413E-0001 -3.829966E-0001
  7.266904E-0001  3.308453E-0001
  3.666948E+0000  1.219628E+0000
 -6.838878E-0002  1.910738E+0000
 -9.336589E-0001  3.722589E+0000
 -2.294898E-0001  1.538367E+0000
  7.391548E-0001 -1.625005E-0001
  1.037744E+0000  1.008646E+0000
 -9.751020E-0001  3.102706E-0001
 -4.855766E-0001  3.256188E-0001
  5.620926E-0001 -1.132153E+0000
  1.690286E-0001 -1.274907E+0000
 -6.411097E-0002 -1.869698E-0001
  1.290305E+0000  1.936341E+0000
 -1.078001E+0000  2.335449E-0001
 -3.674364E+0000  1.080808E+0000
 -1.033747E+0000  9.227517E-0001
  1.902797E+0000  1.177818E+0000
  2.203367E+0000  3.635422E-0001
  2.400836E-0001 -7.440703E-0001
 -3.806940E-0001 -1.427749E-0001
 -9.536654E-0001  5.511236E-0001
  6.516179E-0001  1.682002E+0000
  3.713800E-0001  3.059779E+0000
  2.189300E-0001  1.140542E+0000
 -4.148090E-0001 -6.679511E-0001
  2.754085E+0000  2.859936E-0003
  1.572582E+0000 -5.468505E-0001
 -1.596546E+0000 -1.887320E+0000
 -1.916659E+0000 -1.254205E+0000
  1.704357E+0000  2.705794E+0000
  3.213525E-0001  2.885080E+0000
 -3.238552E+0000  6.768266E-0003
 -1.949368E+0000 -2.295411E+0000
  1.656839E+0000 -1.132035E+0000
  1.301795E+0000 -1.255910E+0000
  2.379820E+0000 -4.349658E-0001
 -1.089012E+0000  1.324775E+0000
 -2.500810E+0000 -1.234352E+0000
  1.608738E-0001 -1.298285E+0000
  2.433963E+0000  2.449823E-0001
  1.636795E+0000  2.099969E+0000
  2.172707E+0000  3.809900E-0001
  1.956635E-0001 -1.514328E+0000
  1.955700E-0001  7.470622E-0001
 -7.459542E-0002 -7.316222E-0001
  5.022540E-0001 -1.508654E+0000
  7.407794E-0001 -2.265104E+0000
  1.722552E-0001 -1.884315E+0000
 -6.446737E-0001 -2.369628E+0000
  2.310678E-0001 -1.241028E+0000
 -9.500721E-0001  1.357164E+0000
 -1.525435E+0000  9.649977E-0001
 -1.584062E+0000 -1.891770E+0000
  5.795938E-0001  3.209896E-0001
 -1.212832E+0000  1.364531E+0000
 -5.960023E-0001 -8.895005E-0001
  4.950497E-0001  5.970832E-0001
  2.768850E-0001  3.183958E-0001
 -2.033995E-0001  5.924316E-0001
  9.886530E-0001 -3.979214E-0001
  1.451213E+0000  1.222849E+0000
  1.213377E+0000 -2.671032E-0002
  8.817389E-0001 -7.877931E-0001
 -7.125885E-0001  1.797373E+0000
  1.588940E+0000  4.402149E-0001
  8.147477E-0001  6.212740E-0001
 -2.041897E+0000  1.369329E+0000
 -2.224537E+0000  3.241108E-0002
  2.302039E-0001 -1.304294E-0001
  1.161664E+0000  3.372438E-0001
  3.249919E-0001 -1.462306E-0001
 -2.470980E-0002 -6.815527E-0002
  5.580183E-0001 -5.643418E-0001
  2.726352E+0000 -4.156926E-0001
  1.383554E+0000  2.798251E-0002
  1.444746E+0000  5.338596E-0001
  1.229248E+0000  8.555581E-0001
 -8.701328E-0001  1.861084E-0001
 -2.071266E+0000  5.193747E-0002
 -9.447873E-0001 -1.271646E+0000
  8.051774E-0001  1.388020E-0002
  7.411449E-0003 -1.195255E+0000
 -3.694293E-0001 -1.367761E+0000
 -5.631588E-0001  1.650317E-0001
 -1.365935E+0000  8.825273E-0001
 -1.854034E+0000 -3.484370E-0001
 -1.041543E+0000  1.056256E+0000
  9.681896E-0001 -5.809942E-0002
  6.743340E-0001  7.787579E-0001
  2.027913E+0000 -2.136317E-0001
 -5.445240E-0001  1.170807E+0000
 -2.490587E+0000 -1.041763E+0000
  2.506040E+0000 -1.668344E+0000
 -9.528286E-0002 -4.419224E-0001
 -1.006736E-0001 -3.548109E-0001
 -1.402822E+0000  9.305671E-0002
 -8.218382E-0002 -1.711572E+0000
  1.292246E-0001 -1.234075E-0001
  7.444206E-0002 -1.053082E+0000
  7.247660E-0001 -1.563973E+0000
  6.821575E-0001 -1.584536E+0000
  9.675206E-0001 -1.722324E+0000
  3.629461E-0001 -6.552609E-0001
  6.299208E-0001  4.285948E-0001
 -3.987056E-0001 -1.337001E+0000
 -9.539724E-0001  3.472210E-0001
 -1.058865E+0000  2.483051E+0000
 -6.813729E-0001  1.818719E+0000
  2.116915E+0000 -1.047082E+0000
  3.776245E+0000 -1.969808E-0001
  1.196665E+0000 -3.099989E-0001
 -1.254176E+0000 -1.838299E+0000
 -8.915900E-0001 -3.013170E+0000
  2.097264E+0000 -2.541607E+0000
 -7.661530E-0001 -6.241384E-0001
 -8.791551E-0001 -9.868594E-0001
 -2.600910E-0002 -6.320653E-0001
  2.220502E+0000 -2.612436E-0001
  1.889135E+0000  1.184016E+0000
  9.637067E-0001  1.227830E+0000
  7.301975E-0001  1.038001E-0001
  2.306059E+0000 -5.901631E-0001
  9.490841E-0001  1.384700E+0000
 -1.308231E+0000  6.838565E-0001
 -1.040812E+0000  2.092950E-0001
  1.097634E+0000  1.574206E-0001
  1.461763E+0000 -1.309861E-0001
  6.680045E-0001  3.760551E-0001
 -1.154698E+0000  5.785326E-0001
 -2.118814E+0000 -7.153354E-0001
 -2.581100E+0000 -1.732268E+0000
  4.872503E-0001 -6.757991E-0001
  1.872454E+0000  1.070006E+0000
 -6.245429E-0001  1.502733E+0000
 -2.974759E+0000 -1.263593E+0000
 -4.473901E-0001 -2.790642E+0000
  3.605027E+0000 -2.312018E+0000
  8.272342E-0001 -6.207908E-0001
 -2.376265E+0000 -1.140269E+0000
 -6.308094E-0001  1.831584E-0001
 -1.466788E+0000  1.782460E+0000
 -8.506319E-0001  6.779078E-0001
  1.876085E-0001 -2.610708E-0001
  6.645645E-0003  6.153877E-0001
 -2.295657E-0001 -1.454228E+0000
  1.242315E+0000  1.439674E+0000
  7.795223E-0001  1.736067E+0000
 -2.526241E-0001  1.112616E+0000
  9.538082E-0001 -3.363661E-0003
  1.921244E+0000 -9.108256E-0001
 -7.963547E-0001 -6.490720E-0001
 -1.314574E+0000 -1.645791E+0000
  1.082004E+0000 -1.065724E+0000
  2.329383E+0000 -3.998340E-0001
 -3.869802E-0002 -1.814124E+0000
 -6.103113E-0001 -2.899420E-0001
 -2.845402E+0000 -1.244537E+0000
 -8.508334E-0001 -1.609128E+0000
  3.537435E+0000 -2.436340E-0001
  2.746247E+0000 -6.183796E-0001
 -1.935409E+0000 -4.027688E-0001
 -8.073217E-0001 -1.434283E+0000
 -9.185022E-0002  1.360933E+0000
 -1.085934E+0000 -9.224596E-0002
 -8.601126E-0001  4.579348E-0001
 -4.805275E-0001  1.805205E+0000
  5.524234E-0001 -5.594680E-0001
  3.083871E+0000 -7.913736E-0001
  2.449969E+0000  1.720146E+0000
 -1.470582E+0000  1.097586E+0000
 -9.138139E-0001  6.131869E-0001
  7.143554E-0001  8.036720E-0001
  5.615501E-0001 -1.227868E-0001
  1.078176E+0000 -3.195367E-0001
 -1.543860E-0001  7.948346E-0001
 -4.339529E+0000 -7.561107E-0001
 -1.145788E-0001 -2.567387E-0001
  2.986016E+0000  1.875615E+0000
 -1.537069E-0001  2.962096E+0000
 -1.186740E+0000  1.892143E+0000
  2.058776E+0000  5.182235E-0001
  2.091947E-0001  2.541191E+0000
 -5.008569E-0001  2.961617E+0000
 -2.429145E+0000  8.092181E-0001
  2.209693E+0000 -8.680665E-0001
  1.573591E+0000  1.213488E+0000
 -8.318095E-0001  1.309971E+0000
 -8.095262E-0001  1.383377E-0001
 -5.461209E-0001  1.490747E-0001
  1.902443E-0001  2.043785E+0000
 -6.130670E-0001  1.574566E+0000
 -7.216686E-0001 -1.438990E+0000
 -4.487421E-0001 -1.672153E+0000
  4.925286E-0001 -8.645266E-0001
 -7.350826E-0001  5.351790E-0001
 -1.977744E+0000  1.336871E-0001
 -8.861744E-0001  5.842291E-0001
  1.669173E+0000 -5.659090E-0001
  1.150347E+0000 -2.557438E-0001
 -6.807953E-0001  1.073206E+0000
 -9.340458E-0001  5.822987E-0001
  2.540900E-0001  1.155208E+0000
  1.068902E+0000  7.661644E-0001
  1.005845E+0000 -6.917112E-0002
  3.972888E-0001  5.913524E-0001
 -1.609074E+0000  1.226265E+0000
  2.700553E-0001  2.786116E-0001
  1.924799E+0000 -7.699519E-0001
  8.326548E-0001 -1.901241E+0000
  2.735149E+0000 -1.504925E+0000
  1.925068E+0000 -1.202566E+0000
  9.426876E-0002 -2.513756E+0000
 -3.367444E+0000 -3.958500E-0001
 -3.008984E+0000 -4.841425E-0002
 -8.419170E-0001 -3.376921E-0001
  1.868324E+0000  8.760618E-0001
 -7.396123E-0001  1.867037E+0000
  5.223963E-0003 -2.334055E+0000
 -4.436484E-0001  2.441323E-0002
  9.196017E-0001 -6.205618E-0001
 -9.965650E-0001  3.246574E-0001
  1.223845E+0000  9.786122E-0001
  2.010670E+0000  6.862184E-0002
  8.760331E-0001  5.843948E-0001
 -9.663939E-0001  1.077154E+0000
 -9.110218E-0001 -2.375381E-0001
  1.020679E+0000  8.735993E-0001
  1.681624E+0000  1.657322E+0000
 -2.099424E-0001 -3.639843E-0001
  1.081650E+0000  5.050427E-0001
 -8.943721E-0001 -1.705090E-0001
 -2.741780E-0001 -1.035624E+0000
  3.091798E-0001  1.533715E+0000
  2.446202E-0001  2.685051E+0000
 -6.821926E-0002  3.274468E-0001
  1.723154E+0000 -2.281127E-0001
  1.166068E+0000  7.240445E-0001
  4.254054E-0001 -5.807095E-0001
 -1.244296E+0000 -1.935519E+0000
  1.248747E+0000 -6.056957E-0001
  6.769001E-0001  9.342318E-0001
  3.472898E-0001 -6.404086E-0001
 -1.207765E-0001 -1.162022E+0000
 -6.646185E-0001 -4.169212E+0000
  7.858862E-0001 -3.231379E+0000
  1.870890E+0000  2.756984E-0001
  9.504841E-0001  3.095833E+0000
 -8.924772E-0001  1.179571E+0000
 -1.157543E+0000  1.382208E+0000
 -7.809948E-0001  1.001294E+0000
  1.078651E+0000  1.372967E+0000
 -8.202428E-0001  1.912139E+0000
  1.203358E-0001 -6.342749E-0001
  2.599177E-0001  2.318582E-0001
  5.943625E-0001 -8.392778E-0001
  1.186593E+0000 -2.405604E+0000
  3.630670E-0001  1.582810E-0001
 -9.634586E-0001 -1.631544E+0000
 -7.522990E-0001 -1.771506E+0000
  1.120608E+0000  4.581962E-0001
  5.645806E-0001  7.854718E-0001
  4.292869E-0001  1.352572E+0000
  9.018317E-0001 -6.915381E-0001
  3.776414E-0001 -2.110739E+0000
  1.794024E+0000 -1.519857E+0000
  8.803281E-0001 -2.847892E+0000
 -1.805879E+0000 -2.941126E+0000
  9.544136E-0001 -3.890480E+0000
  9.243781E-0002 -1.380274E-0001
 -1.888020E+0000 -8.183990E-0001
 -1.283502E+0000 -1.553707E+0000
  1.335095E+0000  6.484432E-0002
  1.108014E-0001  8.698438E-0002
  2.042202E-0001 -5.682787E-0001
  2.845010E+0000 -1.406206E+0000
  1.949442E+0000  8.071567E-0001
 -6.304581E-0001  9.694119E-0001
 -1.166031E+0000 -3.700582E-0001
  1.157710E+0000  1.356785E+0000
  4.381919E-0001  1.382873E+0000
 -6.648601E-0001  2.531553E+0000
  5.076161E-0001 -4.149472E-0001
 -3.210030E-0001 -1.526266E+0000
 -9.261972E-0001 -7.942480E-0001
 -3.214460E-0001 -2.725019E-0001
 -4.208406E-0001  4.385878E-0001
 -2.087774E-0001 -1.193751E+0000
  2.033875E+0000  3.980596E-0001
 -2.176049E+0000  5.246776E-0001
 -2.709979E+0000 -4.965146E-0001
 -3.190275E+0000  9.192876E-0001
  1.540806E+0000 -4.195488E-0001
  2.713767E+0000  9.650611E-0001
  2.122790E-0002  6.285974E-0001
 -1.342925E+0000 -4.044092E-0001
 -2.785312E+0000  1.294674E+0000
 -1.957668E+0000  1.083133E+0000
 -4.143977E-0002 -3.654143E-0002
  1.622903E+0000  1.231794E+0000
  6.303428E-0001 -9.595265E-0002
 -3.290474E-0001 -5.315310E-0003
 -1.937349E+0000 -3.222369E-0001
 -2.122929E+0000  1.436817E+0000
 -2.067455E+0000 -8.413090E-0002
  2.436207E+0000 -3.778513E-0001
  3.645853E+0000  2.305044E+0000
 -2.532731E-0002  1.284049E+0000
 -4.215305E-0001 -7.821380E-0001
  4.226971E-0001 -1.208223E+0000
  1.554597E+0000 -4.398839E-0001
  6.728458E-0001  5.357837E-0001
 -5.023338E-0001 -1.969752E+0000
 -2.191559E+0000 -2.642355E+0000
 -6.717936E-0001 -1.625392E+0000
  8.854446E-0001 -1.834698E-0001
  6.048442E-0001  3.162389E-0001
  6.469252E-0001 -2.126510E+0000
  2.603206E+0000 -1.926363E+0000
  1.181492E+0000  3.547503E-0001
  2.688539E-0001  1.453280E+0000
 -1.262522E+0000  1.710880E+0000
 -3.697954E+0000  1.939091E+0000
 -7.550474E-0001  9.135478E-0001
 -1.425298E-0002  1.349308E+0000
  3.386501E-0001  9.938388E-0001
 -3.627396E-0001  4.398917E-0003
  2.444685E+0000  5.904760E-0001
  9.100563E-0001  2.399876E+0000
 -2.261799E+0000 -9.553107E-0001
  3.056247E-0001  7.326733E-0001
  1.868114E+0000  9.845621E-0001
  1.296211E-0001  1.215662E+0000
 -5.149091E-0001  1.552465E+0000
 -2.060156E+0000  8.836463E-0002
  2.931604E-0001  9.224357E-0003
  1.401503E+0000 -7.769544E-0001
 -1.145012E-0001  5.988119E-0001
  4.286152E-0001  2.298412E+0000
 -4.978305E-0001  4.341706E-0001
  2.489671E+0000 -2.128956E+0000
  2.004867E+0000  1.144395E+0000
  8.637034E-0001  9.860495E-0001
 -1.104719E+0000  5.012617E-0001
 -2.174523E+0000 -3.170333E-0001
  1.588403E-0001 -1.570491E+0000
 -3.512679E-0001 -5.256430E-0001
 -5.538132E-0001 -8.617482E-0001
 -1.240848E+0000  4.681890E-0001
 -1.774474E+0000 -1.023144E+0000
 -1.330310E-0001 -3.266570E+0000
  8.671660E-0001 -2.011752E+0000
 -1.148651E+0000 -3.088669E+0000
  1.405601E+0000 -1.966116E+0000
  2.756998E+0000 -1.931104E+0000
  2.203239E+0000 -1.635202E+0000
 -1.768493E-0001  1.925624E-0001
 -2.678900E+0000 -5.474463E-0001
 -1.058285E+0000 -8.549354E-0001
  9.812552E-0001  5.239638E-0001
 -5.298156E-0002  2.537312E-0001
 -9.484045E-0001 -5.695854E-0001
  2.779261E-0001 -2.686922E+0000
  1.313275E+0000 -2.547447E+0000
  4.950761E-0001 -5.456533E-0002
 -3.049579E-0001 -4.668097E-0001
 -3.721402E-0001  1.572768E+0000
 -6.257091E-0001  6.049563E-0001
 -3.068094E+0000  1.843852E-0001
 -4.473578E-0001 -9.804154E-0001
  9.754419E-0001 -9.197737E-0001
  2.150997E+0000 -1.881157E-0001
  8.793820E-0001  7.082596E-0001
 -8.854333E-0001  9.513702E-0001
 -1.486612E+0000 -8.089062E-0001
  2.579834E+0000 -3.546940E-0001
  1.056593E+0000  5.843575E-0001
 -1.203920E+0000  2.907933E-0001
 -1.415068E-0002  1.127219E+0000
 -2.467965E+0000 -5.863070E-0001
 -1.079511E+0000 -1.384354E+0000
 -2.327225E-0001 -2.081669E+0000
 -1.887761E+0000  3.464445E-0001
  2.616407E-0001  1.359788E+0000
  5.712804E-0001  2.378856E+0000
  1.057559E+0000  3.504955E+0000
  6.422131E-0001  2.948441E+0000
  5.792161E-0001  1.841174E+0000
 -4.130241E-0001  1.545155E+0000
 -3.267834E-0001  2.131871E+0000
  3.811129E-0001  2.258607E+0000
 -2.726228E-0001 -7.330268E-0001
  2.722360E-0001 -8.029829E-0001
  1.339094E+0000 -1.652228E+0000
 -1.708846E-0001 -7.864014E-0001
 -1.470806E+0000 -2.099485E+0000
  1.198673E+0000 -1.797419E+0000
  8.141943E-0001 -6.663734E-0001
 -1.419999E+0000  7.268375E-0001
 -2.986696E+0000  1.329030E+0000
 -3.609426E-0001 -4.083796E-0001
  1.376335E+0000  7.482059E-0001
  7.533028E-0001  1.474575E+0000
  1.029949E+0000  1.854803E+0000
 -7.993262E-0001  1.661444E+0000
  5.446409E-0001  5.174330E-0001
  2.479140E+0000 -5.068510E-0001
  5.222480E-0001  4.913410E-0001
  8.413568E-0001  2.396224E-0001
  9.003739E-0001  4.084200E-0001
 -1.144899E+0000 -2.755389E+0000
  9.536444E-0001 -3.659198E+0000
  1.407006E+0000 -1.545248E+0000
 -1.973225E+0000 -1.282081E+0000
 -1.135595E+0000 -9.691634E-0002
 -6.831155E-0002  1.890342E+0000
 -1.591006E-0001  1.424156E-0001
  2.040136E+0000  9.265610E-0003
  7.606785E-0001  6.680802E-0001
 -9.525285E-0001 -2.327155E-0001
 -2.868745E+0000 -3.003550E+0000
 -7.995778E-0002 -1.251802E+0000
  9.158132E-0001 -7.822718E-0001
 -4.687175E-0001 -3.112053E-0001
 -2.008049E+0000 -8.621951E-0001
  1.107310E-0001  1.103471E+0000
  1.064018E+0000 -1.254178E+0000
  1.787132E+0000 -8.469613E-0001
  7.349622E-0001 -1.036707E+0000
 -1.873142E+0000 -4.104676E-0001
 -5.017800E-0001 -1.044816E-0001
  1.188147E+0000 -4.272371E-0001
 -2.419163E-0003 -1.001115E+0000
 -9.126973E-0001 -5.792597E-0001
 -1.300626E-0001 -2.294252E-0001
  3.837926E-0001 -1.240795E+0000
  1.343199E+0000 -1.147135E+0000
  6.989441E-0001 -3.190123E+0000
 -3.320862E-0001 -2.146762E+0000
 -1.369395E+0000 -1.355713E+0000
  4.984299E-0001 -4.666173E-0002
 -6.341411E-0002  6.110064E-0001
 -1.247879E+0000 -2.074125E+0000
 -9.742076E-0001 -1.275852E+0000
  2.284628E+0000 -5.965241E-0001
 -8.106651E-0001  3.853254E-0002
 -3.724598E+0000  9.447376E-0001
 -2.504176E+0000  1.396984E+0000
  1.889682E-0001  1.397654E+0000
  2.185978E+0000  1.364586E+0000
  1.011658E-0001  2.333486E+0000
  1.225884E+0000  2.448353E+0000
 -1.266415E+0000  1.421196E+0000
 -2.696956E+0000  2.267220E-0002
 -1.041284E+0000 -4.404018E-0001
  1.624223E-0001  5.918598E-0001
  4.852070E-0001  1.858328E+0000
 -6.858068E-0001  2.227346E+0000
  1.068771E+0000  3.455241E-0001
  2.116259E+0000  1.619061E+0000
  1.751040E-0001  4.066726E-0001
  3.066189E-0001  2.139517E+0000
 -7.709489E-0001  3.592971E+0000
 -1.376307E+0000  3.468598E+0000
 -2.321376E+0000  1.370585E+0000
  2.845097E+0000  6.716766E-0001
  4.322110E+0000  8.296378E-0001
  1.091806E+0000  8.870660E-0001
  9.358616E-0001 -1.165440E+0000
  4.474671E-0001 -1.836998E+0000
  5.982584E-0001  1.263435E-0001
 -3.136926E-0001  2.419698E+0000
 -2.984119E+0000  1.882428E+0000
 -3.310248E-0001 -5.503558E-0001
  1.195833E+0000 -1.229647E+0000
  2.244226E+0000 -1.775111E+0000
  1.553064E+0000 -3.313662E+0000
 -1.057229E+0000 -2.243886E+0000
 -2.328094E+0000 -1.652650E+0000
 -2.315103E+0000 -2.222776E+0000
  1.692136E+0000 -4.642259E-0001
  1.112358E+0000  3.427027E-0001
 -1.765852E+0000  2.139601E+0000
 -2.550180E+0000  7.726987E-0002
  2.958996E+0000 -1.180128E+0000
  1.975754E+0000 -9.839011E-0001
 -1.715540E-0001  3.284994E-0001
 -1.924602E+0000  4.246400E-0001
  9.055563E-0001  6.130062E-0001
  2.187698E+0000  8.074461E-0001
  2.733124E-0001 -1.670205E-0001
 -6.146075E-0001 -4.181273E-0001
 -5.807596E-0001 -2.186543E+0000
  5.706492E-0002 -2.435762E+0000
 -4.124416E-0002 -1.570078E+0000
 -1.136023E+0000  6.948730E-0001
  3.763944E-0001  6.370838E-0001
  9.579926E-0001  1.650271E+0000
 -6.551495E-0001  2.106776E-0001
 -4.042595E-0001  4.132335E-0001
  8.596906E-0001  4.752170E-0001
 -8.676983E-0001  4.247816E-0001
 -1.078491E+0000  9.438287E-0001
  9.038064E-0002  1.469490E-0001
  1.396652E+0000 -1.017853E+0000
  1.931319E+0000 -3.804654E-0001
 -2.494828E-0001  9.423119E-0001
 -1.346753E+0000  6.343934E-0001
 -1.057274E+0000  1.133817E+0000
  1.035960E+0000  1.284326E+0000
  3.079863E+0000  1.483122E+0000
  2.951044E+0000  1.224428E+0000
 -8.213526E-0001  1.648089E+0000
 -1.929059E+0000  7.319081E-0001
  2.340841E-0001 -8.994017E-0001
  1.015399E-0001  8.161859E-0001
  6.000247E-0001  6.016605E-0001
  1.472148E-0001 -1.151513E+0000
 -1.129811E+0000 -1.276648E+0000
  1.114079E+0000  3.967983E-0002
  1.053676E+0000 -6.300765E-0001
  3.419125E-0001  1.265508E-0001
 -6.096420E-0001  1.889495E+0000
  2.286591E-0001  2.280861E+0000
 -6.701872E-0001  1.273354E+0000
 -8.929524E-0001  3.138165E-0001
 -7.815088E-0001  1.214265E+0000
 -1.985655E+0000  1.746313E+0000
 -2.096416E+0000  1.607360E+0000
 -1.636932E+0000  2.283481E-0001
  1.913361E+0000  3.451893E-0001
  2.913636E+0000  1.559547E+0000
 -7.571169E-0002  1.665794E+0000
 -3.751732E+0000 -4.310253E-0001
  2.211821E-0001 -7.794343E-0001
 -4.517859E-0001  9.357359E-0001
  1.157246E+0000  7.151592E-0001
  1.403381E+0000  5.598258E-0001
  4.361975E-0001 -5.565191E-0001
 -1.673294E+0000  3.458170E-0001
 -4.086282E-0001 -1.483941E+0000
  2.207353E+0000 -3.143831E-0001
  1.878928E+0000  3.910557E-0001
  1.000507E+0000  1.904590E+0000
 -3.479831E+0000 -5.052283E-0001
 -3.119977E-0001 -8.341877E-0001
  3.417921E+0000  1.037521E+0000
  6.265860E-0001  1.816801E+0000
 -2.624398E+0000  2.935996E-0001
 -2.763464E+0000 -2.772285E+0000
  3.551263E-0001 -2.410004E+0000
  1.941930E+0000  6.846836E-0001
  6.311051E-0001  1.170221E+0000
  9.875293E-0001  5.561871E-0001
  1.122441E+0000 -6.498266E-0001
  1.712979E+0000  6.877849E-0001
 -1.046119E+0000  1.909993E+0000
  1.370146E-0001  1.461823E+0000
  3.888990E-0001  1.702821E+0000
  5.171485E-0002  2.287403E+0000
  7.038774E-0001 -5.597991E-0002
 -1.144179E+0000 -5.117511E-0001
 -1.820550E+0000 -2.998899E+0000
 -1.550811E+0000 -2.630905E+0000
  4.502125E-0001  2.661155E-0001
  1.431389E+0000  1.181345E-0001
  1.433727E+0000  2.378157E+0000
  2.112844E+0000  1.373980E+0000
 -1.354632E+0000  1.804173E-0001
 -2.103821E+0000  1.184789E-0001
 -1.105122E+0000  1.093375E+0000
 -2.642663E+0000 -1.133926E+0000
 -1.230174E+0000 -1.549577E+0000
  8.377766E-0002 -1.310382E+0000
  7.171371E-0001 -3.191159E-0001
 -2.794675E-0001 -8.675957E-0001
 -1.707057E+0000 -3.244984E+0000
  8.312622E-0001 -1.064776E+0000
  3.178295E+0000  1.837915E-0001
 -2.554080E-0001 -1.272771E+0000
 -6.096616E-0001 -8.432239E-0001
  8.305967E-0001 -3.250686E+0000
  1.310612E+0000 -5.625998E-0001
  1.151846E+0000  3.024971E-0001
 -6.354624E-0001  3.624209E-0001
 -3.775037E-0001 -1.746224E-0002
  1.216731E+0000 -3.640137E-0001
  4.575021E-0001 -9.135610E-0001
 -1.739194E+0000 -1.211957E+0000
 -1.487733E+0000 -2.531769E+0000
  9.995434E-0001 -5.733625E-0001
  3.673392E-0001 -1.043678E-0001
 -1.684358E+0000  4.493403E-0002
 -7.234620E-0001 -8.450159E-0001
  9.086719E-0001 -6.835258E-0001
 -1.501854E+0000  9.706412E-0001
 -1.344495E+0000 -3.345998E-0001
  7.465240E-0001 -4.473820E-0001
 -2.422862E-0001  7.783768E-0002
  4.456266E-0001  1.587156E-0001
 -5.509319E-0001 -5.585188E-0001
 -1.276854E+0000  7.904926E-0001
  1.906015E+0000 -1.686724E+0000
  3.581090E+0000 -2.767899E-0002
  2.030319E+0000 -1.980417E-0001
 -3.053241E-0001 -1.825861E+0000
 -1.164270E+0000 -2.760618E-0001
  1.037866E+0000 -3.462860E+0000
  2.539182E+0000 -2.389059E+0000
  1.876027E+0000  1.495940E-0001
 -2.153099E+0000  2.226858E+0000
 -1.823123E+0000  3.624417E-0001
 -9.144767E-0001 -1.654084E+0000
  2.032110E-0001 -9.003078E-0001
  2.299166E+0000 -8.159710E-0001
 -2.306801E-0001 -6.218740E-0001
 -2.515913E+0000 -2.238396E+0000
 -6.983724E-0001 -2.340751E+0000
  2.052940E+0000 -6.582771E-0001
  1.638030E+0000 -5.115163E-0001
 -1.105192E+0000 -6.644256E-0002
  1.297816E-0001 -7.680957E-0001
  4.921292E-0001 -1.744686E+0000
  2.344616E+0000 -1.056534E+0000
  8.904498E-0002  1.865833E-0001
 -3.670381E-0001  2.744006E-0001
  1.712195E-0001 -2.139488E-0001
  4.397380E-0001  1.036087E+0000
 -1.071774E+0000  1.336826E-0001
  3.900931E-0001 -2.110659E+0000
 -3.761473E-0002 -1.278710E+0000
  9.983882E-0001  2.121730E-0001
  8.974179E-0002  8.289445E-0001
 -2.761777E+0000  3.731472E-0001
 -1.701995E+0000  1.576596E+0000
  4.589685E-0001  2.193270E+0000
  2.036621E+0000  1.402557E+0000
  1.550101E+0000 -1.076574E-0001
  3.155732E-0001 -8.781209E-0001
 -2.809484E+0000 -1.852730E+0000
 -1.219435E+0000 -1.693781E+0000
  1.823533E+0000 -1.472371E+0000
 -1.467738E+0000  2.616840E-0001
 -2.616828E+0000 -2.018529E+0000
 -2.198495E+0000 -1.251708E+0000
 -1.682045E-0001 -6.811630E-0001
  4.164585E-0001  3.082660E-0002
  8.680450E-0001  1.023982E+0000
 -1.820398E+0000  2.744223E+0000
 -1.554463E+0000  1.476753E+0000
 -5.414592E-0001 -2.010991E+0000
  3.123247E+0000 -1.089146E+0000
  1.420309E+0000  1.115627E+0000
 -2.458854E+0000  7.287580E-0001
 -1.506123E+0000 -7.306796E-0001
  5.159116E-0001  1.642534E+0000
  1.032220E+0000  1.375487E+0000
  9.304289E-0001  1.331775E+0000
  1.189377E+0000  5.495589E-0001
  1.158265E-0001  2.425916E+0000
 -6.327965E-0001  3.580489E+0000
 -1.739987E+0000  2.396120E+0000
 -1.694878E+0000  1.656570E+0000
  1.339329E+0000 -1.869389E+0000
  8.282231E-0001 -2.683336E-0001
 -7.891158E-0001 -8.275377E-0001
 -8.195171E-0001 -1.395760E+0000
 -9.157155E-0001 -2.997375E-0001
 -7.621190E-0001 -4.737306E-0002
  4.960302E-0001 -3.723523E-0002
  1.752678E+0000  4.617832E-0001
  2.013889E+0000  6.861527E-0001
 -7.107113E-0001  6.555242E-0001
 -2.344800E+0000 -4.121458E-0001
 -1.560728E-0001 -3.279147E-0001
  9.866704E-0001 -1.488700E+0000
  2.563239E+0000  1.401809E+0000
 -1.426863E+0000  2.817207E+0000
 -1.422053E+0000  1.724486E+0000
  1.846491E+0000  8.179542E-0001
  7.130768E-0001  2.015451E+0000
  3.152303E-0001  7.830149E-0001
 -7.429463E-0001 -1.254076E+0000
  1.003676E+0000 -5.653345E-0001
 -1.618381E+0000 -8.172395E-0001
 -7.627950E-0001  1.216493E+0000
 -3.522169E-0004  8.798344E-0001
 -8.273884E-0002 -7.498195E-0001
  1.379792E+0000 -6.781424E-0001
 -6.855420E-0002 -1.277862E+0000
 -1.280717E+0000 -1.890784E+0000
  2.284178E-0001 -7.519672E-0001
 -8.719804E-0001  8.001227E-0001
 -1.939439E+0000  1.444631E-0001
 -6.071335E-0001  8.915396E-0001
 -1.521585E+0000 -7.577620E-0001
 -1.239308E+0000  1.562195E+0000
 -4.826255E-0001 -3.023400E-0002
  1.744659E+0000  5.369815E-0001
 -1.933766E-0001  2.789305E+0000
 -2.384311E+0000 -3.241321E-0002
  6.239944E-0001  6.233966E-0001
  6.240651E-0001  1.486597E+0000
  3.952120E-0001  4.630650E-0001
  1.899214E-0002  6.389831E-0001
  4.998419E-0001  1.898517E+0000
  1.081799E+0000  1.397522E-0001
 -1.655241E+0000  5.084160E-0001
 -1.473225E+0000  3.630390E-0001
 -2.434431E-0001 -2.437968E-0001
 -1.981754E-0001 -1.715336E-0001
 -5.507236E-0001  2.374415E-0002
 -3.813901E-0001 -8.426278E-0001
  4.715770E-0001  6.480027E-0001
  3.620946E-0001  1.375794E+0000
 -2.047379E+0000  7.699756E-0001
 -1.136192E-0001 -5.897561E-0001
  1.422008E+0000 -1.260356E+0000
  3.054554E-0001  2.726633E-0001
 -6.310752E-0001 -7.178668E-0001
  8.740292E-0001 -8.274396E-0001
  5.179652E-0001 -2.936734E-0001
 -1.380150E+0000  3.192622E-0001
  5.185879E-0001  6.357751E-0002
  3.546447E+0000  1.052408E+0000
  9.593956E-0001  1.231748E+0000
  3.246919E+0000  1.542095E+0000
  6.627463E-0001 -1.863571E+0000
 -1.345190E+0000 -2.437978E+0000
 -5.716489E-0001 -2.435479E+0000
  5.090115E-0001 -3.467891E+0000
 -2.385878E-0001 -2.397055E+0000
 -2.989111E+0000  6.009822E-0001
 -2.901207E+0000 -5.264939E-0002
 -1.158651E+0000  1.462522E-0001
  1.848576E+0000 -1.137371E+0000
  1.899612E+0000 -7.949160E-0002
 -8.053590E-0002 -4.928061E-0001
 -6.528756E-0001 -2.038421E+0000
  3.404392E-0001 -1.621798E+0000
  1.493456E+0000 -1.819053E+0000
  9.845555E-0001 -1.494247E+0000
  2.964542E+0000 -6.563099E-0001
  7.818784E-0001 -5.449541E-0001
 -4.209940E-0001  1.767598E+0000
 -1.068740E+0000  7.557780E-0002
  1.839418E-0001 -3.027115E-0001
  2.100594E+0000 -1.719545E+0000
  3.539194E-0001 -1.166353E+0000
 -3.789335E-0001  4.130252E-0001
  1.602490E+0000 -1.495792E+0000
  1.278387E-0003 -1.588305E+0000
 -5.023103E-0002 -4.906712E-0001
 -1.469500E+0000 -4.994346E-0001
  1.818013E-0001 -1.159152E+0000
 -5.798547E-0003  5.944721E-0001
 -9.688777E-0001  1.282093E+0000
 -1.969024E+0000  1.893317E+0000
 -1.424524E+0000  7.425896E-0001
  4.940943E-0001  9.734547E-0001
  1.154550E+0000  1.310749E+0000
 -1.440947E+0000  1.474170E+0000
 -1.445994E+0000  5.272306E-0001
 -8.960148E-0001 -2.494080E+0000
  2.172805E+0000 -5.341633E-0001
 -4.700147E-0001  1.245987E+0000
 -3.192077E+0000 -1.911680E+0000
  7.133139E-0001 -2.689819E+0000
  1.730419E+0000 -1.012097E+0000
 -8.758792E-0002  6.612952E-0001
 -1.681860E+0000  8.241031E-0002
 -8.047301E-0001  1.249652E+0000
 -1.374463E+0000 -3.129517E-0001
  1.924663E+0000 -1.250763E-0001
  1.580113E+0000 -5.920806E-0001
 -2.713759E+0000  7.814108E-0001
 -2.577553E+0000  9.622817E-0001
 -1.367893E+0000 -1.106239E+0000
  8.068032E-0001 -1.334699E+0000
  2.713082E+0000  1.295645E+0000
 -1.838421E+0000  2.535504E+0000
 -2.872911E+0000  8.771946E-0001
 -3.711329E-0001 -2.205609E-0002
  2.484655E+0000 -1.569983E-0001
  9.204218E-0001 -4.964727E-0001
  2.111050E+0000 -1.155881E+0000
  3.093629E+0000 -3.059725E-0001
 -3.607509E-0001 -9.000141E-0001
 -1.592717E+0000 -2.559259E-0001
 -2.106586E+0000 -2.588191E+0000
 -1.821593E-0001 -2.915633E+0000
 -2.537404E-0001 -2.329337E+0000
  2.358568E-0001 -3.410038E+0000
  2.545120E-0001 -3.286762E+0000
  4.355951E-0001  3.814583E-0001
  8.837415E-0001 -1.692586E+0000
  2.372635E+0000  2.674179E-0001
 -1.437226E-0001  4.369156E-0001
 -1.028179E+0000  1.706149E+0000
  2.289970E-0001  3.941240E-0001
  8.493998E-0001  9.891119E-0001
  1.693545E-0001  1.316730E+0000
 -7.903068E-0001  2.782244E+0000
 -3.021277E+0000 -1.438557E+0000
  1.167137E-0001 -1.991368E+0000
  3.014265E+0000  1.224676E+0000
 -1.386690E+0000  6.891654E-0001
 -3.462774E+0000 -4.814334E-0001
  7.621500E-0001 -3.795828E-0001
  4.435151E-0003  1.699980E+0000
 -3.040554E-0001  1.114559E+0000
  8.506896E-0001  5.714539E-0001
  4.997960E-0001  1.048517E+0000
 -1.112150E+0000 -1.744898E+0000
  1.768213E+0000 -2.033760E+0000
 -1.993359E+0000 -1.359668E+0000
 -1.900723E+0000 -2.328867E+0000
 -5.692253E-0001 -9.889777E-0001
  1.928696E+0000 -5.892752E-0003
 -1.483256E+0000  1.186449E+0000
 -3.642177E+0000 -4.897177E-0001
 -1.940087E+0000 -4.812480E-0001
 -1.356028E+0000 -2.063614E-0001
 -1.878477E-0001  5.341614E-0001
 -1.360234E+0000  8.136249E-0001
 -9.293616E-0001  1.078455E+0000
  1.277593E-0001 -9.647771E-0001
  3.751198E+0000 -9.150036E-0001
 -2.774481E-0001  8.709727E-0001
 -2.085310E+0000 -3.992576E-0001
  3.966504E-0001 -9.095986E-0002
  6.743886E-0001  9.637848E-0001
 -1.282472E+0000  2.095736E+0000
 -1.895385E+0000  1.253959E+0000
  5.018829E-0001  1.269583E+0000
  1.464024E+0000  1.837244E+0000
  1.505509E-0001  2.289296E+0000
 -7.047240E-0001  2.366981E+0000
 -1.016961E+0000  8.215007E-0001
  1.396287E+0000 -8.931941E-0001
  3.196922E+0000  1.598303E+0000
 -6.727838E-0001  2.758985E+0000
 -2.958487E+0000 -4.592489E-0001
 -9.082091E-0001 -2.287558E+0000
  1.334378E+0000 -1.261315E+0000
  1.700237E+0000 -1.274608E+0000
  7.382201E-0001 -1.075616E+0000
 -2.845890E+0000  6.628702E-0001
 -2.836703E+0000 -9.229466E-0001
  8.531877E-0001  5.656221E-0001
  2.271869E+0000 -1.125367E-0001
 -6.926242E-0001 -1.124886E+0000
 -1.804529E+0000 -2.012815E-0001
 -8.792425E-0001 -6.583845E-0001
  1.164809E+0000 -2.826786E-0001
  2.029762E+0000 -7.095926E-0001
  1.238780E+0000 -6.623108E-0001
 -8.030624E-0001 -7.773013E-0001
 -1.596451E+0000 -4.228401E-0001
  2.694745E-0002 -1.976708E-0001
  2.885386E+0000  1.212401E-0001
 -3.168041E-0001 -4.058701E-0001
 -2.892587E-0001 -3.161581E-0001
 -9.359390E-0001 -6.095031E-0001
  1.175349E+0000  4.258455E-0001
 -9.496717E-0001 -8.178975E-0002
 -1.163880E+0000 -4.634163E-0001
 -4.588054E-0001 -1.537879E+0000
  2.881724E+0000 -2.418136E+0000
  2.123885E+0000  2.445749E-0001
 -2.120507E+0000  9.112659E-0001
 -2.246261E+0000  1.121379E-0001
  8.682103E-0001 -2.957050E-0001
  8.161714E-0001 -9.896456E-0001
 -7.353586E-0001 -4.547462E-0002
  1.455239E-0001  9.248067E-0001
 -1.448394E+0000  1.153887E+0000
  8.086219E-0001  1.572740E+0000
  1.777867E+0000  1.888905E+0000
  7.622803E-0001  8.296438E-0001
  2.084292E-0001  3.800019E-0002
 -5.849340E-0002  1.740614E+0000
 -1.690172E+0000  1.380982E+0000
 -9.862150E-0001  2.142008E+0000
  1.547347E-0001  1.657992E+0000
  1.461300E+0000 -4.286198E-0002
 -7.875595E-0001  1.673711E+0000
 -2.940485E+0000  2.153706E+0000
 -1.856131E+0000  1.226604E+0000
 -3.187041E+0000  1.431752E+0000
 -2.910974E-0001 -3.334731E-0001
  1.317726E+0000 -4.741486E-0001
  1.753112E+0000 -1.406400E+0000
 -4.431749E-0001 -1.509917E+0000
  1.649094E+0000  7.716575E-0001
  8.615568E-0001 -6.039477E-0002
  1.890781E+0000 -8.105662E-0002
  2.127854E+0000  1.426120E+0000
 -1.434869E+0000  2.669679E+0000
 -1.217285E+0000  1.242079E+0000
 -1.122427E+0000 -3.500312E-0002
  2.126813E+0000 -1.397208E+0000
  2.871988E+0000 -1.879485E+0000
  1.609542E+0000 -5.104166E-0001
 -1.668764E+0000 -9.459369E-0001
 -8.421329E-0001 -1.952846E+0000
  1.814921E+0000 -7.001207E-0001
  8.872783E-0002 -4.061265E-0001
 -2.607354E-0001  1.291797E+0000
 -1.743823E+0000 -5.124587E-0001
 -1.426019E+0000 -6.104639E-0001
  1.874146E+0000  1.075626E+0000
 -4.357796E-0001 -8.086207E-0001
 -5.211309E-0001 -1.029217E+0000
  1.247615E-0001  1.022137E+0000
 -2.816574E-0003 -2.520256E-0001
 -1.051303E+0000 -1.914794E+0000
 -1.576867E+0000  1.151061E-0002
  5.381265E-0001  9.403473E-0001
  7.623191E-0001 -7.494189E-0001
  3.200070E+0000 -7.236055E-0001
  1.410670E+0000  1.209952E+0000
 -4.462937E+0000  3.718775E+0000
 -3.881822E+0000 -2.725264E-0001
  2.652549E+0000 -9.075910E-0001
  2.971343E+0000  9.185379E-0001
 -9.270954E-0001  2.045416E+0000
  1.509342E+0000 -4.959896E-0001
  1.580628E-0001 -5.575637E-0001
 -7.685226E-0001  1.223301E+0000
 -3.796689E-0001 -1.817525E+0000
  1.337639E+0000 -2.355311E+0000
  1.016005E+0000  1.888198E+0000
  1.819837E+0000  1.732574E+0000
 -1.905919E-0001  1.687176E+0000
 -1.325623E-0001  1.733060E+0000
 -2.001981E-0001  2.609066E-0001
 -2.262892E-0001  8.231804E-0003
  2.514475E+0000 -9.535494E-0001
 -7.808709E-0001  3.484618E-0001
  1.496942E+0000 -1.367214E-0001
  1.525104E+0000  6.201413E-0001
  9.827807E-0001  9.842259E-0001
  1.100852E+0000 -1.513514E+0000
 -7.654394E-0001  2.028439E+0000
 -1.821690E+0000  8.579582E-0001
  1.163491E+0000  5.163264E-0001
  2.451778E+0000  9.046977E-0001
  1.177877E+0000  2.413050E+0000
  1.478546E-0001  1.626130E+0000
 -2.281798E+0000 -1.678308E+0000
  1.905593E+0000 -1.383336E+0000
  2.368789E+0000 -7.469564E-0001
  6.200239E-0001  3.901135E-0001
 -1.225412E+0000  1.198980E+0000
 -1.296532E+0000  1.312929E+0000
 -3.495509E-0001 -1.999457E-0001
 -1.581181E+0000  1.157313E+0000
 -3.672461E+0000  2.334409E+0000
 -1.961659E+0000  5.224227E-0001
  2.524802E-0001  1.804310E+0000
  2.333411E-0001  3.458263E+0000
  7.525840E-0003  2.422472E+0000
 -1.952991E+0000  2.983066E+0000
 -1.915477E+0000 -3.423405E-0001
  1.197980E+0000 -2.587295E+0000
  4.298606E-0001 -2.280964E+0000
  8.957104E-0001 -5.661374E-0001
  8.844323E-0002  7.372733E-0001
  3.799281E-0001 -5.318764E-0001
 -2.204943E+0000  8.091024E-0001
 -1.650737E+0000 -1.303763E+0000
 -4.047078E-0001  5.133718E-0001
 -2.079172E-0001 -5.566718E-0001
  4.776599E-0001 -7.964548E-0001
 -7.909843E-0001  5.280520E-0001
 -5.371494E-0002  1.008171E+0000
 -2.368263E-0001 -1.360317E-0001
  1.414369E+0000 -6.530257E-0002
 -7.208932E-0001 -1.037491E+0000
  3.079940E-0001 -3.131841E+0000
 -1.418850E-0001 -2.465951E+0000
 -2.227328E+0000 -1.606162E+0000
  6.605564E-0001 -6.987461E-0001
  1.502022E+0000 -7.841427E-0002
  3.538112E-0001 -1.261171E-0001
 -2.864388E+0000  1.129712E+0000
 -9.884014E-0001  6.876741E-0001
  5.458801E-0001 -8.083208E-0001
  2.603787E+0000  5.109676E-0001
  7.882488E-0002  9.089827E-0001
  2.687702E-0001  2.250500E+0000
  3.642906E-0001  5.928518E-0001
  7.751998E-0001  8.512157E-0002
  1.624640E+0000  1.595412E+0000
  1.095133E+0000  2.170187E-0002
 -1.496198E+0000 -1.389936E+0000
 -1.764446E+0000 -7.975804E-0001
 -1.519366E+0000 -6.175657E-0001
 -8.677395E-0001  1.346641E+0000
 -8.585767E-0001  2.183666E+0000
  2.891414E-0001  3.744875E+0000
 -6.638983E-0001  3.710150E+0000
  5.312715E-0001  9.982437E-0001
  1.635602E+0000 -2.821417E-0001
  4.272426E-0001  7.616835E-0001
 -2.097160E+0000  3.252364E-0001
 -1.126282E+0000 -2.403130E+0000
  1.651550E-0001 -2.385283E+0000
  3.896446E-0001 -4.922030E-0001
 -1.932838E-0002  7.603730E-0001
 -1.426312E-0001  1.260741E-0002
 -1.012838E+0000  1.261649E+0000
  1.095513E+0000  1.628072E+0000
  1.882747E-0001  3.119615E-0001
  1.041311E+0000  9.857161E-0003
 -1.730271E+0000  1.483501E+0000
 -2.541317E-0001  1.878190E+0000
  1.923777E+0000  9.285704E-0001
  1.429694E+0000  1.724298E+0000
  3.234013E-0001  1.475035E+0000
  4.123789E-0001  5.910554E-0002
  1.790428E+0000  6.145494E-0001
  2.034721E+0000 -2.405936E-0001
 -1.439948E-0001  1.775647E+0000
 -1.882120E+0000  9.365758E-0001
 -1.548233E+0000 -7.851913E-0001
  2.294360E+0000  2.108284E+0000
  9.645524E-0001  1.345096E+0000
  1.396789E+0000  2.149947E-0003
  2.834064E+0000  2.046335E-0001
  6.356183E-0001  2.563995E-0001
  5.375522E-0001  8.189209E-0001
 -5.150128E-0001  5.681145E-0001
 -4.473991E-0001  1.428351E+0000
 -1.554230E+0000  1.616120E+0000
 -6.920264E-0001 -1.173277E+0000
  2.969687E+0000  7.490908E-0001
 -6.498648E-0001 -2.615000E-0002
 -3.602522E-0001  7.299187E-0001
  2.943988E-0001  1.478733E+0000
  1.946287E+0000  6.562169E-0001
  1.610806E+0000 -1.563508E+0000
  7.766407E-0001 -1.912471E+0000
 -1.470002E+0000 -1.218178E+0000
 -1.462713E+0000 -5.598300E-0001
  1.061337E+0000 -1.174578E+0000
 -5.770936E-0001  1.616216E+0000
 -2.647775E+0000  6.373213E-0001
 -7.123054E-0001 -1.482023E+0000
  2.083699E+0000 -2.609529E-0001
  1.220961E+0000  1.855881E+0000
 -3.617684E+0000 -6.725073E-0002
 -2.996627E+0000 -1.038020E+0000
 -1.469331E+0000 -4.804660E-0001
 -2.895208E-0001  2.681694E-0001
  7.232074E-0002 -4.975836E-0001
  2.143708E+0000  7.102391E-0001
 -1.602387E+0000  9.262043E-0001
 -3.178888E+0000  5.742187E-0001
 -1.557117E+0000 -1.212394E+0000
  2.928340E+0000 -2.866873E-0001
  2.522143E+0000  4.859231E-0001
 -1.593664E+0000  1.001567E+0000
 -4.090060E+0000  6.520241E-0001
  6.288380E-0002  1.592573E+0000
  6.538827E-0001  3.898847E+0000
  1.050513E+0000  8.028494E-0001
  4.041827E-0001 -2.384934E-0001
 -1.299197E+0000  1.143350E-0001
  9.810067E-0001 -2.690224E-0001
  2.802195E-0001 -9.727334E-0001
 -1.655446E+0000  6.446051E-0002
 -4.047736E+0000 -2.587682E-0001
  8.086602E-0001 -2.479668E+0000
  3.931347E+0000 -1.197036E+0000
 -2.738315E-0001 -1.156338E+0000
 -2.635998E+0000 -8.805778E-0001
 -2.833789E+0000 -2.653794E+0000
  2.745162E+0000 -1.300134E+0000
  2.463090E+0000  1.002764E+0000
 -1.973018E-0001  1.583505E+0000
 -1.822372E+0000 -8.689000E-0001
  8.532465E-0002  2.535737E-0001
  1.655268E+0000  2.560986E-0001
 -2.307237E-0002 -1.694419E+0000
 -1.035589E-0001 -2.425428E+0000
  4.560292E-0001  3.959995E-0001
 -2.104904E+0000 -1.486351E-0001
 -2.285835E+0000  6.453780E-0001
 -2.049113E+0000 -5.231652E-0001
  1.267938E+0000 -1.604476E+0000
  8.486923E-0001 -2.248612E-0001
 -2.140353E+0000  2.412445E-0001
 -6.110719E-0001  7.693467E-0001
 -1.607645E+0000 -5.580836E-0001
  1.001048E+0000  3.029078E-0001
 -2.785645E-0001  1.213876E+0000
 -9.174036E-0001  1.126349E+0000
 -8.000279E-0001  3.437511E-0001
 -9.101836E-0001  5.932155E-0001
  1.790186E+0000 -2.242764E+0000
  1.791920E+0000  2.460439E-0002
 -2.964979E+0000 -3.738789E-0001
 -1.824538E+0000  2.332228E-0002
 -9.854600E-0001  8.977806E-0001
 -1.433723E-0001  6.699383E-0001
  2.083345E+0000 -2.487708E-0001
  2.885235E+0000 -1.473669E-0001
 -6.172300E-0001  2.365488E-0001
 -1.713273E+0000 -4.817916E-0001
 -6.784192E-0001  6.896985E-0002
  2.547091E+0000 -3.672986E-0001
  2.299636E+0000  9.669321E-0001
 -5.402343E-0001  5.547316E-0001
 -3.532059E+0000 -2.348986E-0001
 -2.485349E-0001  2.247208E-0002
  1.275088E+0000  5.219449E-0002
  1.932295E+0000  6.370723E-0001
 -1.786114E+0000 -1.195219E+0000
 -2.590980E-0001 -1.291767E+0000
  3.405920E-0002 -3.152584E+0000
 -3.212631E-0001 -1.482770E+0000
 -1.538025E+0000 -1.756419E+0000
  1.926067E-0001 -1.555447E+0000
  9.571747E-0001  1.022131E+0000
 -4.299507E-0001  2.630769E+0000
 -1.151921E+0000  3.157048E+0000
 -2.704943E+0000  2.111701E+0000
 -2.006627E+0000  1.156807E+0000
  1.075483E+0000  2.211553E+0000
  3.777307E-0001  1.776079E+0000
  7.954072E-0001  1.951782E-0002
 -7.707395E-0001 -1.519224E+0000
  1.094389E+0000 -2.386803E+0000
 -3.090521E-0001 -8.472769E-0001
  1.032262E+0000 -1.133097E+0000
 -1.013986E+0000  2.614672E-0001
 -2.644003E+0000 -2.500779E+0000
  8.229990E-0001 -2.429653E+0000
  1.238753E+0000 -2.872041E+0000
  1.223566E+0000 -4.716734E-0001
  1.351004E+0000 -7.550196E-0001
  1.087299E+0000  4.720788E-0001
  8.555391E-0003 -3.373022E-0002
 -2.565164E-0001 -2.450043E-0001
  9.510687E-0001  1.305417E-0001
  2.438929E-0002 -1.335451E-0001
 -2.237833E+0000 -4.744592E-0001
  1.034146E+0000 -7.052331E-0002
  2.886390E+0000  2.169335E+0000
 -2.187406E+0000  2.110317E+0000
 -2.668036E+0000  4.200219E-0001
 -4.325073E-0001  1.593438E+0000
 -1.180130E+0000  9.789812E-0001
 -3.267064E-0001  1.516548E+0000
  2.422523E+0000  2.993220E+0000
  1.199701E+0000  4.394574E+0000
 -1.686245E+0000  1.264840E+0000
  2.632385E-0001  2.032962E-0001
  3.644773E-0001  8.642200E-0001
  1.498880E-0001  1.008580E+0000
 -1.045879E+0000  2.257260E-0001
 -4.164384E-0001  8.613315E-0001
  9.343913E-0001  7.716328E-0001
 -8.169025E-0001  2.556684E+0000
 -3.119261E-0001  7.760486E-0001
  1.651051E+0000  3.968482E-0001
  9.974256E-0001  1.300338E+0000
  1.132474E-0001  4.981843E-0001
 -1.478668E-0001 -8.487902E-0001
 -2.926594E-0001 -2.043047E+0000
 -2.046949E+0000 -2.580894E+0000
 -1.629669E+0000 -2.435032E+0000
  1.316604E+0000 -1.201931E+0000
 -4.851149E-0001  4.152381E-0001
 -1.253677E+0000 -9.701435E-0001
 -1.449172E-0001 -3.530385E-0001
  9.996793E-0001  1.374208E+0000
  1.540354E+0000  4.915879E-0001
 -1.411885E-0002  2.602712E+0000
 -9.493832E-0002  2.367511E+0000
 -4.873310E-0002  1.324207E+0000
  4.095790E-0001 -2.763635E-0001
 -1.837077E-0001  9.979030E-0001
 -3.258585E-0001 -2.220050E-0001
 -1.096688E-0003 -1.782203E+0000
 -1.499268E+0000  4.134773E-0001
 -3.405720E+0000  6.353405E-0001
 -1.096261E+0000  4.981533E-0001
  2.228524E-0001  4.141968E-0001
  8.711458E-0001  9.249305E-0001
 -4.170203E-0001 -9.008246E-0002
  1.678800E+0000  2.049263E+0000
 -4.805715E-0001  1.546434E+0000
  2.867945E-0001 -1.391546E+0000
  2.209792E+0000 -1.524846E-0001
 -7.401557E-0001  1.766239E+0000
  1.168863E-0001  2.221930E+0000
 -1.192590E-0001  1.398182E+0000
 -5.534500E-0001  2.407549E+0000
  7.765297E-0001  2.981565E+0000
 -9.895816E-0002 -1.715319E-0001
 -5.862943E-0001 -2.443693E+0000
 -4.831418E-0001  1.268580E+0000
 -2.095799E+0000 -8.144549E-0002
 -1.362389E+0000 -2.291602E-0001
  1.535414E+0000 -6.175252E-0001
  1.839930E+0000 -1.938147E+0000
 -8.073876E-0001 -2.398757E+0000
 -1.270120E+0000 -5.668046E-0001
 -9.413768E-0001 -1.164228E+0000
  6.896589E-0001 -5.679494E-0001
 -2.271161E-0001  1.179693E+0000
 -7.637010E-0001  1.738149E+0000
 -4.284398E-0001 -4.416250E-0001
 -1.509486E+0000 -3.198885E+0000
  1.486083E+0000 -3.238830E+0000
  3.254493E+0000 -1.539266E+0000
  7.793750E-0001 -4.136504E-0001
 -6.506919E-0001 -2.153146E+0000
 -3.782752E-0001 -1.603659E+0000
 -2.033829E+0000 -3.263936E+0000
  2.293910E+0000 -3.031298E+0000
 -1.737268E+0000 -1.762977E+0000
  3.743604E-0001 -7.452328E-0001
  2.621268E+0000  1.323802E+0000
 -2.087732E-0001  8.028001E-0001
 -1.017940E+0000 -1.274326E+0000
  3.619938E-0001 -2.398188E+0000
  6.112190E-0001  2.988241E-0001
 -5.511800E-0001  1.686855E-0001
  3.111166E-0001  1.909973E-0001
  8.275357E-0001 -7.967388E-0001
  1.151660E+0000 -1.896766E+0000
  2.310794E+0000 -1.504524E-0001
 -9.574017E-0001  3.302380E-0002
 -1.309998E+0000 -2.301337E-0001
 -1.042338E+0000 -8.204617E-0001
  1.208059E+0000 -7.752374E-0001
 -4.890338E-0002  6.195242E-0001
 -1.623455E+0000  8.139407E-0002
  1.013078E+0000 -1.167861E+0000
  2.764079E+0000 -4.272042E-0001
 -1.147198E+0000  8.161436E-0001
 -1.839147E+0000 -2.491837E-0001
 -1.546131E+0000  1.842510E+0000
 -3.529737E-0001  2.246154E-0001
  1.166188E+0000  5.070365E-0001
  3.585273E-0001  2.990563E+0000
 -7.984046E-0001  2.264314E+0000
 -7.749596E-0001  1.460278E+0000
 -5.441510E-0001 -1.108344E+0000
  6.523465E-0001 -2.893014E-0001
  2.121675E+0000  6.400054E-0001
  4.269438E-0001  2.310539E+0000
 -5.237296E-0001  2.902108E-0001
 -7.358618E-0001  8.443645E-0002
  4.728867E-0001  6.116937E-0001
  4.962030E-0001 -3.245838E-0001
  7.523307E-0001 -1.442143E+0000
  2.051255E-0001 -1.235345E+0000
  1.834226E+0000 -1.751233E+0000
  3.776908E-0001 -4.769912E-0001
 -1.938680E+0000 -7.605796E-0001
 -8.123929E-0001 -6.899997E-0001
  1.723289E+0000  5.133872E-0001
 -5.758163E-0001  1.231564E+0000
 -2.295865E+0000 -2.658187E-0001
 -4.451719E-0002 -4.986720E-0001
  1.283357E+0000 -2.166466E-0001
  9.158271E-0001  7.634431E-0001
 -1.280132E+0000 -4.178772E-0002
 -1.075769E+0000 -8.461554E-0001
 -4.942467E-0001 -5.322958E-0001
  2.646567E+0000  7.940482E-0001
  8.755526E-0001  3.804672E+0000
 -1.663340E+0000  5.617424E-0001
  1.243406E-0001  8.518596E-0002
  1.329211E+0000 -4.960377E-0001
  8.735108E-0001  2.031824E-0001
 -7.538828E-0001  2.196282E+0000
 -3.163417E+0000  2.468026E+0000
 -2.077034E+0000  2.079545E+0000
  7.211196E-0001  2.510333E+0000
  2.154090E+0000  1.908652E+0000
 -1.062436E-0001  1.709975E+0000
 -9.666783E-0001  9.145948E-0001
 -1.873684E+0000  1.026362E+0000
 -6.584627E-0001  2.131387E+0000
  3.550698E-0001  2.100992E+0000
  2.751110E+0000  2.416205E+0000
  1.932516E-0001  3.718369E+0000
  1.626954E+0000  1.551541E+0000
  1.292610E+0000  1.130898E+0000
  1.068890E+0000 -3.451438E-0001
 -1.265230E+0000  4.240047E-0001
 -3.059534E+0000  9.259946E-0001
 -2.932937E+0000  4.919028E-0001
  5.261553E-0001 -4.917998E-0001
  6.514199E-0001 -7.575563E-0001
 -5.719734E-0001  1.837391E+0000
 -6.860693E-0001  1.801800E+0000
  9.403019E-0001  6.271063E-0001
  1.558001E+0000  5.790353E-0001
  1.273975E+0000  2.141205E+0000
 -3.763055E-0001  9.248771E-0002
 -1.034261E+0000  1.260714E-0001
 -7.671061E-0001 -3.492701E-0001
  1.371454E+0000 -1.121994E+0000
 -4.097070E-0001  5.358247E-0001
  1.011512E+0000 -2.744810E-0001
  1.867779E+0000  3.933748E-0001
  2.635555E+0000  5.306918E-0001
 -1.161759E+0000 -7.591275E-0001
 -1.281353E+0000 -1.727801E+0000
 -1.208037E-0002  2.745659E-0002
  1.159177E+0000  6.641908E-0001
  1.042872E-0001  6.983066E-0001
  4.078429E-0001  3.763498E-0002
  1.343811E+0000 -7.772623E-0001
 -2.056552E+0000  5.346344E-0001
 -1.807378E+0000  2.093204E+0000
 -1.705450E+0000 -6.948573E-0001
 -1.339000E+0000 -2.448285E+0000
  1.115955E+0000 -1.318914E+0000
  2.643522E+0000  2.574614E-0001
  1.060075E+0000  5.518598E-0001
 -1.148630E+0000 -9.759818E-0001
 -1.750778E+0000  2.737130E-0001
 -1.075361E+0000  9.257965E-0001
 -4.394773E-0001  5.448040E-0002
 -1.787774E+0000 -3.533696E-0001
  6.075919E-0001 -1.362057E+0000
  1.220809E-0001 -2.305707E+0000
 -8.810639E-0001 -3.624360E+0000
 -1.826557E+0000 -2.472076E+0000
 -2.484501E+0000 -1.036443E+0000
  4.942840E-0003 -9.389406E-0001
  1.947915E-0001  1.287890E-0001
 -1.339305E+0000  1.179471E+0000
 -2.128321E+0000  1.090308E+0000
 -5.108760E-0001  5.015997E-0001
  1.163433E+0000  2.404644E+0000
 -2.033992E+0000  1.409255E+0000
  3.664150E-0002  2.383400E-0001
  1.865671E+0000 -2.441694E-0001
 -9.182866E-0001 -1.930549E+0000
 -1.050750E+0000 -1.396468E+0000
 -1.970615E-0001 -9.789903E-0001
 -1.075956E+0000 -9.796674E-0001
 -5.421452E-0001  3.444296E-0001
  1.057694E-0001  5.411563E-0001
  7.712437E-0001  8.074276E-0001
 -1.292660E+0000  4.795618E-0001
  1.149632E+0000 -7.303131E-0001
  1.321524E-0001 -7.940203E-0001
 -8.368831E-0002 -3.345192E-0001
 -7.259766E-0001 -1.771137E+0000
  1.791257E+0000 -5.183763E-0001
 -1.166185E+0000  8.440944E-0001
 -1.257971E+0000 -1.621019E-0002
 -8.721412E-0003 -1.181042E+0000
  2.013931E+0000 -1.601082E+0000
  1.344535E+0000 -5.607839E-0001
  1.201893E-0001  1.084956E+0000
 -1.694668E+0000  9.079521E-0001
 -6.146081E-0001  5.947111E-0001
 -3.336584E-0002  2.587063E+0000
  2.825628E+0000  3.258139E+0000
  2.390781E+0000  3.232989E+0000
 -1.572171E+0000  1.194693E+0000
 -9.744614E-0001 -1.638231E+0000
  9.019360E-0001 -5.496616E-0002
 -2.119376E+0000 -3.378776E-0001
 -2.348626E+0000 -4.649329E-0001
 -1.557738E+0000 -3.146963E+0000
  2.746983E+0000 -2.128439E+0000
  8.278949E-0001  9.768628E-0001
 -2.850848E+0000  7.747022E-0001
 -3.016048E+0000 -8.048662E-0001
  2.785645E-0003  6.111723E-0001
  1.948591E+0000 -1.459763E-0001
  2.492345E+0000  1.283884E-0001
 -2.908282E-0001 -4.615435E-0001
 -1.018382E-0001 -2.576492E-0002
 -1.613728E+0000 -1.260051E+0000
  3.444950E-0001 -2.148958E+0000
  3.252063E-0002 -1.120621E+0000
 -1.748388E+0000 -4.982584E-0001
 -1.939865E+0000 -1.200609E+0000
  1.280890E-0001 -1.041874E+0000
  1.071608E+0000 -1.645178E+0000
  1.290209E-0001 -4.193729E-0001
 -5.321122E-0001 -9.079041E-0001
  6.603266E-0001 -1.196524E+0000
  1.421178E+0000 -1.571671E+0000
  8.518847E-0001 -4.830534E-0001
 -5.379042E-0001 -1.016968E+0000
 -7.529107E-0001 -7.835190E-0001
 -8.687990E-0001 -1.977743E-0001
 -1.023514E-0001 -2.050575E+0000
 -2.335761E-0001 -2.998722E+0000
  1.095049E+0000 -1.139205E+0000
  6.758408E-0002 -1.026388E+0000
 -3.237977E-0001 -4.001857E-0001
 -1.380941E-0001  1.155805E+0000
 -3.082330E+0000 -3.520123E-0001
 -4.107533E+0000 -1.363314E+0000
 -2.419265E-0001 -6.827041E-0001
  2.741196E+0000 -8.519103E-0001
  2.719944E-0001  1.011746E+0000
 -2.192691E+0000 -3.844585E-0001
 -3.937305E-0001 -2.491297E+0000
  7.496113E-0001 -1.975312E+0000
  1.754945E+0000 -1.267869E+0000
  1.767838E+0000  7.501801E-0001
 -8.873750E-0001  1.331980E+0000
  2.188292E+0000  1.867980E-0001
  1.194272E+0000  1.131878E+0000
 -2.630130E-0001  1.753114E+0000
 -2.010535E+0000  5.732539E-0001
 -1.415983E+0000  1.025923E+0000
 -7.730596E-0002  1.050808E+0000
  9.700314E-0001  1.212679E+0000
  2.350602E+0000  2.438283E+0000
  1.350925E+0000  1.310078E+0000
 -1.270486E+0000  5.776052E-0002
 -7.516628E-0001  1.304830E+0000
 -1.206566E+0000  1.712096E+0000
 -1.088739E+0000  1.420975E+0000
  2.536184E-0001 -1.169825E+0000
  1.578288E+0000  1.533090E+0000
  8.124377E-0001 -6.560797E-0001
  3.495183E-0001 -1.616643E-0001
 -8.208847E-0001  1.574956E-0001
 -1.651542E+0000 -6.685831E-0001
  1.374436E+0000  1.166391E+0000
  5.486382E-0001  2.654639E+0000
 -6.234807E-0001  4.307635E-0001
  4.565811E-0001  1.343276E+0000
 -7.706725E-0001 -1.383033E+0000
 -1.999898E-0001 -1.558427E+0000
 -9.254365E-0001  1.534313E-0001
 -1.109475E+0000 -9.189850E-0001
  4.752465E-0001 -9.596556E-0001
  7.513110E-0001 -2.021219E+0000
  1.206399E+0000 -3.678003E-0001
 -7.957032E-0001 -3.733932E-0001
 -5.574932E-0001 -6.269846E-0001
  1.799253E+0000  4.065305E-0001
 -5.166133E-0002 -5.550307E-0001
 -1.394030E+0000 -1.571958E+0000
 -8.180136E-0001 -2.320209E+0000
  4.176475E-0001  1.568598E+0000
  3.352486E-0001  2.031230E+0000
 -3.911418E-0001  8.417312E-0001
 -6.118511E-0001  1.308313E+0000
  1.119150E+0000  1.514936E+0000
 -4.050974E-0001  1.637244E+0000
 -2.488042E+0000  2.518848E+0000
 -1.956742E+0000  7.775542E-0001
  2.589857E+0000  1.341053E+0000
  2.829419E+0000  3.986263E+0000
 -5.062867E-0001  3.199285E+0000
 -2.865375E+0000  1.589334E+0000
 -1.842962E-0001  2.474667E+0000
  1.341595E+0000  2.157604E+0000
  1.904982E-0001  8.944158E-0001
 -1.549887E+0000  9.279134E-0001
 -3.716656E+0000  2.038370E-0001
  2.250304E-0001  3.993838E-0001
  4.780308E-0001  1.204453E+0000
 -5.804410E-0001  1.202826E+0000
  5.729204E-0001  9.321035E-0001
  1.008865E+0000 -2.004576E-0001
  4.231885E-0001  5.319220E-0001
 -8.603800E-0002  8.536606E-0001
 -9.997462E-0002  1.794366E+0000
 -7.268611E-0001  3.816233E-0001
 -2.579671E-0001 -1.349884E+0000
  6.030468E-0001 -2.097068E+0000
  1.780890E+0000 -2.989904E-0001
  7.023851E-0001  1.552365E-0001
 -2.141303E+0000 -4.335890E-0001
 -2.473270E+0000 -1.355638E+0000
  1.201311E+0000 -2.491603E+0000
  2.360341E+0000  1.227586E+0000
  8.211038E-0001  8.639235E-0001
 -3.203221E+0000 -6.524166E-0001
  5.490894E-0001  8.102819E-0001
  1.732126E+0000  1.958154E+0000
 -1.074926E+0000  1.782637E+0000
 -6.945302E-0001  4.591497E-0001
 -5.085286E-0001  3.139423E-0001
  1.007350E+0000 -4.086182E-0001
  3.162140E+0000 -1.454702E+0000
 -1.269158E+0000 -2.146826E+0000
  4.105745E-0002 -2.578910E+0000
 -8.331260E-0002 -1.898276E+0000
 -8.904705E-0002 -3.106172E-0001
 -2.362517E+0000 -1.472429E-0001
 -2.098873E+0000 -9.006136E-0001
  1.220126E+0000 -8.926177E-0001
  3.085378E+0000  1.817929E+0000
  2.242382E+0000  2.492796E+0000
 -2.901154E+0000  1.294388E-0001
  1.251447E-0001  9.656492E-0001
  2.367683E+0000  1.435306E+0000
  2.099653E+0000 -4.378580E-0001
  1.107427E+0000 -1.944851E+0000
 -2.610836E+0000 -5.212722E-0001
 -3.029405E+0000 -1.693827E+0000
  8.941588E-0002  4.667863E-0001
  1.455853E+0000  1.062371E+0000
  4.985472E-0001  2.778175E-0002
 -1.380001E+0000 -1.533266E+0000
 -9.810758E-0001 -1.634093E+0000
  3.418532E-0001  1.412738E+0000
 -2.276381E-0001  3.301612E-0001
 -1.478139E-0001  1.359702E-0002
  1.314374E+0000 -3.182161E-0001
  2.321202E+0000  8.741386E-0002
 -1.997252E+0000  1.283462E+0000
 -2.358162E+0000 -7.362198E-0001
  6.698453E-0001  2.190448E-0001
  1.246087E+0000  1.902244E+0000
 -7.280463E-0002  6.119649E-0001
  6.912095E-0002  1.077566E+0000
 -1.827554E-0001  1.173930E+0000
  1.549760E+0000  9.907761E-0001
  2.396226E-0001  4.970607E-0001
 -1.164825E+0000  2.380011E+0000
 -9.037267E-0001  3.930696E-0001
 -9.058743E-0001  1.862574E-0001
  5.993181E-0001 -1.455565E+0000
  2.595363E+0000 -8.727679E-0001
  1.332428E+0000  1.083834E+0000
 -1.517193E+0000  1.435924E+0000
 -1.480184E+0000 -1.601276E+0000
  3.492930E+0000 -1.143877E+0000
  1.998459E+0000  1.495109E+0000
 -1.610114E+0000  2.865980E+0000
 -7.909922E-0001 -2.056665E-0001
  1.901550E+0000  2.553770E-0001
  9.848123E-0001  8.132893E-0002
  4.180565E-0001  8.208192E-0001
 -1.974557E+0000  4.094395E-0001
  2.053451E+0000  4.217970E-0001
  1.660372E+0000 -7.779587E-0002
  6.799473E-0001  3.029828E-0001
 -8.868046E-0001  5.937664E-0002
  1.082508E+0000 -7.742745E-0002
  2.326433E+0000  1.957058E-0002
 -5.043977E-0002  1.172732E+0000
 -1.976014E+0000 -1.747582E-0001
 -2.101629E+0000 -7.721126E-0001
 -1.874293E+0000 -9.892770E-0001
  1.231679E+0000 -1.877435E+0000
  1.278000E+0000 -2.366801E+0000
 -1.262227E+0000  3.867612E-0001
 -1.834991E+0000  1.724849E+0000
  7.661974E-0001  1.560697E+0000
 -9.371674E-0001  6.710903E-0001
 -1.365010E+0000  2.309989E-0001
 -1.606206E+0000  1.157288E+0000
  6.091537E-0001 -9.324663E-0001
  7.765503E-0001 -4.679735E-0001
  3.477730E-0001  1.799818E-0001
 -3.515623E-0001 -1.488732E+0000
 -1.070645E-0001  6.399201E-0001
  9.473465E-0001  6.576003E-0001
 -1.398986E+0000 -7.180835E-0001
 -1.140458E+0000  3.356562E-0001
  4.774462E-0001 -3.940807E-0001
  1.972919E-0001  1.024846E+0000
  8.632912E-0001  1.573572E+0000
  2.890022E+0000  2.375060E-0001
  1.558359E+0000  8.133120E-0001
  2.511593E-0001 -8.504810E-0001
 -1.408406E+0000 -4.510116E-0002
 -1.172755E+0000 -1.190450E+0000
 -3.185117E-0001  8.670357E-0001
 -8.105908E-0001  2.178208E+0000
  2.446373E-0001  1.549658E+0000
  1.852963E+0000  7.590749E-0001
 -1.079342E+0000  9.642039E-0001
  3.286740E-0001 -8.098495E-0001
  1.029309E+0000 -1.716450E+0000
  2.184479E+0000 -2.375607E+0000
  1.050795E-0001 -4.627695E-0001
  7.939714E-0002 -1.956486E+0000
  8.747473E-0001 -2.280470E+0000
 -3.196208E-0002 -2.175413E+0000
  3.678909E-0001 -1.554160E+0000
 -1.372257E+0000  5.446665E-0001
 -1.447364E-0001  6.137949E-0001
  6.006587E-0001  6.929513E-0001
 -9.684050E-0001  1.678867E-0001
 -5.556913E-0001 -1.038155E+0000
 -1.772114E-0001 -1.025262E+0000
 -2.057977E+0000  6.286597E-0001
 -3.352454E+0000 -2.961167E-0001
 -5.305358E-0001 -1.579274E+0000
  2.040460E+0000  2.394144E-0001
 -3.960962E-0001  3.610202E-0002
 -9.400944E-0002 -1.451115E+0000
 -1.297010E+0000 -2.349143E-0001
  5.928552E-0001 -7.436820E-0001
 -2.555086E-0002 -3.991478E-0001
  3.437104E-0001  7.819073E-0002
 -9.193500E-0001  1.416506E+0000
 -1.617518E+0000  9.890367E-0001
 -3.042428E-0001  9.656493E-0002
 -1.481607E+0000  1.987464E+0000
 -5.715809E-0002  1.413246E+0000
 -8.730963E-0001  5.213231E-0001
  5.480137E-0001 -1.240392E+0000
 -7.882696E-0001 -1.732576E+0000
  3.465377E-0001 -2.536593E+0000
  2.133683E+0000 -1.237340E+0000
 -1.184165E+0000 -5.332609E-0002
 -2.371400E+0000 -9.482481E-0001
 -2.828273E-0001 -1.070300E+0000
  1.194645E+0000  3.893424E-0001
 -8.658569E-0001  7.350281E-0001
 -9.141501E-0001  9.595851E-0002
 -1.492403E+0000 -2.664307E-0001
  5.569166E-0002  4.117500E-0001
  6.263253E-0001 -3.527056E-0001
  1.630350E+0000  1.618402E+0000
  6.989568E-0001  2.389682E+0000
 -1.133740E+0000  2.022214E+0000
 -9.120700E-0001  1.450121E+0000
 -8.915949E-0001  8.608733E-0001
 -5.751430E-0001  1.524146E-0001
  6.074811E-0001  1.159612E+0000
 -1.711787E+0000 -5.971063E-0002
 -1.811882E+0000 -2.170821E-0001
  1.362991E+0000  1.576875E-0001
  1.603513E+0000  2.157147E-0001
 -3.166860E-0001  8.200299E-0001
 -2.151740E+0000  1.326686E+0000
 -8.830587E-0001  4.275288E-0002
 -8.485802E-0002  7.896818E-0001
  1.930808E+0000  4.005661E-0001
  1.941240E+0000  4.195734E-0001
  5.406200E-0001  1.168045E+0000
 -6.927838E-0001  1.626207E-0001
  5.217477E-0001  1.410914E-0001
  2.904406E+0000  1.230824E+0000
 -1.217292E+0000  1.842461E-0001
 -1.093880E+0000 -4.424517E-0001
  2.679403E-0001  1.210945E+0000
 -1.544590E+0000  1.567091E+0000
 -2.289599E-0001  1.357556E+0000
  2.346283E-0001  1.901723E+0000
 -2.242208E-0001  1.917543E+0000
 -1.229334E+0000  4.653124E-0001
  1.804124E+0000  2.355932E-0001
  1.649387E+0000  5.547836E-0001
 -5.921444E-0001 -3.692957E-0002
 -3.950744E-0002 -4.467896E-0001
 -8.039184E-0002 -7.266127E-0001
  1.724197E+0000 -1.063711E+0000
 -1.686979E+0000 -3.153275E-0001
 -5.980409E-0002  6.187179E-0002
  1.916158E+0000 -1.016917E+0000
  2.337670E+0000 -6.390408E-0001
 -1.110943E+0000 -2.161388E+0000
  1.184470E+0000 -2.872587E+0000
  1.947775E+0000 -2.718274E+0000
  2.457922E+0000 -1.970093E+0000
  2.045074E+0000 -3.360587E-0001
  2.625727E-0001  8.308218E-0001
  3.184034E-0003  1.081401E+0000
  1.138986E+0000 -1.323307E+0000
  4.049465E+0000 -6.313915E-0001
  2.453654E+0000  1.081413E+0000
 -6.862104E-0001 -1.111987E-0001
 -2.672311E-0001 -2.473170E+0000
  2.575979E-0001 -1.105229E+0000
 -1.981416E-0001  2.101581E-0001
 -1.275162E+0000  1.460128E+0000
 -7.024285E-0002  1.336639E+0000
  1.732500E+0000  1.658311E+0000
  2.464896E+0000  2.162554E+0000
 -2.516321E+0000  8.797075E-0001
 -1.911287E+0000 -1.680013E-0002
 -8.517577E-0001  4.678318E-0001
  1.602593E-0001 -1.381583E+0000
 -4.744899E-0001 -2.004556E+0000
 -9.004749E-0001 -2.986153E-0001
  1.187593E-0001 -1.327910E+0000
  2.963034E-0001  1.130896E+0000
 -4.509823E-0001  1.101619E+0000
 -1.129416E-0001  5.286945E-0001
 -7.336926E-0001 -9.442675E-0001
  1.285979E+0000 -1.042584E+0000
  4.344948E-0001 -7.298694E-0001
 -2.220910E+0000 -2.414440E-0001
 -2.923905E+0000 -1.483198E+0000
  1.066153E+0000 -6.764885E-0001
  2.242223E+0000 -3.163160E-0001
  2.315280E+0000 -2.573453E-0001
 -1.103340E+0000 -2.082760E-0001
 -1.679774E+0000  8.831834E-0001
 -1.206043E+0000  1.100225E+0000
  2.849801E+0000  6.304937E-0001
  1.696893E+0000  5.810634E-0001
  1.349463E+0000  1.367240E-0001
 -8.573724E-0001 -7.494548E-0001
 -1.982596E-0001 -2.626145E+0000
  2.008672E+0000 -1.494949E+0000
 -2.314637E+0000 -1.113436E-0001
 -3.179877E+0000 -9.044566E-0001
  1.314380E-0001 -6.687921E-0001
 -9.881321E-0001 -6.527085E-0001
 -5.071458E-0001  2.299967E-0001
 -1.564860E-0002  1.089455E+0000
 -8.484816E-0001 -7.645059E-0001
  1.362398E+0000 -1.509285E+0000
 -4.442027E-0001 -1.303442E+0000
  8.393461E-0001 -1.275186E+0000
 -4.516279E-0001  4.334191E-0001
 -2.363568E+0000 -6.448013E-0001
 -1.467702E+0000 -1.177831E+0000
  1.274827E+0000 -1.615663E+0000
  1.629495E+0000 -1.478391E+0000
  8.574748E-0001  7.273329E-0002
 -6.048963E-0002  4.376258E-0001
 -2.253770E+0000  2.021099E+0000
  4.658936E-0001  1.438448E+0000
 -1.225903E+0000  8.407561E-0001
 -1.618512E+0000  1.069041E-0001
 -5.332330E-0001  1.283191E+0000
 -1.946946E+0000  6.141922E-0001
 -1.989624E+0000 -2.899652E+0000
  3.266471E-0001 -1.705498E+0000
  8.949853E-0001 -1.495021E+0000
  1.377323E+0000 -2.227997E+0000
  1.570064E+0000 -6.526584E-0001
 -4.656584E-0001  2.813506E-0002
 -3.173437E+0000 -2.446587E-0002
 -1.030410E+0000 -3.964061E-0001
  1.571235E+0000 -6.656608E-0001
  1.431684E+0000  5.056490E-0001
 -2.533827E+0000  7.192229E-0001
 -3.433297E-0001  7.370933E-0001
 -8.136108E-0002 -1.759342E-0001
  2.470645E+0000 -1.054320E+0000
  9.249070E-0001  2.074511E+0000
 -3.043667E+0000 -3.039944E-0001
 -1.920330E+0000 -1.061321E+0000
  1.820831E-0001 -1.791305E+0000
  4.365870E-0002 -2.420454E+0000
  1.587196E+0000 -1.584060E-0001
 -3.484376E-0001  8.282947E-0001
 -1.599392E+0000 -1.962118E+0000
  2.831254E+0000 -3.316463E+0000
  3.550595E+0000 -2.464663E+0000
  1.282317E+0000 -1.106466E+0000
 -1.209238E+0000 -3.036218E+0000
 -1.150705E+0000 -3.895299E-0001
 -3.844414E-0001  8.243089E-0001
 -3.843580E-0001  1.192285E+0000
 -1.384427E+0000  6.316489E-0001
 -1.723723E+0000  3.267047E-0001
 -9.696941E-0001  4.418010E-0001
  1.026486E+0000  7.365414E-0001
 -1.471992E-0001  1.636888E+0000
  4.990880E-0001  9.627985E-0001
  5.478181E-0001  4.039370E-0001
  1.258930E-0001  5.092594E-0001
 -4.695993E-0001  1.037698E+0000
 -2.637676E-0001  6.174605E-0001
  5.253720E-0001  1.132631E+0000
  3.163892E-0001 -1.752189E-0001
 -8.579441E-0002 -7.509455E-0001
 -1.006767E+0000 -1.142512E+0000
  4.959197E-0001 -2.682001E-0003
 -1.414588E-0001 -2.569808E-0001
  3.033962E-0001  2.907380E-0002
  2.462840E+0000 -1.653446E+0000
  1.530172E+0000 -1.357404E+0000
 -2.133758E+0000 -9.249550E-0001
 -1.498607E+0000 -1.249422E+0000
  2.694535E+0000 -1.323222E+0000
  4.016828E+0000 -5.285654E-0001
 -7.161160E-0002 -4.917797E-0001
 -9.301062E-0001  1.461591E+0000
 -1.973352E+0000  1.303373E+0000
 -5.995842E-0001 -4.730780E-0002
  1.997937E+0000  9.530158E-0001
  4.024173E-0001  8.496637E-0001
 -1.862966E+0000 -1.632936E+0000
 -2.637661E+0000 -1.028315E+0000
 -9.637764E-0001 -7.210894E-0001
  1.932098E+0000 -1.675707E+0000
  1.776555E+0000 -3.559153E-0001
  2.166686E-0001 -7.568018E-0001
 -1.760327E+0000 -6.955857E-0002
 -3.046178E-0001 -9.148085E-0001
  1.343477E+0000 -6.044676E-0001
 -2.198766E-0001 -9.439207E-0001
 -1.941252E-0001  7.100320E-0001
 -1.018172E+0000 -1.753432E-0001
  5.946914E-0001  4.779432E-0001
  8.603962E-0001  3.507779E-0001
  6.368882E-0001  1.253487E+0000
  1.064984E+0000  1.031291E+0000
  1.386086E+0000  1.132433E+0000
  5.699654E-0001  4.110575E-0001
  1.555152E-0001  1.754490E-0001
  3.996786E-0001 -1.371606E+0000
  7.441364E-0001 -1.601780E+0000
 -7.645719E-0001  1.828557E-0001
 -1.238963E+0000  9.588766E-0001
 -3.813947E-0001 -6.843494E-0001
  3.465002E+0000 -1.154338E+0000
  2.001241E+0000 -3.067082E-0001
 -1.234140E+0000 -1.625560E-0001
 -4.733793E-0001  6.782985E-0001
  5.857400E-0001 -4.995802E-0001
  1.758983E+0000  7.679561E-0001
 -5.562408E-0002  2.507733E+0000
 -3.648406E-0001 -1.257142E-0001
  7.105285E-0001  8.755899E-0002
 -8.784046E-0001 -7.955308E-0001
  5.641302E-0002  3.998510E-0001
  2.111440E+0000  1.287249E-0001
  7.556100E-0001  7.041410E-0001
 -1.461926E+0000 -2.408138E+0000
 -6.975626E-0001  1.359923E+0000
  1.540225E+0000  6.648113E-0001
  1.061910E-0001  1.834229E+0000
 -1.604512E+0000 -3.753124E-0001
 -1.945019E+0000 -1.860442E+0000
  1.854171E+0000 -1.710585E+0000
  2.237073E+0000 -1.440594E+0000
 -3.076302E+0000 -3.146725E+0000
 -9.362141E-0001 -2.384468E+0000
  9.803971E-0001  2.056848E-0001
 -5.758870E-0001  4.455521E-0001
 -1.604623E+0000  1.569459E+0000
 -1.424099E-0001  1.492286E+0000
  5.847926E-0001  5.906436E-0001
  1.610349E+0000  7.234404E-0001
  2.359039E-0001 -4.060132E-0001
 -3.556734E-0001  5.048345E-0003
 -1.354166E+0000 -4.860789E-0001
 -6.782335E-0001 -3.740452E-0002
 -2.076079E+0000 -4.282281E-0001
 -2.084760E+0000  6.157965E-0001
 -2.505027E+0000  1.651055E+0000
  1.663301E-0001  1.909680E-0001
  6.978491E-0001 -1.016921E+0000
  9.158281E-0001 -1.286145E-0001
  1.940683E-0001  1.344934E+0000
 -1.636990E-0001  1.050825E+0000
  4.644023E-0001  3.853618E-0001
  2.849983E-0001 -8.022847E-0001
 -2.195824E-0001  8.964930E-0001
 -8.948264E-0001  9.914498E-0001
  8.235386E-0001  4.146848E-0001
  5.007784E-0001 -1.126541E+0000
  1.821240E+0000  2.599145E-0001
 -1.381648E+0000  1.571988E+0000
 -6.094547E-0001  2.319460E+0000
 -7.805230E-0001  3.636839E-0001
  9.930396E-0001  3.316328E-0001
  4.636291E-0001  7.437003E-0001
 -2.478172E+0000  9.725962E-0001
 -5.583827E-0001  6.766542E-0001
  2.034284E+0000  1.064410E+0000
 -3.829181E-0001  1.968658E+0000
 -1.826929E+0000  6.163991E-0001
 -2.405722E+0000 -3.788996E-0001
 -8.424065E-0001 -2.861556E+0000
 -1.088184E+0000 -2.397923E-0001
 -4.704477E-0002  1.408067E+0000
 -8.518620E-0001  5.336032E-0001
 -4.010754E-0001  5.513196E-0001
 -1.215989E+0000 -1.411275E+0000
  1.386421E-0001 -2.337969E+0000
 -7.169039E-0001 -6.934125E-0001
 -1.905150E+0000 -2.448787E-0002
 -1.045977E+0000  8.358264E-0001
  1.760937E+0000  7.654801E-0001
  1.720787E+0000  1.677207E+0000
  2.140934E-0003  3.022658E+0000
 -3.896719E+0000  1.266869E+0000
  2.492833E-0001  5.795903E-0001
  1.926313E+0000 -9.727064E-0001
  2.666427E+0000 -4.592294E-0001
 -6.796872E-0001 -2.028281E-0001
 -2.576829E+0000  6.821217E-0001
 -9.712491E-0001  1.371056E+0000
  5.316526E-0002  3.465754E+0000
  7.909819E-0001  7.345695E-0001
  8.336586E-0001  4.347119E-0001
 -1.720389E-0001  2.344345E+0000
 -1.764387E+0000 -1.449630E-0001
 -4.403494E-0001 -4.486222E-0001
 -4.029793E-0001  1.122855E+0000
 -5.982427E-0001 -5.751764E-0001
  2.276145E+0000  7.921167E-0001
 -1.765581E-0001  1.639399E+0000
 -5.639855E-0001 -2.333332E-0001
  3.024291E-0002  3.095599E-0002
  1.645856E+0000 -6.070768E-0001
  1.810872E+0000 -1.779879E+0000
 -1.323655E+0000 -1.968481E+0000
 -3.715177E-0003 -1.976717E+0000
 -9.390597E-0001 -1.357414E+0000
  4.152630E-0001  8.676680E-0001
 -2.255664E-0001  1.518771E+0000
 -1.766187E+0000  6.182651E-0001
  1.152571E+0000  1.413162E+0000
  8.939592E-0001 -3.099980E-0002
  1.095264E+0000  1.545308E+0000
  7.457612E-0001  2.516440E+0000
  4.729321E-0001  1.961627E+0000
  1.842037E-0001 -4.455186E-0001
  4.818655E-0001 -1.028595E+0000
  6.229611E-0001  7.245131E-0001
  2.605120E-0001 -2.604834E-0001
  1.199544E-0001  1.479015E-0001
 -3.434523E-0001  5.707660E-0002
  2.516519E+0000  3.204464E-0001
 -2.938366E+0000  2.196032E-0001
 -7.338453E-0001 -2.592302E+0000
  1.758098E+0000 -1.298636E+0000
  1.026973E+0000 -1.651199E-0001
 -1.977122E-0001  9.724025E-0001
 -1.776759E+0000  1.464884E+0000
 -5.695034E-0001 -6.418266E-0001
  6.171659E-0001 -1.816669E+0000
  1.665062E+0000  2.668249E-0001
  1.750575E+0000 -1.739521E+0000
 -1.228845E+0000 -1.268848E+0000
 -2.819513E+0000 -3.304414E+0000
  3.706824E-0001 -2.250562E+0000
 -4.217785E-0001 -9.613847E-0001
 -4.801060E-0001 -1.753884E+0000
  7.283521E-0001 -2.857096E+0000
  1.088582E+0000 -2.849664E-0001
 -2.006456E+0000 -2.485153E-0002
 -2.225772E+0000  4.298183E-0001
  5.697828E-0001  5.740654E-0001
  8.171563E-0001  9.544852E-0001
 -1.928394E-0001 -6.748854E-0001
 -2.452458E+0000 -1.035012E+0000
 -1.553069E+0000  3.642136E-0001
  5.283222E-0001  3.916195E-0001
  3.816222E-0001  1.076142E+0000
 -1.994241E+0000  4.459859E-0001
  3.152827E-0001 -1.023003E-0001
  6.057790E-0001  1.118523E+0000
 -1.194813E+0000  8.527706E-0001
 -2.674748E+0000  1.197319E-0001
 -2.002946E+0000 -6.975657E-0001
 -6.555194E-0001 -1.249365E+0000
  1.299444E-0001 -6.053894E-0001
  3.407565E-0001 -1.102368E+0000
 -4.920426E-0001 -2.070640E+0000
 -1.627651E+0000 -2.065049E+0000
 -2.510122E+0000 -9.850454E-0001
 -1.755254E-0001 -2.606852E-0001
  9.805638E-0001 -1.347556E+0000
 -1.350968E-0001 -1.338392E+0000
 -1.424758E+0000  1.637132E+0000
 -1.600022E+0000 -1.209314E+0000
 -7.708420E-0001 -1.423009E+0000
  1.040722E-0001 -6.529589E-0002
 -1.965297E+0000  1.403642E-0001
 -1.233764E+0000 -6.086885E-0001
  3.555985E+0000 -4.337063E-0002
  1.013721E+0000  1.047488E+0000
 -1.279703E+0000  3.130195E-0001
 -4.802946E-0001 -1.172124E+0000
  1.675701E+0000 -3.683076E-0001
  4.021407E+0000  1.276764E+0000
 -1.922774E+0000  2.857327E+0000
 -3.462699E+0000  1.698831E+0000
  1.321211E+0000 -2.316998E-0002
  1.402942E+0000 -1.933960E-0001
  1.232419E+0000  6.262928E-0001
 -4.695490E-0001  4.817381E-0001
 -1.064677E-0001 -1.622415E+0000
 -8.037423E-0001 -2.885054E-0002
 -4.485861E-0002  1.173025E+0000
  7.665317E-0001 -1.454677E-0001
  3.345395E-0001 -9.540107E-0001
  6.840998E-0001  7.521998E-0001
 -1.712087E+0000  2.228729E+0000
 -5.365434E-0001  9.697366E-0001
  8.658724E-0001 -2.028798E+0000
  1.375692E+0000 -9.774802E-0001
 -1.176757E+0000  1.576796E+0000
 -5.457362E-0001  5.146963E-0001
  3.498604E-0001  2.343050E+0000
  8.580160E-0001  2.201987E+0000
  5.638290E-0001  2.279046E-0001
  1.546470E+0000  6.302142E-0001
  1.654247E+0000  1.910831E-0001
 -6.485519E-0001  2.579672E-0001
 -2.749587E-0001  4.734506E-0002
 -4.619580E-0001 -1.361761E+0000
 -5.996790E-0001 -1.302616E+0000
 -4.479272E-0001  5.900657E-0001
 -6.375024E-0001  2.174162E+0000
 -1.868875E+0000  1.684676E+0000
 -9.202663E-0001  7.356199E-0001
  2.543867E+0000 -6.862687E-0001
  1.137310E+0000 -1.112006E+0000
 -2.935901E-0001 -1.864148E+0000
 -1.150295E+0000 -3.602100E+0000
  8.459819E-0001 -1.089219E+0000
  1.508512E+0000  2.331157E-0001
 -2.911444E+0000 -7.544257E-0001
 -1.124392E+0000 -2.176226E+0000
 -2.865142E-0001  4.210884E-0001
  4.645710E-0001 -8.252008E-0001
  3.081961E+0000 -1.728576E+0000
  2.719790E+0000 -1.277164E+0000
 -2.198190E+0000 -9.265371E-0001
 -2.791039E+0000 -3.790925E+0000
  5.439707E-0001 -1.529912E+0000
  1.130709E+0000  2.695370E+0000
 -1.457839E+0000  1.475669E+0000
 -2.110392E+0000  7.335317E-0001
 -1.720460E-0003 -3.306638E-0001
  1.409924E+0000  2.728638E-0001
 -7.921283E-0001 -1.481569E-0001
 -1.903212E+0000 -4.725888E-0001
  2.127798E-0002 -7.223458E-0001
  3.333121E+0000  1.831532E+0000
  1.730863E-0001  1.969679E-0001
  1.031480E+0000  6.326472E-0001
  2.607590E+0000  1.984631E-0001
  4.999689E-0001  1.647662E+0000
 -1.119276E+0000  1.652097E+0000
 -1.812436E+0000  1.236842E+0000
  1.418467E+0000 -1.664537E-0001
  8.806760E-0001  9.477440E-0002
 -8.252253E-0001  1.388682E+0000
 -5.372789E-0001 -8.073983E-0001
  1.659691E-0001  2.016682E+0000
 -4.992212E-0001  2.175877E+0000
  1.744763E-0002  7.062109E-0001
 -5.773659E-0001  1.059599E+0000
  1.291636E+0000 -1.703810E+0000
 -4.178641E-0001 -1.205851E+0000
 -8.987519E-0001 -5.670937E-0001
 -2.296156E+0000 -1.605833E-0001
 -1.094988E+0000 -5.375548E-0001
 -5.849898E-0001 -1.559961E-0001
 -3.398624E-0001  6.078791E-0001
 -2.434829E-0001  8.723686E-0001
 -1.067265E+0000  1.444258E+0000
 -1.413727E+0000  1.659418E+0000
 -7.972905E-0001  1.960282E+0000
 -3.382997E-0001  1.382263E+0000
 -1.815842E-0001  2.054999E+0000
  9.159048E-0001 -6.241729E-0001
 -1.438555E+0000  7.650747E-0001
 -3.526198E+0000  8.919743E-0001
 -5.547607E-0001 -4.388027E-0001
  2.120006E+0000 -1.235895E+0000
  3.934029E+0000 -5.064371E-0001
  8.908058E-0001  3.726519E-0001
 -7.861851E-0001  5.153459E-0001
 -8.130209E-0001 -1.995678E+0000
  7.990463E-0001 -1.324370E+0000
  1.041918E+0000  2.092907E+0000
 -1.587518E-0001  2.987423E+0000
 -2.912752E+0000  1.516550E+0000
 -1.254884E+0000  1.646132E+0000
 -3.784876E-0001  4.404703E-0001
  1.009562E+0000 -1.533489E+0000
  1.108169E+0000 -9.703309E-0001
  1.798420E-0001 -1.771587E+0000
  1.045210E-0001 -2.655158E+0000
  4.979750E-0001 -1.668795E+0000
  5.297038E-0001 -2.387032E+0000
 -1.745003E+0000 -3.163023E+0000
 -1.523887E+0000 -2.309849E+0000
  6.096887E-0001 -1.572558E+0000
  1.916837E+0000 -2.305844E+0000
 -4.637201E-0001 -2.710169E+0000
 -2.856354E+0000 -2.787588E+0000
 -1.244344E+0000 -2.560909E+0000
  3.684306E-0001 -3.517666E+0000
  2.119825E+0000 -9.365512E-0001
 -5.712329E-0001  5.407790E-0001
 -2.030613E+0000 -6.421246E-0001
 -4.035787E-0001 -1.186109E+0000
  1.810616E+0000 -2.113898E+0000
  1.275856E+0000  3.891865E-0001
 -2.036930E+0000  2.986129E-0001
 -2.791470E+0000 -8.264583E-0001
  8.075469E-0001 -2.400056E-0001
  1.380567E+0000  5.659688E-0001
  3.145830E-0001  3.807991E-0001
 -1.871952E+0000 -1.492898E+0000
 -1.404407E+0000 -2.635597E+0000
  8.334642E-0001 -3.843385E+0000
  1.711932E+0000 -1.896201E+0000
 -1.363960E+0000  1.382199E-0001
 -2.179780E+0000 -9.352388E-0001
 -1.230000E+0000  6.098656E-0001
  4.461431E-0001 -1.437973E+0000
  2.268745E+0000 -4.611921E-0001
 -1.845742E-0001 -1.731693E+0000
 -1.652105E+0000 -1.303715E+0000
 -1.149527E+0000 -2.394300E-0001
 -1.234320E+0000  1.000640E+0000
 -2.060196E+0000  1.115842E+0000
 -1.703815E+0000 -1.669180E-0001
  3.593880E+0000 -9.125349E-0001
  3.906287E-0001  1.613606E+0000
 -2.595620E+0000  1.417127E+0000
 -2.038119E+0000  7.238546E-0001
 -1.607139E+0000  1.409633E+0000
  1.023761E+0000  9.015887E-0001
  9.242222E-0001  1.381785E+0000
 -1.062495E+0000  9.087122E-0001
 -1.931124E+0000  1.870371E+0000
 -1.289783E+0000  7.024128E-0001
  2.780380E+0000 -3.848990E-0001
  1.989546E+0000 -1.064899E+0000
  2.463977E-0001 -1.411739E+0000
  1.621253E+0000 -1.554692E+0000
  6.959955E-0001 -2.625310E+0000
 -1.853745E+0000 -1.693616E+0000
  1.348318E-0001 -1.712035E+0000
 -8.640348E-0001  3.974956E-0001
 -1.223633E-0001  6.041616E-0002
 -4.892095E-0001 -4.846533E-0001
  4.314053E-0001 -9.846234E-0001
  1.234996E-0001 -1.267076E+0000
 -1.295341E+0000 -1.444123E+0000
  4.256525E-0001  5.297899E-0002
  1.111184E-0001 -6.195659E-0001
  1.312789E-0001 -5.348191E-0001
  8.923913E-0002 -1.521087E-0001
 -6.827314E-0001 -1.695391E+0000
  5.310683E-0001  6.508199E-0001
 -5.416510E-0001  2.692459E-0001
 -4.942136E-0001  7.594000E-0001
 -4.203877E-0001  1.297462E+0000
  1.729648E+0000  1.352995E+0000
  2.324123E+0000  1.563259E+0000
  3.749449E-0002  1.688948E+0000
  1.536599E+0000  1.625130E+0000
 -2.016059E+0000  1.442282E+0000
 -3.393683E+0000  2.467350E+0000
 -4.797705E-0001  1.176212E+0000
 -6.796924E-0002  2.463179E+0000
 -8.075258E-0001  2.876040E+0000
 -3.894053E-0001  1.238794E+0000
 -4.329674E-0001  4.308900E-0001
 -1.649848E-0001  2.035555E+0000
 -6.064609E-0001  8.308205E-0001
  1.416431E+0000  9.846072E-0001
 -1.238228E-0001  3.811890E-0001
 -1.719663E+0000 -1.436971E+0000
  1.026445E-0001 -3.713164E-0001
  2.675859E-0001  1.625507E+0000
 -1.424047E+0000  9.186736E-0001
  1.933183E-0001  1.947278E+0000
 -4.590515E-0001  2.241801E-0001
 -8.712082E-0001  9.816539E-0002
 -7.863604E-0001  1.753121E+0000
 -9.480312E-0001  1.327736E+0000
  4.592269E-0001  2.419967E+0000
  6.734091E-0001  2.537889E+0000
 -1.772302E-0001 -5.614154E-0001
  1.530826E+0000 -1.260948E+0000
  3.059417E+0000  6.365727E-0001
 -1.055415E+0000  2.936917E+0000
 -1.362625E+0000 -4.097567E-0001
  9.740813E-0001 -1.381208E+0000
  3.446716E+0000 -3.916145E-0001
  1.404281E+0000 -1.219600E+0000
 -4.271589E-0001 -9.936636E-0001
 -1.507406E-0001 -2.051681E+0000
 -1.477746E+0000  5.787545E-0001
 -5.829448E-0001 -1.269850E+0000
 -5.670436E-0002  3.984902E-0001
  1.476057E+0000  1.380368E-0001
  1.225015E-0001  1.197270E-0001
 -2.910343E-0001  4.881677E-0001
 -1.902466E+0000 -6.563708E-0001
 -2.376711E-0001 -1.994341E+0000
  1.793306E+0000 -1.136849E-0001
 -3.551855E-0001  8.416614E-0001
 -1.307633E+0000 -1.148933E-0001
  9.188412E-0001  7.895218E-0001
  4.607372E-0001 -8.259474E-0001
  1.940932E+0000 -1.550375E-0001
  4.897061E-0002  2.600660E+0000
 -9.048803E-0001  1.421746E+0000
 -1.046100E+0000  5.462153E-0002
  1.436426E+0000  5.294088E-0001
  4.023589E-0001  1.305358E+0000
 -2.512357E+0000  9.298542E-0001
  5.383536E-0002  2.701113E-0002
 -1.011987E+0000  1.586870E+0000
 -2.491533E+0000 -8.453660E-0001
  1.280746E+0000 -1.622792E+0000
  3.927774E+0000 -2.736331E-0001
  9.490676E-0001  6.413879E-0001
  2.015868E+0000  1.511541E+0000
 -1.033021E+0000  1.262984E+0000
  3.858847E-0001 -5.680342E-0001
  1.335893E+0000  3.223539E-0001
 -5.338977E-0001  6.668648E-0001
 -7.609251E-0001 -2.372034E-0001
  5.777602E-0001  2.230081E-0001
 -1.961717E-0001  5.078973E-0001
 -1.210858E+0000 -8.403132E-0001
 -1.392890E+0000 -6.172876E-0001
 -1.785396E+0000  2.019258E+0000
  2.172073E-0002  1.438752E-0001
  7.995152E-0001  1.454257E+0000
 -4.524198E-0001  1.692529E+0000
 -1.824406E+0000  6.385790E-0001
  2.474728E+0000 -1.434235E-0001
  2.706745E+0000 -1.108202E-0001
  2.600211E+0000  2.029443E-0001
 -1.349595E+0000  3.049412E-0001
 -1.677551E+0000 -1.997689E+0000
 -1.766155E-0001  2.497621E-0001
 -8.140600E-0001 -1.698072E+0000
  2.974766E-0001 -1.325365E+0000
  5.991876E-0001 -8.852469E-0001
 -2.251800E+0000  8.760255E-0001
 -2.374814E+0000  1.792135E+0000
 -3.952552E-0001  1.589088E+0000
  8.476911E-0001  1.027603E+0000
  3.287671E+0000  6.250676E-0001
  1.282021E+0000  2.516466E+0000
 -8.436295E-0001  1.014522E+0000
  2.544599E-0001 -1.378890E+0000
  2.782348E+0000 -2.706715E-0001
  2.545413E-0001  1.340093E-0001
 -1.089828E+0000 -2.183083E-0001
 -2.178884E+0000 -2.144915E+0000
  3.356171E-0001 -1.287841E+0000
 -3.325431E-0001  1.283573E+0000
 -1.236510E+0000 -2.406399E-0001
 -2.859885E-0002  6.970654E-0001
 -3.639331E-0001  3.574371E-0002
 -1.709495E+0000 -1.215948E+0000
 -6.352081E-0001 -5.984781E-0001
 -2.159166E-0001 -1.013401E+0000
  6.063379E-0001  2.003783E+0000
 -2.187710E+0000  1.279625E+0000
 -1.566349E+0000  1.263746E+0000
  3.048864E-0001  8.032331E-0001
  5.733567E-0001  3.790006E-0001
  3.416986E-0001 -4.503324E-0001
 -1.544180E+0000 -1.252895E+0000
 -1.281409E+0000 -9.120108E-0001
 -4.116846E-0001  1.011545E+0000
  7.672195E-0003  4.327848E-0001
  8.281146E-0001  1.041485E+0000
  9.837225E-0001  1.849999E+0000
 -1.903532E+0000  1.210977E+0000
 -4.539007E-0003  1.231711E+0000
  1.441484E+0000  1.285449E+0000
  4.847623E-0001  8.816319E-0001
  3.454525E-0001 -3.507268E-0001
 -3.878192E-0001 -4.840704E-0001
  1.902800E+0000  6.828252E-0001
  2.155978E+0000 -1.215300E+0000
  7.414996E-0001  8.769121E-0001
 -1.817754E+0000  1.369689E+0000
 -5.181292E-0002 -4.891073E-0001
  3.262383E+0000  3.576303E-0001
 -8.734749E-0001 -1.767472E+0000
  6.742208E-0001  1.069412E-0001
 -2.753216E-0001  2.754281E-0001
  1.349720E+0000 -8.781406E-0001
  6.885726E-0001 -5.245292E-0001
 -9.040937E-0001 -7.639377E-0001
 -1.230764E+0000 -1.153802E+0000
 -8.906026E-0001 -1.942009E+0000
  1.241843E+0000 -1.034596E+0000
 -1.968941E-0001  4.833433E-0001
 -1.126963E+0000  2.127258E+0000
  1.025402E+0000  2.050163E+0000
  6.658088E-0001  2.506572E+0000
  2.493391E+0000  5.330953E-0001
 -6.717848E-0001 -6.569122E-0002
 -2.220044E+0000 -1.018621E+0000
  7.662262E-0001 -7.031067E-0001
  1.271820E+0000 -7.950229E-0001
  6.107017E-0001  1.135010E+0000
 -3.165915E+0000 -6.257844E-0002
 -7.325705E-0001 -8.801526E-0001
  5.068836E-0001  1.334541E+0000
 -9.290672E-0001  1.943528E+0000
 -1.093968E+0000  1.378996E+0000
 -3.524619E-0001 -2.194626E-0001
 -6.336208E-0001  6.291318E-0001
 -1.690406E+0000  5.198435E-0001
 -1.918441E+0000  6.907891E-0001
 -1.154731E+0000  3.251228E-0001
  2.958024E+0000 -1.556983E+0000
  1.238020E+0000 -1.630906E+0000
  1.500851E+0000 -2.834530E+0000
 -1.730315E+0000 -1.404773E+0000
 -1.337069E+0000 -2.225460E+0000
 -9.657763E-0001 -1.416992E+0000
  1.831849E+0000 -6.374675E-0001
  9.396397E-0001  2.624404E-0001
 -1.343448E+0000  4.012410E-0001
  1.312574E-0001  4.261858E-0001
  1.190270E+0000  1.205332E+0000
  1.009461E+0000  5.304396E-0001
 -9.789483E-0001  3.087860E-0001
  1.260247E+0000  4.144706E-0001
  4.925201E-0001 -3.042635E-0002
  1.090785E+0000 -2.530352E-0001
  5.680943E-0001  2.175120E-0001
  1.787339E+0000 -1.965611E+0000
 -5.257607E-0001 -1.990988E+0000
 -2.306107E-0001 -1.468824E+0000
 -8.462958E-0001  2.663166E-0001
 -1.024613E-0002 -1.470829E+0000
  1.003746E+0000  4.804096E-0001
 -4.273042E-0001  2.404664E+0000
 -2.269042E+0000  3.358650E-0001
 -5.471197E-0001  1.957961E-0001
  3.034328E+0000 -3.570531E-0001
  1.084856E+0000  9.350524E-0001
  4.336117E-0001  3.015791E+0000
 -2.320683E+0000  1.253228E+0000
 -2.121854E-0001  6.786033E-0001
  4.620893E-0001  3.171591E-0001
  2.322314E+0000  2.152458E+0000
  1.176745E+0000  2.557377E-0001
  1.341201E+0000  4.453581E-0001
  1.564387E+0000 -1.314383E+0000
  4.918271E-0001 -2.225676E+0000
 -2.394213E+0000 -1.429106E+0000
  5.383195E-0001 -9.765737E-0001
  1.725208E+0000 -1.545891E+0000
 -1.625534E+0000 -2.741852E+0000
 -8.451890E-0001 -9.134436E-0001
  5.043257E-0001 -1.140432E+0000
 -9.043521E-0002 -1.809553E+0000
  1.181516E+0000 -2.519203E+0000
  3.521939E-0001 -1.328999E+0000
 -1.120301E+0000 -1.044381E+0000
 -5.909403E-0001 -2.386330E+0000
  2.602051E-0001  3.933835E-0001
 -1.947633E+0000  1.604294E+0000
 -2.505478E+0000 -6.736452E-0002
 -7.093095E-0001  1.072690E+0000
 -3.556802E-0001  2.175685E-0001
  9.095107E-0001  1.420060E-0001
 -1.019977E+0000  2.474478E-0001
 -7.462120E-0001  5.900425E-0001
 -2.639510E+0000  5.094551E-0001
 -1.294911E+0000  6.539777E-0001
 -6.703262E-0001  8.336465E-0001
  3.177425E+0000  4.804216E-0001
  1.791170E+0000 -1.974254E-0001
 -6.587930E-0001 -4.680987E-0001
 -1.856732E+0000 -1.245237E+0000
 -1.552104E+0000 -1.805314E+0000
  5.178884E-0001 -1.230366E+0000
  4.080712E-0001 -2.614412E-0001
 -3.509843E-0001 -4.815181E-0001
 -9.094977E-0002 -1.243655E+0000
  4.763585E-0001 -1.629281E+0000
  3.118625E-0001 -1.223771E-0001
 -5.246332E-0001  1.094262E+0000
 -2.618346E+0000 -1.689996E+0000
  7.794032E-0001  3.624252E-0001
  1.250145E+0000  1.025969E+0000
 -1.638035E+0000  4.305215E-0001
  1.431224E+0000  5.444858E-0001
 -2.401422E+0000  1.887436E+0000
 -1.238925E+0000  2.891576E+0000
  3.692990E-0002  3.369709E+0000
 -6.240643E-0001  3.031727E+0000
 -8.532408E-0001  4.603618E-0001
  2.749782E+0000 -8.768697E-0001
 -3.874320E-0001 -2.356529E-0002
 -3.608950E+0000 -1.584052E+0000
  1.548058E+0000 -2.535300E+0000
  1.979946E+0000 -3.715306E-0001
 -1.852746E+0000  1.618503E-0001
 -2.495457E+0000  1.072251E+0000
 -2.653577E+0000  9.073862E-0001
 -2.889619E+0000  1.390418E+0000
  1.791894E-0001  9.845665E-0001
  1.193815E+0000  1.679500E+0000
  1.641342E-0001  2.215758E+0000
  8.293886E-0001  1.283125E+0000
 -6.450950E-0001  2.006738E+0000
 -7.298374E-0001  1.583756E-0002
  9.643354E-0001 -1.680224E+0000
  6.486000E-0001 -2.081987E+0000
 -3.389015E-0001 -1.164060E+0000
  2.259076E+0000 -7.692307E-0001
  1.155063E-0001 -1.054248E+0000
 -6.297224E-0001  6.011666E-0001
 -1.625437E-0001  8.644931E-0001
  1.454623E-0002 -3.699653E-0001
  1.541667E-0001 -1.032111E+0000
 -6.754220E-0002  9.113729E-0002
  6.622675E-0001 -1.739870E+0000
  8.328000E-0001 -1.358221E+0000
 -9.435253E-0001 -2.006366E+0000
 -2.117230E+0000 -2.317773E+0000
  3.123657E-0001 -1.596457E+0000
  1.951602E-0001 -8.013271E-0001
  1.206642E+0000 -6.433380E-0001
  1.709675E+0000 -4.073003E-0001
  2.181592E+0000 -1.563749E+0000
 -1.289818E-0001 -1.438515E+0000
 -2.450526E+0000 -2.052314E+0000
 -8.998866E-0001 -1.333092E+0000
  1.945069E+0000 -9.639397E-0001
  2.093714E+0000 -1.598959E+0000
 -1.546993E-0001 -1.031120E+0000
  1.705928E+0000 -1.590312E+0000
  1.793626E+0000 -8.496917E-0001
  2.206923E-0001  2.108865E-0001
 -2.574805E+0000  1.813614E-0001
 -2.924994E+0000 -1.147443E+0000
  2.104299E+0000  4.421846E-0001
  4.723338E+0000  2.958986E+0000
  1.122711E+0000  3.235018E+0000
 -9.380649E-0001  4.179062E+0000
 -5.985568E-0002  2.150049E+0000
  7.589171E-0001 -2.736919E-0001
  1.191528E+0000 -5.214784E-0002
 -8.691614E-0001 -3.356074E-0001
 -6.163000E-0001 -7.895127E-0001
  5.662444E-0001 -1.165490E-0001
 -1.334181E+0000  1.160374E-0001
  1.112251E+0000  1.043406E+0000
  1.096434E+0000  7.140335E-0001
 -2.414128E-0001  1.081198E+0000
 -2.338182E-0001  1.046424E+0000
 -1.544320E+0000 -5.794772E-0001
 -2.522943E-0001  4.291181E-0001
 -2.927739E+0000 -1.254776E+0000
  1.346447E+0000  5.116719E-0001
 -5.557382E-0002  3.134991E-0001
  2.263495E-0001  1.305269E-0001
  3.898880E-0001 -6.976247E-0001
  3.521410E-0001  1.568630E+0000
  1.044375E-0001  1.664711E+0000
  1.466575E+0000  1.761518E-0001
 -6.896549E-0001 -4.284105E-0001
  1.247522E+0000 -9.195302E-0001
  1.548583E+0000  1.380793E+0000
  1.595662E+0000  1.947676E-0001
  5.682772E-0001 -1.571958E+0000
  1.391499E-0001 -6.681264E-0001
  7.559973E-0001  4.244231E-0001
 -2.470173E+0000  5.570819E-0001
 -2.927005E+0000 -6.981072E-0001
  1.904344E-0001 -9.167570E-0001
  3.300119E+0000 -4.741856E-0001
 -7.155225E-0002 -4.038661E-0001
 -6.195010E-0003 -6.900519E-0001
 -7.525448E-0001 -2.177469E-0001
  4.279233E-0001  1.382385E-0001
  6.646396E-0002 -1.737665E+0000
  9.007992E-0001 -2.962590E+0000
  2.667820E-0001 -7.268638E-0001
 -5.874105E-0001  1.154985E+0000
 -8.899256E-0001  7.734631E-0001
  5.278874E-0001  7.838019E-0001
  1.239594E-0001 -4.579152E-0001
 -6.499637E-0001 -1.939706E+0000
  3.464164E-0002 -7.636381E-0001
 -1.405226E-0001 -1.041614E+0000
 -1.138750E-0001  5.604428E-0001
 -8.167930E-0002  2.642908E+0000
 -5.468101E-0001  1.627373E+0000
 -2.511944E+0000  3.635180E-0001
  2.959345E-0001 -5.572681E-0001
  1.362776E+0000 -1.522907E+0000
  3.303359E-0002  2.208298E+0000
  9.632313E-0001  1.314796E+0000
  3.197967E-0001 -5.225952E-0001
  7.662894E-0001  7.619188E-0001
  6.068311E-0001  1.501703E+0000
 -7.121094E-0001 -4.910583E-0001
  2.367582E-0001 -2.805043E+0000
  1.368734E+0000 -2.636407E+0000
  7.764746E-0001 -1.135858E+0000
 -3.834788E-0001 -1.660747E-0001
 -9.074087E-0001  4.037933E-0001
  1.792177E-0001  7.739485E-0001
  8.494724E-0001 -5.148993E-0001
  1.033611E+0000  3.727909E-0001
  7.180136E-0001  9.718485E-0001
 -7.772065E-0002  6.101357E-0001
  1.252945E+0000 -9.999533E-0001
  4.303635E-0001 -6.402332E-0001
 -9.599636E-0003 -1.321712E+0000
  3.110914E+0000 -2.886230E+0000
  4.039179E+0000 -6.279078E-0001
 -3.266082E+0000  1.253213E-0001
 -3.202836E+0000  2.906685E-0001
 -2.716318E-0001  2.082792E-0002
  1.261744E+0000 -1.424281E-0001
 -1.217367E-0001 -1.152746E+0000
 -4.067327E+0000 -3.973235E-0001
 -1.659696E+0000 -2.069476E+0000
  1.716806E+0000 -1.047660E+0000
  8.604237E-0001 -8.445829E-0002
 -6.669320E-0001  5.980540E-0001
 -1.651914E+0000  1.642920E+0000
 -2.394488E+0000  1.638312E+0000
 -4.234999E-0001  1.999111E+0000
 -1.335625E+0000  1.388646E-0001
 -6.946955E-0001 -4.094418E-0001
 -1.843187E-0001  1.649035E+0000
  3.440436E+0000  8.839804E-0001
  4.417939E-0001  1.158411E-0001
 -1.174340E+0000 -2.517696E+0000
  1.289523E-0001 -2.618285E+0000
 -1.057927E+0000 -4.845787E-0002
 -1.697565E+0000 -4.604972E-0001
 -1.188094E+0000  2.079718E+0000
  3.056594E-0002  2.767239E-0001
  1.372275E+0000  1.917191E+0000
  4.115794E-0001  2.309689E+0000
 -1.058102E+0000  1.582400E+0000
 -3.805154E-0001  2.285951E+0000
  2.498538E+0000 -2.585225E-0001
  3.397386E+0000  9.769488E-0001
 -4.840596E-0001  1.385550E+0000
 -1.613114E+0000 -9.392249E-0001
  1.116372E-0001 -8.104284E-0001
  9.471849E-0001  5.410023E-0001
  2.760636E-0001 -6.778646E-0001
  1.751694E+0000  4.882479E-0001
 -6.805925E-0001  8.120538E-0001
 -1.552920E+0000  3.971943E-0001
  1.163315E+0000 -6.467425E-0001
  3.279553E+0000  6.320392E-0002
  1.871550E+0000 -2.544129E-0001
 -1.105042E+0000  1.341936E+0000
 -4.660037E+0000  1.155791E+0000
 -2.867005E-0001  1.344811E+0000
  2.814173E+0000  3.698206E+0000
  1.795318E+0000  2.039849E+0000
  1.269435E-0001  6.576297E-0001
  6.124041E-0001 -1.168900E+0000
 -1.006779E+0000 -1.148337E-0001
  5.229015E-0001 -1.383112E+0000
  3.622679E-0001  3.956924E-0001
 -7.832442E-0001  1.697253E+0000
  4.722324E-0002  1.741194E+0000
  1.360708E+0000  1.298423E+0000
 -3.384999E-0001  2.108105E-0001
  8.355788E-0002  5.670747E-0001
 -1.238255E-0001  2.092180E-0001
 -7.858310E-0001 -7.903405E-0001
  5.730637E-0001 -2.989352E-0001
 -6.988188E-0001 -1.727682E+0000
  1.841482E-0001  9.146112E-0002
  4.710585E-0002  2.358630E-0001
 -1.853249E+0000  1.987700E-0001
 -3.581227E-0002  1.789086E-0001
  7.199480E-0001 -7.793031E-0002
  3.607908E-0001 -1.691630E+0000
  1.022598E+0000 -1.655421E+0000
 -1.949791E-0001 -2.127003E+0000
  1.203970E+0000 -2.632378E+0000
 -2.790251E-0001 -1.387486E+0000
  1.486884E+0000  6.486410E-0001
  1.420013E+0000  2.596021E-0001
  8.875567E-0001 -4.741259E-0001
  4.980096E-0003 -1.851423E-0001
 -1.227800E+0000  4.383261E-0001
 -2.020015E-0001 -1.074945E-0001
  8.845027E-0002  3.213830E-0001
  1.628531E-0002  6.419986E-0001
 -7.531738E-0002  1.199304E+0000
  3.561089E-0001 -3.010115E-0001
 -2.643005E-0001 -1.809008E+0000
 -1.042005E+0000 -2.257100E+0000
 -5.157312E-0001 -3.278250E-0001
  8.906116E-0001 -4.742454E-0001
  9.468502E-0001  2.149032E+0000
 -8.794528E-0001  2.670128E+0000
 -2.420297E-0001  9.683347E-0001
  1.863492E+0000  4.363141E-0001
  1.977554E+0000  1.097349E-0001
 -6.046452E-0001  4.278491E-0002
  1.327904E+0000  1.537731E+0000
  1.165877E+0000 -7.086448E-0002
  7.090413E-0001 -3.949171E-0001
  6.474053E-0001  1.012459E+0000
 -6.026446E-0001  3.556771E-0001
 -1.607114E+0000 -1.751523E-0001
 -1.187420E+0000 -1.187863E-0001
 -5.294192E-0001  1.730726E-0001
 -2.055611E-0002 -5.794295E-0002
  6.976156E-0001 -1.276984E+0000
  1.425101E+0000  3.729627E-0001
  1.994136E+0000  4.876521E-0002
 -1.288460E+0000 -7.769193E-0001
 -2.239974E+0000 -8.606316E-0001
 -3.052148E-0001 -8.310241E-0001
  9.593615E-0001  9.897345E-0001
 -8.345261E-0001 -1.258889E+0000
 -2.705109E-0001 -7.552642E-0001
 -4.584975E-0001 -4.904318E-0001
 -1.040537E+0000  3.269532E-0001
 -2.693032E+0000 -3.708474E-0001
 -2.523349E+0000 -1.294125E+0000
 -8.647750E-0002  8.294291E-0001
 -2.223207E+0000 -1.197126E-0001
 -6.133309E-0001 -1.054095E+0000
  2.738317E-0001 -1.235726E+0000
 -4.551283E-0001 -1.482847E+0000
 -5.717612E-0001 -3.837368E-0001
 -1.248788E+0000 -1.378252E+0000
 -3.431861E-0001 -1.793059E+0000
  1.315779E+0000  3.911099E-0001
  1.077586E+0000  2.210962E+0000
 -9.733028E-0001  4.821342E-0002
  6.886988E-0002 -2.609287E-0001
  3.082671E-0001  4.028092E-0001
 -9.114320E-0001  1.381506E+0000
 -1.416557E+0000 -5.871974E-0001
 -1.193993E+0000  9.993591E-0002
 -1.504678E+0000  1.624587E+0000
 -9.261102E-0001 -4.450504E-0001
  1.499645E+0000  5.162836E-0001
  1.697797E+0000 -1.860975E+0000
 -8.529723E-0001 -1.689301E+0000
  3.934534E-0001 -3.168220E-0001
 -7.653080E-0001 -5.808502E-0001
 -6.558087E-0001  2.403725E-0001
 -2.256802E-0002  1.482046E+0000
  2.052439E-0001  1.060986E+0000
  5.220016E-0001  2.883599E-0001
 -1.485658E+0000  1.829563E+0000
 -3.972555E-0001 -3.388076E-0001
  1.911706E+0000 -1.599936E+0000
  1.114044E+0000 -1.070378E+0000
 -2.112893E+0000 -1.544654E+0000
  3.631780E-0001 -1.489195E+0000
  1.668635E+0000 -1.545445E-0001
 -2.295429E-0001  1.784325E+0000
 -4.135375E-0001  1.765844E+0000
 -1.396804E+0000 -2.560704E-0002
  2.553292E-0001  2.593347E-0001
  1.831353E+0000  4.564382E-0001
  1.690094E+0000  9.801689E-0001
  3.097206E-0001  7.655384E-0003
 -3.800560E-0001 -8.614874E-0001
  1.282740E+0000 -9.378224E-0001
  1.225870E+0000  1.441574E+0000
 -2.336920E+0000  1.558065E+0000
  9.113177E-0001  9.354419E-0001
  2.746164E+0000  4.240078E-0001
 -1.382691E-0001  1.908044E+0000
 -5.184516E-0001 -4.561045E-0001
  1.307443E+0000 -1.200993E+0000
  2.808705E+0000 -5.495870E-0001
  1.734524E+0000 -4.825751E-0001
 -1.436189E+0000 -1.712779E-0001
  2.367225E-0001 -2.410975E+0000
  9.086693E-0001 -6.589871E-0001
 -1.859215E+0000  9.849496E-0001
 -2.017163E+0000  4.559494E-0001
 -1.864205E+0000 -8.008235E-0001
  4.643593E-0001  2.044101E+0000
  1.012514E+0000 -5.006335E-0001
  1.252831E+0000 -1.388077E+0000
 -5.934578E-0001 -3.548881E-0001
 -6.922978E-0001  4.697244E-0001
  5.548118E-0001 -1.320003E+0000
  8.055815E-0001 -1.291425E+0000
  1.076237E+0000  3.700456E-0001
 -2.155254E+0000  1.976191E+0000
  4.219665E-0001  2.674324E+0000
  1.134048E+0000  2.062565E+0000
  7.266983E-0001 -1.336986E-0002
  2.053906E+0000 -1.487070E+0000
  1.565535E+0000  1.095081E+0000
 -1.865987E+0000  2.215107E+0000
 -2.135483E+0000  2.059769E+0000
 -4.494048E-0001  5.655549E-0001
  1.135649E+0000 -4.991209E-0001
 -9.956532E-0001 -2.198656E-0001
 -1.836586E-0001 -1.284406E+0000
 -1.013872E+0000  1.028638E+0000
 -1.274546E+0000 -9.154832E-0002
  5.769711E-0002 -5.125145E-0001
  9.285451E-0001  2.075005E-0001
 -4.105371E-0001  4.025368E-0001
 -3.179795E+0000  2.016527E+0000
 -1.281522E-0001  1.899010E+0000
  1.451194E+0000  7.047517E-0001
  1.016366E+0000 -1.834583E+0000
 -2.332265E+0000 -1.506444E+0000
 -1.402249E+0000 -1.260648E+0000
 -2.835648E-0001 -5.038273E-0001
 -1.947272E+0000  1.620828E-0001
 -1.676058E+0000  6.313111E-0001
  1.329289E-0001  7.388591E-0001
 -4.411003E-0001 -4.292791E-0001
  2.484976E-0001 -9.720960E-0001
  1.181803E+0000  7.296965E-0001
  7.606748E-0001  1.666245E+0000
 -2.570192E+0000 -1.096859E+0000
 -3.966686E-0001  7.701903E-0001
  7.507593E-0001  3.410224E-0001
 -1.315430E-0001  8.038715E-0001
 -1.265729E+0000 -1.038040E+0000
 -1.750191E+0000 -1.485922E+0000
  1.609457E+0000 -1.221264E+0000
  1.856823E+0000  6.521886E-0001
 -2.712346E+0000  8.263467E-0001
 -4.648409E+0000 -1.756314E+0000
 -2.252355E+0000  5.050764E-0001
  9.201170E-0001  1.713195E+0000
  3.835357E-0001 -3.931327E-0001
 -2.061188E-0001  7.192730E-0001
  1.420849E+0000  1.692144E-0001
  1.764935E+0000  4.698752E-0001
  1.276497E-0001  1.603318E+0000
 -1.956172E+0000  1.075757E+0000
 -1.859633E+0000  1.557399E+0000
  3.444941E+0000  2.006291E+0000
  1.051381E+0000  4.316683E+0000
 -2.817078E+0000  2.333690E+0000
 -1.914029E+0000 -7.101190E-0001
  1.565936E+0000 -9.088729E-0002
  1.608677E+0000  6.293787E-0001
 -3.994427E-0001 -7.295836E-0002
  2.195652E-0001 -2.332866E+0000
  2.450779E+0000 -3.489261E+0000
  3.082987E+0000 -5.484965E-0001
  4.982044E-0001  1.191337E-0001
 -5.495560E-0001 -2.362741E+0000
  2.941864E+0000 -3.132195E+0000
  1.178303E+0000 -2.732739E+0000
 -3.973963E-0001 -1.732482E+0000
 -1.491121E+0000 -1.547681E+0000
  7.192755E-0001 -2.951654E+0000
  1.024618E+0000 -2.573976E+0000
  1.478377E+0000 -6.473521E-0001
 -1.771913E+0000  1.003686E+0000
 -2.326082E+0000 -6.026627E-0001
  2.724711E-0001 -2.013632E+0000
  6.271327E-0001  8.338819E-0001
 -6.910648E-0001 -8.809753E-0001
 -6.873305E-0001 -1.671271E+0000
  1.143983E+0000 -1.750448E+0000
  6.881913E-0001 -2.564496E-0001
  9.013095E-0002  1.077721E+0000
 -2.780096E-0001  5.604092E-0001
  3.496890E-0001  2.730988E-0002
  1.603599E+0000  8.363502E-0001
  2.244768E+0000 -4.035364E-0001
  1.512474E-0001 -6.353098E-0001
 -1.219954E+0000  9.514304E-0001
  7.645044E-0001 -7.622488E-0001
  1.285875E+0000  7.812071E-0001
  1.482854E+0000  2.197434E+0000
  1.333604E-0003  1.607225E+0000
  6.181400E-0001  6.630366E-0001
 -1.095899E-0001  3.712209E-0001
 -2.146883E-0001  5.493155E-0001
 -4.645216E-0001  1.183935E+0000
 -1.390886E+0000  1.436172E-0001
 -5.741282E-0001  9.900289E-0001
 -2.371890E-0001  1.013345E+0000
 -1.208402E+0000 -2.715418E-0001
 -1.138152E+0000  3.845025E-0001
 -3.727706E-0001  1.822446E+0000
 -2.189944E+0000  1.446222E+0000
 -2.049169E+0000 -3.964868E-0001
  1.836110E+0000 -1.109115E+0000
  3.446660E+0000 -2.634290E-0001
  5.857385E-0001  1.356235E+0000
 -3.784295E-0002 -5.001625E-0001
  1.697224E-0001 -2.583679E-0001
 -1.261868E-0001  1.467677E+0000
  1.461893E-0001  1.474745E+0000
 -7.358075E-0001  5.329707E-0001
 -1.598585E+0000 -6.111046E-0001
  6.788749E-0001 -8.230698E-0001
  1.587753E+0000 -1.054017E+0000
  4.827968E-0001  2.705695E-0001
  4.554742E-0001 -6.039286E-0001
  2.333461E-0001  6.473195E-0001
 -2.144790E+0000  1.498422E+0000
  2.485378E-0001 -2.116203E-0001
  4.184139E-0001 -5.002871E-0001
  7.391316E-0001 -3.268383E-0001
  4.311608E-0001  4.986013E-0001
  1.389414E+0000 -8.503725E-0001
 -1.421682E-0001 -6.583939E-0001
  7.103970E-0001 -3.880224E+0000
 -1.148930E+0000 -1.430409E+0000
 -1.820404E+0000 -1.408843E+0000
 -3.526090E-0001  1.015481E-0003
  9.718638E-0001 -6.698061E-0001
  2.917388E-0001  1.142787E+0000
 -1.509519E+0000  7.574304E-0001
 -8.822001E-0001  9.946250E-0001
  3.068955E-0001  5.960460E-0001
  1.277183E+0000 -5.436488E-0002
 -1.006729E-0001 -1.450015E+0000
  1.895766E+0000 -4.436720E-0001
  2.240534E+0000  7.331556E-0001
 -1.427316E-0001  3.198671E-0001
 -9.947970E-0001 -9.080484E-0002
 -8.726092E-0001  2.254878E-0001
  2.548514E-0001  3.445232E-0001
  5.143552E-0001 -8.240120E-0001
  2.766583E-0001 -5.515331E-0001
 -1.122517E+0000  4.984840E-0001
 -2.492039E+0000 -1.959783E-0002
  6.999583E-0001 -3.781698E-0001
 -2.797950E-0001  3.611939E-0001
 -1.862774E-0001  4.865286E-0001
 -8.122754E-0002 -5.233069E-0002
  2.010959E-0001  7.334990E-0001
  8.858537E-0001  2.320471E+0000
 -1.186643E+0000  1.428498E+0000
 -1.547761E-0001 -6.074882E-0001
  6.084813E-0001  1.187661E+0000
 -2.411329E+0000  5.420946E-0001
 -1.084229E+0000 -6.800534E-0001
 -3.541090E-0001 -6.086933E-0001
 -2.194843E-0002 -4.465459E-0001
 -7.516793E-0001  1.604903E-0001
  1.271976E+0000  1.962133E-0001
 -1.789706E-0001 -3.811811E-0001
 -8.850297E-0003 -1.796718E+0000
 -1.095386E+0000 -1.938545E+0000
 -3.736011E-0001 -1.080653E+0000
 -5.029874E-0001 -1.396433E+0000
 -4.476980E-0001 -5.008684E-0001
  8.005424E-0002 -3.704833E-0001
 -6.239056E-0001  7.470757E-0001
  5.144772E-0001  6.756222E-0001
  2.635662E+0000  3.177808E-0001
  1.332191E+0000  1.000672E-0001
  7.083170E-0001  7.277981E-0001
 -2.537424E-0001  1.467488E-0001
  2.468394E-0001 -5.167633E-0001
  9.825375E-0003 -3.214741E-0001
  1.472147E-0001  1.984886E+0000
  1.576078E+0000  1.765382E+0000
  5.042974E-0001  2.225872E+0000
 -1.018352E+0000  8.563077E-0001
 -2.172157E+0000 -1.338531E+0000
  6.543444E-0001 -1.615255E+0000
  1.757479E+0000  5.565021E-0001
 -1.674834E+0000  8.157724E-0001
  2.780822E-0001  7.222896E-0001
  9.948159E-0001  1.185778E+0000
 -1.328031E+0000  3.200697E+0000
 -8.269039E-0001  3.170100E+0000
  9.782911E-0001  1.000309E+0000
  3.567535E-0001  3.194318E-0001
 -1.455917E+0000 -1.231910E+0000
 -1.162872E+0000  7.165533E-0001
 -1.683186E-0001  2.183831E-0001
 -5.035319E-0001 -1.047998E+0000
  1.860873E+0000  4.401665E-0001
  1.070174E+0000  2.050479E+0000
  5.972537E-0001  1.518491E+0000
 -4.529824E-0001  1.326696E+0000
 -7.435062E-0001 -1.090978E+0000
 -8.567787E-0001 -2.662987E-0001
  1.265222E+0000 -3.033603E-0003
 -1.551051E+0000  9.572294E-0001
 -1.301651E+0000  4.314596E-0001
 -2.120514E+0000  1.375111E-0001
  7.897054E-0001  1.030080E+0000
  4.963252E-0001  1.157360E+0000
  1.148724E+0000 -1.101015E+0000
  3.279947E+0000 -1.804594E+0000
  2.448361E+0000 -4.411430E-0001
  1.059827E+0000  1.341676E+0000
  7.001387E-0001 -1.613690E-0001
  7.646854E-0001 -1.576490E+0000
  2.540523E+0000 -2.140947E+0000
  8.861839E-0001  6.889908E-0001
 -9.084813E-0001 -1.274220E-0001
  3.949009E-0003  1.361240E-0001
 -3.257247E-0001  9.282952E-0002
  1.133886E-0002  5.248478E-0001
 -1.015602E+0000  1.317758E+0000
  6.651272E-0002  1.620681E+0000
 -1.498916E-0001  7.701891E-0001
 -1.866145E-0001  1.484325E-0001
  1.006832E+0000  3.939354E-0001
  8.253929E-0001  2.129647E+0000
  4.672007E-0001 -3.248484E-0001
 -2.488137E-0001 -1.003224E+0000
 -1.058837E-0001 -1.387794E+0000
  4.801034E-0001 -4.864278E-0001
  4.420547E-0001 -2.557008E-0001
  1.121716E+0000  7.445586E-0001
  7.369339E-0001 -1.088218E+0000
 -3.078294E-0001 -1.442246E+0000
  2.313828E+0000  4.091628E-0002
 -5.141382E-0001 -5.539566E-0001
  3.404312E-0003 -2.446358E+0000
  1.356852E+0000 -1.334499E+0000
 -7.521077E-0001 -1.243149E+0000
  6.246470E-0001 -2.686221E+0000
 -1.159343E+0000 -4.629505E-0001
 -5.777595E-0001  8.705102E-0002
 -9.447624E-0001  2.143888E-0001
  5.095897E-0002 -6.967267E-0001
 -2.937642E-0002  7.074483E-0001
 -1.557746E+0000  1.662708E+0000
 -2.319066E+0000  2.487049E+0000
  8.375574E-0002  1.618558E+0000
  4.104824E-0001  1.082220E+0000
  4.748975E-0001  1.864322E-0001
  5.353990E-0001 -1.287812E+0000
 -1.877784E-0001 -1.549063E+0000
 -8.618316E-0002 -1.242079E+0000
 -2.472218E+0000 -6.252321E-0001
 -1.628429E+0000  4.152906E-0001
  1.184006E+0000  2.812983E-0002
  3.039378E+0000 -7.085654E-0001
  7.193820E-0001  1.615338E-0002
 -2.444663E+0000  1.310680E+0000
 -2.013139E+0000  3.456954E+0000
  1.460963E-0001 -5.279255E-0002
  3.041272E+0000  8.027162E-0001
  1.205620E+0000  6.971697E-0001
 -6.327378E-0001  3.503653E-0001
 -2.461728E+0000 -1.059872E+0000
 -5.799516E-0001 -2.914524E+0000
 -5.102750E-0002  5.068100E-0002
 -1.442197E+0000 -7.899312E-0001
 -1.097118E+0000  2.135546E+0000
 -4.927694E-0001  2.897907E+0000
  1.699527E+0000  3.029430E+0000
  4.408805E-0001  2.505143E+0000
  7.086097E-0001  1.383214E+0000
  8.000126E-0002  5.588423E-0002
  2.896580E-0001 -4.100291E-0001
  2.720143E-0001 -4.930469E-0001
 -1.710029E+0000  2.440348E-0001
  9.261780E-0001  2.972867E-0001
  1.782953E+0000  1.478624E+0000
  9.912748E-0002  8.936535E-0001
 -3.082181E+0000 -4.863040E-0001
 -6.448810E-0001 -7.476131E-0001
  8.045747E-0001 -5.719321E-0001
  1.658742E+0000 -1.820453E+0000
  1.079125E+0000 -6.521502E-0001
 -3.741293E-0001 -2.021217E-0001
 -8.919770E-0001 -2.305902E+0000
  1.751477E-0001 -1.621299E+0000
 -9.169219E-0002 -2.097366E+0000
  2.023907E-0001 -4.316552E-0001
 -4.798090E-0001 -2.104172E-0001
 -2.603055E+0000  9.115604E-0001
  2.126376E-0001 -1.955230E-0001
  2.348133E+0000 -1.033351E+0000
  3.229340E+0000 -1.454643E+0000
 -9.099371E-0002  1.315504E-0001
 -2.769969E+0000 -5.412843E-0001
  3.568233E-0001 -3.116293E-0001
 -2.226483E-0002  8.236462E-0001
  4.853087E-0001  3.060321E+0000
  1.364894E+0000  3.567978E-0001
 -3.601867E-0001 -9.994013E-0001
  1.192310E+0000 -7.593910E-0001
 -6.367976E-0001 -9.636801E-0001
 -5.161582E-0003 -2.782104E+0000
  1.450458E+0000 -1.676596E+0000
  5.315437E-0001 -6.062792E-0001
 -3.246748E-0001 -4.944373E-0001
  1.196872E-0002  1.172249E+0000
  3.218253E-0001  9.886087E-0001
  1.471656E-0002 -3.118123E-0001
 -1.895465E+0000  3.051679E-0001
  5.156817E-0001  7.272995E-0001
  8.887291E-0001  6.824310E-0001
 -9.775128E-0001  1.316941E+0000
  4.319607E-0001 -1.121816E+0000
  1.029575E+0000  2.621087E-0001
 -8.599769E-0001  1.437167E+0000
 -3.548439E+0000 -4.993576E-0002
  7.838504E-0001  1.564201E-0001
  3.160417E+0000  1.388659E+0000
 -6.666217E-0001  1.935891E+0000
 -2.936153E+0000  1.281908E+0000
 -1.805768E+0000  7.965452E-0002
  2.338841E+0000 -1.535577E+0000
  3.140029E+0000 -2.050481E+0000
  2.506606E+0000 -6.950916E-0001
 -1.763348E+0000 -9.609781E-0004
 -4.890955E-0001 -1.314019E+0000
 -1.174853E+0000  2.735763E-0001
 -2.903397E+0000 -1.134623E+0000
 -1.676128E-0001  7.982882E-0001
 -1.339536E+0000  5.300535E-0002
  5.587683E-0001  2.849948E-0001
 -2.110771E+0000  7.316695E-0001
  1.629900E-0001 -1.104343E+0000
  1.622145E+0000 -1.428810E+0000
 -1.731584E-0001 -1.381944E+0000
 -7.621507E-0001 -1.872189E+0000
 -1.328402E+0000 -2.582973E+0000
 -5.380028E-0001 -3.096198E+0000
  8.409221E-0001 -6.599247E-0001
 -9.212667E-0001 -8.737714E-0001
 -1.385644E+0000 -4.665697E-0001
  1.024838E+0000  1.287202E+0000
  9.351369E-0001  3.179491E+0000
 -7.456478E-0002  1.313464E+0000
  4.191084E-0001 -1.140806E+0000
  1.620884E+0000 -2.914358E-0002
  4.623661E-0001  1.988701E-0002
 -1.410418E+0000  1.009904E+0000
 -2.310590E-0001 -3.125528E-0001
 -9.029096E-0001 -5.183677E-0001
 -9.401736E-0001  9.362052E-0001
  1.551091E+0000  1.024107E+0000
  6.467032E-0001  1.605062E+0000
 -7.168425E-0001 -4.816859E-0001
 -5.367189E-0001 -5.718835E-0001
 -3.367130E-0001 -1.203316E+0000
  7.467878E-0001 -1.472675E+0000
  8.501502E-0001 -7.260094E-0001
 -1.347770E+0000  8.139058E-0001
 -2.888667E+0000  2.802984E-0001
  2.884819E+0000 -1.327718E+0000
  2.318739E+0000 -1.866128E+0000
  6.619053E-0001 -2.768373E+0000
 -6.669247E-0001 -6.183220E-0001
 -1.791802E+0000 -1.051998E+0000
 -2.564998E-0001 -5.901231E-0001
 -4.066930E-0001 -4.607810E-0001
 -1.446972E+0000 -7.641712E-0001
  1.489702E+0000 -1.708653E+0000
  1.463248E+0000  7.850376E-0001
 -1.615279E-0001  6.951414E-0002
 -7.548215E-0001 -2.444481E+0000
  9.094942E-0001 -3.003948E+0000
  2.330739E+0000 -3.859693E+0000
  4.774508E-0001 -2.009996E+0000
 -1.840627E+0000 -2.089515E+0000
 -1.378432E+0000 -1.831334E+0000
  2.177690E+0000 -8.228649E-0001
  2.145936E+0000  4.916669E-0001
 -1.964716E+0000 -3.943981E-0001
  8.075482E-0002  1.177915E-0001
  1.027553E+0000  8.676543E-0001
  6.326440E-0001  8.908938E-0001
 -1.363708E+0000 -2.003412E+0000
 -1.332611E+0000  1.856970E+0000
 -5.051495E-0001  6.235955E-0001
  1.983450E+0000  3.505792E+0000
 -4.317527E-0001  1.080097E+0000
 -1.553932E+0000  5.680001E-0001
  2.329263E-0001 -1.510387E+0000
  1.900252E-0001  5.100287E-0001
  1.253512E+0000  1.373285E+0000
  3.094500E-0001  9.458917E-0001
  4.109329E-0001  1.036752E-0001
  1.018418E+0000 -5.101048E-0001
 -3.550825E-0001  3.806479E-0001
 -7.064384E-0001  5.893047E-0002
 -8.210627E-0003 -2.325819E-0001
  5.537476E-0001  3.764440E-0001
 -6.649721E-0001  1.043115E+0000
 -1.521170E+0000  8.996737E-0001
 -5.804403E-0001 -1.146317E-0001
 -2.030184E+0000  6.884460E-0001
 -8.478487E-0001 -7.713653E-0001
  1.577843E+0000  1.552665E-0001
 -8.905520E-0002  4.971051E-0001
 -4.892469E-0001  7.562281E-0001
 -1.642419E-0001  1.191631E+0000
  1.365096E+0000 -7.771922E-0002
  3.056387E+0000 -1.140392E+0000
  2.241840E+0000 -7.672015E-0001
  3.661597E-0001  1.375710E+0000
 -8.684531E-0001  1.990738E-0001
  1.254182E-0001  1.033449E+0000
 -1.549375E+0000  3.415054E-0001
  2.854075E-0001  8.901504E-0001
  1.634107E+0000  9.365310E-0002
 -1.538490E+0000 -6.879087E-0001
  8.758295E-0001  1.187269E+0000
  7.416741E-0001  1.069682E+0000
  3.014503E-0001  1.949097E+0000
 -1.446142E+0000  2.477090E-0001
 -1.804013E+0000  2.707909E-0001
 -2.693111E+0000 -5.111327E-0001
  2.329320E+0000 -5.213729E-0002
  1.008910E+0000  2.447253E+0000
 -2.303188E+0000  1.714087E+0000
  1.051647E+0000  1.064035E+0000
  2.785149E+0000  3.245239E+0000
  2.337825E+0000  1.384467E+0000
  2.330547E+0000 -1.585720E-0002
  3.446556E-0001  9.923485E-0001
 -2.460071E+0000 -2.388141E+0000
  7.708892E-0001  2.655989E-0001
  1.079318E+0000  3.543054E-0001
  4.078903E-0001  2.203439E+0000
  1.021263E+0000  7.837246E-0001
  1.572034E-0002  1.081923E+0000
 -1.382741E+0000  1.656594E-0001
 -1.379939E-0001 -3.899560E-0001
  1.687916E+0000  1.223057E+0000
 -2.393977E+0000  1.333020E-0001
 -1.322433E+0000  1.336984E-0001
 -1.200655E+0000 -2.025256E-0001
 -4.557026E-0001 -2.041189E-0002
 -1.280445E+0000 -1.587322E-0001
  1.770800E+0000 -7.061666E-0001
  1.492798E+0000  2.656226E-0001
 -1.468561E-0001 -2.819810E-0001
  7.564399E-0001  2.503695E+0000
 -8.640258E-0001  6.507384E-0001
  9.910153E-0001 -4.685569E-0001
  6.563238E-0001  6.906760E-0001
 -9.124932E-0001 -2.790768E-0001
  5.554904E-0002  4.123835E-0001
  1.078870E+0000 -4.544235E-0001
 -3.923333E-0001 -8.417994E-0001
  2.052570E+0000  6.572190E-0001
 -1.855239E-0001  3.783515E-0001
 -2.013158E+0000  4.517722E-0001
 -2.322923E+0000 -1.739484E+0000
 -1.814968E+0000 -7.387945E-0001
  1.488980E+0000 -9.138040E-0001
  1.019080E+0000  1.087086E-0001
  2.571093E-0001 -5.144388E-0001
 -1.185628E+0000  2.901977E-0001
 -3.243293E+0000  4.554646E-0001
 -6.535812E-0001 -6.920987E-0001
  9.176192E-0001 -4.376195E-0001
 -3.986405E-0001  1.300868E+0000
  7.806183E-0001  2.358702E-0001
  8.141559E-0002 -8.544854E-0001
 -9.296859E-0001 -1.844373E+0000
 -1.140796E-0001 -5.679117E-0001
  2.182800E-0001  7.375244E-0001
 -2.282127E+0000  1.476629E-0002
 -4.855382E-0001 -1.997434E-0001
  1.154910E+0000  3.017062E-0001
  8.288957E-0001 -2.956600E-0002
 -6.136193E-0002 -1.231850E+0000
 -5.470536E-0001 -1.435380E+0000
 -3.247806E+0000 -6.001524E-0001
 -5.480535E-0001 -1.053508E+0000
  3.125331E+0000 -4.123162E-0001
  3.288813E-0001  9.282101E-0001
  6.180923E-0002  1.155574E-0001
  8.262123E-0001 -3.823242E-0001
  2.114778E+0000  5.993185E-0001
 -8.009364E-0002  6.726876E-0001
 -1.654086E+0000 -9.608955E-0001
 -1.943824E+0000 -9.877506E-0001
  3.845987E-0001 -4.576798E-0001
  1.395733E+0000  2.126591E-0001
  4.293586E-0001  1.144083E+0000
 -2.277805E+0000 -1.277375E+0000
 -1.526168E+0000 -2.297536E+0000
  8.750546E-0001  6.548093E-0001
 -4.707532E-0001  1.573870E+0000
 -7.343036E-0001  3.412414E+0000
 -2.821739E+0000  6.882805E-0001
  1.789577E+0000  5.526380E-0001
  1.992172E+0000  1.657720E+0000
  2.327064E-0001  1.055729E+0000
 -9.861007E-0001 -2.346385E-0001
 -8.124891E-0001 -2.039121E+0000
  3.012530E-0002 -3.538111E-0001
  5.265926E-0001  7.458547E-0001
 -6.328913E-0001  1.663733E+0000
  1.189109E+0000  2.235277E+0000
  5.170680E-0002  9.853613E-0001
  9.765040E-0001  4.257705E-0001
 -7.717087E-0002  1.786418E+0000
 -1.592438E+0000  2.040095E+0000
 -1.244358E-0001  3.326875E-0001
  3.249889E+0000 -2.078506E+0000
  2.374175E+0000 -2.724894E-0001
 -1.687863E+0000 -2.857855E-0001
 -9.315251E-0001 -1.078745E+0000
 -3.329840E-0002 -1.314357E-0001
 -4.868149E-0001 -1.345478E+0000
  7.123419E-0001 -1.278335E+0000
 -1.890255E-0001  1.099201E-0001
 -2.075600E-0001  2.310618E-0001
 -2.225124E-0001 -6.025864E-0001
  2.918216E-0001 -5.820446E-0001
  2.289886E+0000 -1.270829E+0000
  2.126020E+0000 -2.776773E+0000
 -2.286992E-0001  9.454386E-0001
 -2.184322E+0000  4.421625E-0001
 -7.618886E-0001  3.469462E-0001
  3.350954E-0001  5.103999E-0001
 -5.697123E-0001 -1.045225E+0000
 -6.036048E-0001 -2.725168E+0000
  5.282267E-0001 -1.348267E+0000
 -1.454181E+0000 -1.425425E+0000
 -1.869959E+0000 -1.599690E+0000
 -8.622209E-0001 -2.215243E+0000
  4.972494E-0001 -1.382786E+0000
 -4.071782E-0001 -1.148922E+0000
 -9.723069E-0001 -1.947163E-0002
 -1.605777E+0000  2.177893E-0001
 -1.271151E+0000  1.154506E+0000
  7.059814E-0001  2.928092E-0002
  2.490751E+0000  1.747736E+0000
  1.174817E+0000  1.203152E+0000
  6.923972E-0001  2.451132E+0000
 -5.187337E-0002  1.217603E+0000
  1.856159E+0000  1.992540E-0001
  1.053999E+0000 -2.418590E-0002
  5.799947E-0001  1.669620E+0000
 -1.497327E+0000 -1.020541E+0000
 -1.234077E+0000  4.018014E-0001
 -1.811926E-0001  7.740796E-0001
 -1.897776E+0000  1.023031E+0000
  7.032015E-0001 -1.143451E+0000
  5.390906E-0001 -4.364229E-0001
  1.032507E+0000 -4.271719E-0001
  9.930784E-0001  1.086764E+0000
  3.530239E-0002  2.561976E+0000
 -1.924275E+0000  2.717404E+0000
  2.476948E-0001  1.717458E+0000
  2.034470E+0000 -3.863129E-0001
 -2.466735E-0001  9.169272E-0001
 -2.525613E+0000  2.780087E+0000
 -1.172612E+0000  1.723830E+0000
  4.418229E-0002  2.330388E+0000
 -1.556343E-0001  9.535543E-0002
  1.161085E+0000  1.464701E-0001
  6.568510E-0002  8.903997E-0001
 -9.004527E-0001 -8.977164E-0001
  1.462159E+0000  1.024349E+0000
 -8.778626E-0001  1.649805E+0000
 -2.601851E+0000  1.325956E+0000
 -1.038806E-0001  1.348156E+0000
 -3.857752E-0001  1.862128E-0001
 -3.558813E-0001  3.065175E-0001
 -9.596448E-0002 -2.187630E-0001
 -1.506521E-0001 -5.840550E-0001
  6.910955E-0001 -7.161993E-0001
 -2.120768E+0000  6.030027E-0001
 -2.208103E+0000  5.212723E-0001
  6.628243E-0001 -1.203747E-0001
  2.939533E+0000 -1.386058E-0001
 -1.422473E+0000  7.124788E-0001
 -1.090789E+0000 -3.428840E-0001
  2.301720E+0000  1.992553E-0001
  3.071600E+0000  1.386726E+0000
 -1.055395E-0001  3.237026E-0001
  9.504346E-0001 -1.461681E+0000
  2.863991E-0001 -1.954633E+0000
  2.384124E+0000 -1.959212E+0000
  4.911182E-0001 -6.127224E-0001
 -1.985289E+0000  1.541810E+0000
 -4.370399E-0001  2.028636E+0000
  2.070758E+0000  6.031685E-0001
  1.590480E+0000  2.194453E+0000
 -6.192492E-0001  1.149814E+0000
 -2.188266E+0000  7.279419E-0001
 -1.401946E+0000 -6.842841E-0001
  1.236174E+0000 -9.954413E-0002
  1.209215E+0000  7.102648E-0001
 -3.702092E-0001  1.438210E+0000
 -3.257139E-0001  9.241293E-0001
  3.233150E-0003 -1.979317E-0001
  1.186624E+0000  8.685762E-0001
  9.977016E-0001 -8.100267E-0001
  1.315424E+0000 -1.726623E+0000
  7.429759E-0001 -1.713224E+0000
 -1.322606E+0000 -1.024630E+0000
 -1.226056E+0000 -9.039825E-0002
 -7.861556E-0001  1.261807E+0000
 -1.265661E+0000  2.327119E+0000
 -6.791363E-0001 -1.258719E-0001
  4.275344E+0000  2.437154E-0001
  4.168601E+0000 -2.397472E-0001
  8.186180E-0001 -1.323762E-0001
 -2.523907E+0000 -7.241363E-0001
 -5.509717E-0001 -3.108897E-0002
  1.018147E+0000 -9.113796E-0001
 -4.516601E-0001 -3.381342E-0001
 -3.850381E-0002 -2.127028E+0000
  2.711458E-0001 -1.019031E+0000
  5.566340E-0001 -1.313633E+0000
  5.475988E-0001  4.984308E-0001
 -1.776093E+0000  1.527241E-0001
 -1.534785E-0001  7.803743E-0001
  8.946022E-0001  4.636992E-0001
  7.606571E-0001  1.812629E+0000
  5.116369E-0001  2.314329E+0000
 -1.288834E+0000  4.546019E-0002
 -6.724725E-0001 -1.622475E+0000
  1.492049E+0000  2.366526E-0001
  2.109105E-0001  1.221218E+0000
  1.944720E+0000  5.772228E-0001
  1.628560E+0000  1.951778E+0000
  1.329588E-0001  4.700095E-0001
 -1.655712E+0000 -5.896128E-0002
 -1.923483E+0000 -8.483601E-0001
 -1.590686E-0001  4.125068E-0001
  2.282196E-0001  1.864862E+0000
  1.094532E+0000  7.417018E-0001
 -1.209871E-0001  2.068859E+0000
 -6.889298E-0001  1.043750E+0000
  1.664830E+0000  7.275055E-0001
 -2.951240E-0001  9.256183E-0001
 -5.106429E-0001 -2.461429E+0000
  2.265916E+0000 -1.053795E+0000
  1.993875E+0000 -4.215715E-0001
 -2.455869E-0002 -4.191878E-0001
  1.934053E+0000  1.128040E+0000
  1.216793E+0000 -6.173366E-0001
  3.087416E-0002  6.421587E-0001
 -8.007111E-0001 -7.927344E-0001
 -1.161053E+0000 -1.058019E+0000
  1.383083E-0002 -1.593230E+0000
  7.660556E-0001 -2.484120E+0000
 -9.616469E-0001  5.236860E-0002
 -1.764685E+0000 -1.557213E+0000
  8.139007E-0001  1.536712E+0000
  1.681503E+0000  1.741780E+0000
  1.597391E+0000 -6.195936E-0001
  1.373644E+0000 -4.514567E-0002
  2.334724E+0000  4.734376E-0001
 -4.820822E-0001 -1.366981E+0000
  1.713418E+0000 -1.081508E+0000
  6.212407E-0001  1.847229E+0000
 -2.590903E+0000  1.256882E+0000
 -1.791775E+0000 -7.104530E-0001
  1.429717E+0000 -4.452008E-0001
  2.309531E+0000 -7.675214E-0001
  1.481002E-0001 -6.493687E-0001
 -3.600336E+0000  2.089235E+0000
 -2.720286E+0000  2.891981E+0000
  1.013286E+0000  1.859789E+0000
  2.130155E+0000  1.531089E+0000
 -2.242216E+0000  1.138623E+0000
 -1.207298E+0000  2.763993E-0001
  1.237978E+0000  8.775317E-0001
  3.180519E-0001  9.276412E-0001
  2.549054E+0000 -8.288181E-0002
  1.833577E+0000 -1.571977E+0000
 -1.486306E+0000 -2.075962E+0000
 -6.150199E-0001 -1.743411E+0000
  2.824779E+0000 -1.426791E+0000
  7.071922E-0001 -4.825810E-0004
 -1.149811E+0000 -1.370146E-0001
 -1.808631E+0000 -3.196712E+0000
  1.698562E-0001 -2.830166E+0000
 -2.653600E-0001 -3.100051E-0001
 -1.856112E+0000 -5.007789E-0001
 -1.573652E-0001  1.876811E+0000
 -1.603195E+0000  1.888709E+0000
 -6.954620E-0001  2.608982E+0000
 -1.028896E+0000  1.166927E-0001
  6.935356E-0001 -6.245956E-0001
  1.566483E+0000  2.185553E+0000
 -2.073982E+0000  2.503310E+0000
 -1.619544E+0000 -2.786461E-0001
  1.585952E+0000  3.636699E-0001
  7.834425E-0001  8.723985E-0001
 -5.236465E-0001  1.421582E+0000
 -8.934411E-0001  1.210588E+0000
 -2.384326E-0001  7.554524E-0002
  1.399310E+0000  1.177863E+0000
 -1.614705E-0001  3.017674E+0000
 -6.828838E-0001 -7.203728E-0002
  8.313978E-0001 -7.945609E-0001
  2.288784E+0000  3.334186E-0001
 -1.785095E+0000  1.722496E+0000
 -4.639056E+0000 -5.236866E-0001
 -2.053113E+0000 -2.557628E+0000
  2.054116E+0000 -1.516257E+0000
  8.339174E-0001 -9.861047E-0001
 -1.918554E-0002 -4.275204E-0002
 -3.915206E+0000 -9.420140E-0001
 -2.937396E+0000 -1.342445E+0000
 -5.487981E-0001  9.159304E-0001
 -8.511657E-0001  2.678981E-0001
 -1.276336E+0000  9.108708E-0001
 -8.189570E-0001 -4.934209E-0001
 -4.064085E-0001 -1.453026E+0000
 -2.288295E+0000  3.754287E-0001
 -8.381950E-0001  1.526209E+0000
  1.399298E+0000  2.975750E+0000
 -1.876566E+0000  2.550467E+0000
 -1.983142E+0000  4.650577E-0001
  8.693607E-0001  5.224975E-0001
  2.000564E+0000  1.212141E+0000
  5.273938E-0002  1.782175E+0000
 -3.212729E-0001 -4.390910E-0001
 -8.886482E-0001 -3.052720E+0000
 -1.266133E+0000 -3.000003E+0000
 -2.971417E-0001 -2.752914E+0000
  6.910230E-0001 -4.949203E-0001
  1.084686E+0000  3.934516E-0001
 -1.541254E+0000  2.285437E+0000
 -1.263767E+0000  7.990738E-0001
  1.166220E+0000 -6.207404E-0001
  5.958095E-0001 -1.670267E+0000
  1.139694E+0000 -3.138311E+0000
 -2.362805E-0001 -1.763746E+0000
  1.075565E+0000  1.142946E+0000
 -2.672434E+0000  3.606894E-0001
 -2.232328E+0000 -1.457556E+0000
 -1.705703E-0001 -2.819389E+0000
 -1.019892E-0001 -3.043255E+0000
 -3.027145E+0000 -1.194538E+0000
 -2.313207E+0000 -1.426137E+0000
  1.387569E+0000 -2.667381E-0001
 -5.326806E-0002 -4.037178E-0001
  7.278584E-0001  2.624947E-0002
 -2.514281E+0000  4.921464E-0001
 -6.988483E-0001 -1.613125E+0000
  5.501604E-0001 -1.231090E+0000
  1.380278E+0000  7.786502E-0001
 -1.038352E+0000  2.110310E-0001
  8.089201E-0001 -4.540385E-0001
 -3.418803E-0001  3.952163E-0001
  3.903216E-0001  2.602745E-0001
 -2.082642E+0000  9.310695E-0001
 -9.453492E-0001 -2.002236E+0000
  2.967127E+0000 -6.489458E-0001
  2.606326E+0000 -1.860950E-0001
 -1.216222E+0000 -3.541966E-0001
 -7.012549E-0001 -3.548716E-0001
  9.203180E-0001 -4.211277E-0003
 -8.431949E-0001  1.364214E+0000
 -1.165904E+0000 -1.507965E+0000
  1.751585E+0000 -6.545331E-0001
 -2.729898E-0001  1.692551E+0000
 -3.106101E+0000  3.035962E+0000
 -8.435283E-0001  5.103277E-0001
  2.025734E+0000  1.156375E-0001
  4.107168E-0002 -3.970416E-0001
  9.578171E-0001  1.273526E+0000
  8.048904E-0001  7.451721E-0001
  2.417476E+0000 -1.114505E+0000
  1.133338E+0000 -9.093312E-0001
 -1.105119E+0000 -1.261370E+0000
  1.798164E+0000  2.744379E-0001
  2.990135E+0000  1.758147E+0000
 -6.463486E-0001  1.771334E+0000
 -1.214774E+0000 -1.235200E-0001
 -4.221058E-0001 -2.934370E-0001
  1.149615E+0000  5.092025E-0001
  1.297479E+0000  6.038349E-0001
 -1.259174E+0000  1.197871E-0001
  1.015303E+0000  4.375556E-0001
 -6.550152E-0001  2.970957E+0000
 -1.330030E+0000  1.107579E+0000
 -2.913809E-0001 -9.395230E-0001
  5.410293E-0001 -2.348149E-0001
  4.090205E-0001  2.436743E+0000
  6.924775E-0001  5.834420E-0001
  2.534139E-0001  2.466256E-0001
  6.590105E-0001 -4.702267E-0001
 -1.603607E+0000  1.245610E-0001
  8.045925E-0001 -7.671000E-0001
  6.077938E-0001 -9.554047E-0001
 -1.201631E+0000 -1.086303E+0000
 -5.474485E-0001 -1.624063E+0000
 -4.630609E-0001 -6.814806E-0001
 -8.548264E-0001 -1.931113E+0000
  5.909358E-0001 -1.020077E+0000
 -9.889419E-0001 -3.547245E-0001
 -3.140909E+0000  7.164470E-0001
 -4.257807E-0001 -6.167721E-0001
  2.741050E+0000 -1.311902E+0000
  3.588566E+0000  9.769272E-0001
 -2.159745E-0001  1.846671E+0000
 -1.908617E+0000  6.239269E-0001
 -7.267216E-0001  1.132127E+0000
  9.913108E-0001  1.247705E+0000
  2.565621E+0000 -1.021864E+0000
  2.809759E+0000 -1.100066E+0000
  1.951173E+0000 -1.666668E-0002
 -8.754032E-0001 -9.910900E-0001
 -1.233434E+0000 -2.621562E+0000
  1.910586E+0000 -9.372267E-0001
 -8.269298E-0002 -2.879977E-0001
  6.076898E-0002  9.885312E-0001
 -5.157137E-0002 -6.919019E-0001
 -4.887105E-0001  2.815559E-0001
 -2.217275E-0001 -1.181350E+0000
 -8.280688E-0001  1.629703E+0000
 -9.145272E-0001  8.583745E-0001
 -1.151142E-0001  7.024538E-0001
 -1.782112E+0000  1.294808E+0000
  5.314133E-0001  1.616514E+0000
  3.640916E+0000  2.088305E+0000
  1.452425E+0000  1.522703E+0000
 -2.255885E+0000  1.303365E+0000
 -2.020764E+0000 -1.461689E+0000
  4.723909E-0001 -3.022329E-0001
 -1.935890E-0001  2.142789E+0000
  2.009797E-0002  3.066114E+0000
 -1.450826E+0000  1.953957E+0000
  2.830840E-0001 -9.774993E-0001
  2.943494E+0000 -1.343941E+0000
  1.726713E+0000 -7.646633E-0001
  4.038842E-0001 -5.482193E-0001
 -3.424828E-0001  1.399545E+0000
  8.775813E-0001 -1.279568E-0002
  7.351206E-0001  3.222572E-0001
 -1.380520E+0000 -7.201434E-0001
 -2.442847E-0002 -4.585190E-0001
  1.245712E-0001 -1.726711E-0001
 -3.816498E-0001  1.279117E+0000
 -6.759251E-0001 -9.647745E-0001
  7.817472E-0001  1.198874E+0000
  1.272268E+0000  3.218811E-0001
 -1.386701E-0001  2.465180E-0001
 -2.599654E+0000  6.752195E-0001
 -3.398879E-0001 -1.868513E+0000
  7.002105E-0001  5.977498E-0001
 -3.052973E-0001 -2.092159E-0001
 -3.078112E-0001  1.992770E+0000
 -3.418716E+0000  4.733441E-0001
 -1.028268E+0000  6.519731E-0001
 -1.524493E-0002  2.705469E+0000
  9.801455E-0002  3.044815E+0000
 -1.010634E-0001  2.313647E+0000
  2.296697E-0001  3.176554E+0000
 -2.914882E-0002  3.252071E-0001
  8.806638E-0001  2.603491E-0001
  3.014467E+0000 -1.880778E+0000
  7.530558E-0001 -8.237362E-0001
 -8.095327E-0001 -7.255145E-0001
 -3.938747E-0001 -1.076039E+0000
  4.215283E-0001 -3.604859E-0001
  2.159149E+0000 -1.175252E+0000
 -2.396451E-0001  1.213413E+0000
 -5.011999E-0001  9.530996E-0001
 -1.467479E+0000 -3.362119E-0001
  1.723565E+0000 -6.499218E-0001
 -4.318743E-0002  1.886799E-0001
 -4.892803E-0001 -6.312562E-0001
 -1.016156E+0000 -8.341933E-0001
 -1.609048E+0000  1.007447E+0000
 -1.107381E+0000 -3.169040E+0000
  2.145980E+0000 -3.600452E+0000
  1.070513E+0000 -1.010743E+0000
  1.318468E+0000 -1.182599E+0000
 -2.964808E+0000  6.118648E-0001
 -3.457057E+0000 -2.620895E+0000
  2.918387E+0000 -2.006837E+0000
  4.102602E+0000 -1.316608E+0000
  5.060204E-0001  1.083560E-0001
 -2.958714E+0000 -6.698683E-0001
  1.915209E+0000  3.992054E-0002
  2.336336E-0001  4.474202E-0001
 -2.259517E+0000  1.364274E-0001
 -1.842670E+0000 -1.736200E+0000
 -3.610125E-0002 -6.648985E-0001
 -1.338039E+0000  8.196707E-0002
 -2.526865E+0000  1.225156E+0000
 -1.150038E+0000  1.785729E+0000
  8.815783E-0002  6.713644E-0001
  2.042619E+0000 -1.064798E+0000
  2.891037E+0000  5.312419E-0001
 -5.480711E-0001  1.399328E+0000
 -4.740421E+0000 -6.342103E-0001
 -2.078520E+0000 -1.935344E+0000
 -2.284873E-0001  3.536758E-0001
  6.667949E-0002  1.266102E+0000
  1.128180E+0000  8.398339E-0001
 -9.680651E-0001  5.804225E-0001
 -2.858329E-0001  8.778550E-0001
  1.289941E+0000 -1.086050E-0001
  1.156669E+0000  4.459633E-0001
 -5.531895E-0001 -1.679197E+0000
 -1.888470E+0000 -4.717937E-0001
 -2.414605E-0001  3.933282E-0001
  2.941316E-0001  2.666253E-0001
  1.789523E+0000 -3.769999E-0002
  2.828472E+0000  1.898872E+0000
 -1.484382E-0001  3.010266E+0000
 -1.342247E+0000  2.467680E-0001
 -3.259450E-0001  1.040815E+0000
  1.003035E-0001  5.196787E-0002
 -1.616975E-0001 -3.633009E-0001
  1.215518E+0000 -6.722082E-0001
  2.298214E+0000 -3.491820E+0000
  2.418923E+0000 -1.174795E+0000
  6.134591E-0001 -6.430282E-0001
 -1.416518E+0000 -2.822454E+0000
 -1.461832E+0000 -2.337719E+0000
  1.916073E+0000 -2.678238E+0000
  7.269490E-0001 -1.486871E+0000
 -2.116933E+0000  1.845772E+0000
 -8.645667E-0001  1.265370E+0000
  1.894298E+0000  1.541494E+0000
  1.271455E+0000  2.176725E+0000
 -2.038142E+0000  1.167412E+0000
 -8.226206E-0001 -6.466595E-0001
  1.234925E+0000 -1.986287E-0001
  1.194591E+0000 -7.278587E-0001
 -1.336144E+0000 -5.307707E-0001
 -1.481245E+0000  1.186370E+0000
 -1.009084E+0000  1.534149E+0000
  8.822321E-0001  1.418404E+0000
 -1.108454E+0000  1.123352E+0000
  2.059458E+0000  1.286131E+0000
  1.064317E+0000  2.101929E-0001
  2.731495E-0001  6.241840E-0001
  6.067590E-0001  1.623815E+0000
 -1.158342E-0001  2.771972E+0000
  7.637935E-0001  2.129365E-0001
  1.832088E+0000  1.171796E+0000
  8.415190E-0001  3.114974E-0001
  1.875320E-0001 -1.610515E-0001
  2.172146E+0000 -5.339035E-0001
 -2.568550E+0000  7.466586E-0001
  5.483536E-0001 -2.297799E+0000
  2.886817E+0000 -1.477747E+0000
  2.112279E-0001 -1.723460E-0001
 -6.342620E-0001 -5.002701E-0001
  4.586434E-0001 -2.393290E+0000
  1.882993E+0000 -2.380278E-0001
 -5.988689E-0001 -1.284631E+0000
 -1.739665E+0000 -1.687349E+0000
 -1.237173E+0000 -1.196268E+0000
 -2.176206E-0001 -2.165510E+0000
  2.677290E+0000 -1.993723E+0000
  1.860549E+0000 -9.134733E-0001
 -1.538745E+0000 -8.711453E-0001
  7.068272E-0001 -2.909555E-0001
  2.092234E+0000 -3.112478E-0001
 -3.690947E-0001 -6.223237E-0001
  2.238629E-0001 -9.357106E-0001
 -9.300845E-0001  5.739481E-0001
 -5.259797E-0001  1.387704E+0000
 -1.702436E+0000 -6.544796E-0001
 -1.135165E+0000 -1.446738E+0000
  8.812182E-0001  9.995961E-0001
  1.551420E+0000 -6.091576E-0002
 -1.283086E+0000 -9.546573E-0001
 -1.936709E+0000 -1.973322E+0000
  5.157761E-0001 -2.201397E+0000
  1.787529E+0000 -1.570463E+0000
  1.538209E+0000  1.704628E+0000
 -2.928672E+0000 -5.576354E-0001
 -8.124119E-0001 -9.010185E-0001
  1.121327E+0000 -9.831737E-0001
  8.983962E-0001 -1.687444E-0001
 -5.797467E-0001  1.934509E+0000
 -1.971533E+0000  7.554038E-0001
  2.316742E-0001 -6.522548E-0001
 -1.174379E-0001 -2.544544E-0001
 -1.427565E+0000  1.156011E+0000
 -2.920170E+0000  2.566639E+0000
 -2.231709E+0000  8.672353E-0001
  4.562972E-0002  2.203816E-0001
  1.106084E+0000 -4.254899E-0001
  3.551698E+0000  4.837373E-0001
 -5.712163E-0002  2.238779E+0000
 -1.104755E+0000  1.872902E+0000
  3.874744E-0001 -5.413224E-0001
  1.931404E+0000 -3.070752E-0001
  7.138109E-0001  2.247423E+0000
 -2.403337E-0001  1.054768E+0000
 -1.886813E+0000  1.832015E+0000
 -3.046206E-0001  2.490183E+0000
  5.286758E-0001  2.782298E+0000
 -2.553273E+0000 -1.452277E+0000
  1.559212E+0000 -7.928587E-0001
  4.719596E-0001 -5.210579E-0001
  1.128474E-0001 -1.655448E+0000
 -1.570354E-0002 -1.272878E-0001
 -8.479831E-0001 -8.901140E-0002
 -1.565641E+0000 -1.318007E-0001
 -1.506487E+0000 -9.725729E-0002
 -9.704148E-0001  8.222120E-0001
  9.481456E-0001 -3.357872E-0001
  2.417976E+0000  3.189168E-0002
  1.110392E+0000  1.628506E+0000
 -2.260556E+0000  1.594400E+0000
 -1.517000E+0000  1.995098E+0000
  9.880748E-0001  2.795912E+0000
  2.416484E+0000  3.279124E+0000
  1.614134E+0000  2.205577E+0000
 -8.330619E-0001 -5.045897E-0001
 -2.376274E+0000 -3.945582E-0001
  9.083287E-0002  3.090794E-0001
  1.400110E+0000  9.656082E-0001
 -6.277428E-0001  1.379809E+0000
 -1.562531E+0000 -1.245374E-0001
  6.854713E-0002  8.130567E-0001
  1.398017E-0001  1.598460E+0000
  3.650827E-0001 -1.230626E-0001
  2.191667E-0001 -9.256902E-0001
 -1.660147E+0000 -1.295537E+0000
 -7.072652E-0001 -3.237368E-0002
  2.040091E+0000 -1.158760E-0001
  2.259066E+0000  2.673261E-0001
 -1.088402E-0001  1.055578E+0000
 -2.062962E+0000  1.035945E+0000
 -8.722096E-0002  5.874526E-0001
  5.808664E-0001  2.297433E+0000
  2.005690E+0000  7.690706E-0001
  1.545384E-0002  2.071061E+0000
 -1.051268E+0000  2.570542E+0000
  1.138663E-0001  8.541438E-0001
  1.340606E+0000 -3.551495E-0001
 -1.210306E-0001 -1.814168E-0001
 -3.338435E-0001 -2.740961E-0001
 -2.512043E-0001  4.671768E-0001
  1.005524E-0001  8.384565E-0001
  9.567960E-0001  2.671082E-0001
  7.444456E-0001 -1.554434E+0000
  1.941780E-0001 -1.975396E+0000
 -3.862305E-0001 -8.847248E-0001
 -8.501602E-0001 -1.756471E+0000
 -3.218845E+0000 -3.820549E-0001
 -3.997304E-0001 -3.165554E+0000
  3.828771E+0000 -1.304107E+0000
 -1.204961E+0000  1.009092E+0000
 -2.841099E+0000 -1.966120E+0000
  2.510051E-0001 -1.664224E+0000
  1.837101E+0000  1.114898E-0002
  6.908041E-0001 -1.208748E+0000
  1.776801E+0000 -1.610529E+0000
  1.807588E+0000  1.012297E+0000
 -1.001776E+0000  9.132043E-0001
  3.259822E-0001  6.516193E-0001
  9.638271E-0001 -4.792900E-0002
 -2.812184E-0001  4.571110E-0001
  9.095909E-0001  6.587048E-0001
 -1.441434E+0000  1.648101E+0000
 -3.688605E-0001  1.703830E+0000
  1.304946E-0001  1.402298E+0000
 -3.384593E-0001 -5.247296E-0001
 -9.466023E-0001 -1.060220E+0000
 -2.617589E-0001 -9.830030E-0001
  1.845979E+0000  1.201510E+0000
  1.761607E-0001  1.648972E+0000
 -1.787070E+0000  5.093505E-0001
  3.672090E-0001 -4.364950E-0001
  1.715972E+0000  1.043108E+0000
  1.451555E+0000 -1.061951E-0001
 -1.250349E+0000 -1.671255E+0000
 -1.230617E+0000 -1.944355E+0000
 -1.664544E+0000 -5.368196E-0001
 -1.144003E+0000 -1.021382E+0000
  1.750074E+0000 -8.125682E-0001
  1.384099E+0000  1.589828E+0000
  1.018256E-0001 -3.925055E-0001
  6.471401E-0001 -6.851208E-0001
  7.131622E-0001 -6.385352E-0001
 -4.038385E-0001  3.134929E-0002
  7.866331E-0001 -1.282768E-0001
  2.349187E+0000  1.190370E+0000
  1.284212E+0000  1.584698E+0000
  6.085703E-0002 -2.347081E-0001
  5.811231E-0001  2.245359E-0002
  1.078529E+0000 -3.331621E-0001
  1.122144E+0000 -2.346199E+0000
  8.767290E-0001 -5.831166E-0001
  3.205658E-0001  6.600791E-0001
 -1.994495E+0000 -8.893233E-0001
 -1.244454E+0000 -1.698534E+0000
  7.543380E-0001 -1.490555E+0000
  1.282837E+0000 -1.462896E+0000
  8.041197E-0002 -5.000937E-0001
 -1.187484E+0000 -3.204696E+0000
 -2.915868E-0001 -2.582053E+0000
  9.016260E-0001 -4.163083E-0001
 -1.077036E-0001 -2.174852E-0001
 -7.616256E-0001 -1.054293E+0000
  1.361674E-0001  2.135759E-0002
  1.937696E+0000  6.448914E-0001
  2.229638E-0001 -1.548659E+0000
  2.442785E-0002 -2.310172E-0001
  2.420390E+0000  5.902825E-0001
  1.197935E+0000  1.671064E-0001
 -5.746057E-0001 -1.296978E+0000
 -2.500797E-0001  2.272558E+0000
 -1.835669E+0000  1.422600E+0000
  3.449159E-0001  2.752504E+0000
  9.308279E-0001  1.361066E+0000
 -1.456847E-0001  8.098553E-0001
 -1.021728E+0000 -8.531951E-0001
 -4.155899E-0001 -1.921925E+0000
 -1.760587E-0002 -1.442915E+0000
  1.249002E+0000 -9.561869E-0001
  1.625662E+0000 -1.549621E+0000
  1.384240E+0000  9.687492E-0001
 -6.373811E-0001  2.889533E-0001
 -1.657583E+0000  6.385533E-0001
  6.968815E-0001 -6.094613E-0001
 -2.772789E-0001 -6.845735E-0002
 -1.623251E+0000 -1.658172E+0000
 -4.172401E-0001 -1.529459E-0001
  5.618065E-0001 -2.147416E+0000
 -2.427772E-0001 -7.287393E-0001
 -7.111711E-0001 -1.512812E+0000
  3.811440E-0001 -2.672336E+0000
  3.024028E+0000 -4.578228E-0001
 -1.789654E+0000 -1.198104E+0000
 -2.373128E+0000 -9.676095E-0001
  9.337018E-0002  9.589834E-0001
  7.576158E-0001  1.960842E+0000
 -1.078597E+0000 -2.915997E-0001
 -4.393881E-0002 -1.203409E+0000
  6.858847E-0001 -1.297050E+0000
  1.528266E+0000 -1.500537E+0000
 -1.089757E+0000 -7.042535E-0001
 -1.495046E+0000  3.179467E-0002
  2.363695E-0001  4.186174E-0001
 -5.028049E-0001  4.915028E-0001
  1.281232E+0000 -4.768721E-0001
  1.227982E+0000  1.517764E+0000
 -5.676086E-0001  9.176258E-0001
 -4.327331E-0001 -5.085443E-0002
 -1.736221E-0001  7.482212E-0001
  4.181989E-0001  7.068137E-0001
 -9.335274E-0002  5.048082E-0001
 -2.026014E-0001 -5.455670E-0001
 -7.712537E-0001 -2.162897E+0000
 -4.640237E-0001 -8.693660E-0001
  1.017964E+0000 -1.549110E+0000
  1.628152E+0000 -1.495533E+0000
  7.862453E-0001 -2.999464E+0000
  1.381658E+0000 -2.569315E+0000
  1.651416E+0000 -2.020762E+0000
 -7.975682E-0001 -6.164716E-0001
 -1.310609E+0000 -5.204282E-0001
 -4.100478E-0001 -1.457532E+0000
 -2.227888E+0000  2.061029E+0000
 -2.527194E+0000  1.228262E+0000
 -2.555385E+0000 -1.299987E+0000
  1.417493E+0000 -2.404227E+0000
  1.179436E+0000  9.794270E-0001
 -1.582204E+0000  1.200729E+0000
 -7.692708E-0001  1.007386E+0000
 -6.701486E-0001  1.110431E+0000
  7.180428E-0001  5.095031E-0001
  1.865891E+0000  2.430384E+0000
  1.019146E+0000  1.518342E+0000
 -9.136099E-0001  6.173147E-0001
 -3.233926E+0000  5.518962E-0001
  2.057342E-0001 -8.729556E-0001
  1.781180E+0000  1.327364E-0001
  5.766624E-0001  3.373588E-0001
 -4.195397E-0001  5.908632E-0001
 -6.835948E-0001 -8.997306E-0001
  3.531279E-0001 -4.513292E-0001
 -2.378308E-0001 -1.460089E-0001
  8.246549E-0001 -6.064232E-0001
  1.771117E+0000 -2.325006E+0000
 -7.067469E-0001 -2.190398E+0000
 -8.510058E-0002 -2.785761E+0000
 -4.942815E-0001 -2.779169E+0000
  1.551950E+0000 -2.547964E+0000
  1.899218E+0000 -9.191873E-0002
  1.030031E+0000  1.334791E+0000
 -1.867762E+0000  2.124270E+0000
 -2.613688E+0000  1.309255E+0000
  7.129643E-0001 -6.502418E-0002
  1.252683E+0000  9.895493E-0001
 -4.254004E-0001 -1.587339E-0001
 -5.132778E-0001  1.260171E+0000
 -1.114103E+0000 -1.896541E+0000
  6.337015E-0001 -2.675365E+0000
  5.229169E-0001 -2.780718E+0000
 -1.240076E+0000 -2.373473E+0000
 -2.194789E+0000 -2.090647E+0000
 -2.030543E-0001 -3.484550E+0000
  2.461827E-0001 -2.103522E+0000
 -1.398708E+0000 -1.141193E+0000
 -1.737121E+0000 -1.331759E+0000
  8.687992E-0001  1.893574E-0001
  9.618161E-0002  1.139900E+0000
  3.252695E-0001  1.421999E+0000
 -2.505410E-0001  1.106124E+0000
 -1.435589E+0000  1.939964E+0000
 -5.854553E-0001 -1.199981E-0001
  1.796783E+0000 -9.728568E-0001
  1.459653E+0000  3.787486E-0001
  4.779952E-0001  3.302656E+0000
 -3.069825E+0000  2.142458E+0000
  4.814820E-0001  1.857395E+0000
  1.671887E+0000  2.975303E+0000
  9.189941E-0001  2.726233E+0000
  1.050344E+0000  1.867485E+0000
 -6.891014E-0001  1.942189E+0000
  6.275541E-0001 -1.543830E-0001
  8.250977E-0001 -2.162605E+0000
  1.608221E+0000 -1.389518E-0001
  1.128034E+0000 -6.631125E-0002
 -2.282031E-0001 -1.476461E-0001
  1.566096E-0001 -2.198306E+0000
  8.757061E-0001 -8.479503E-0001
  6.589846E-0001  8.227306E-0001
 -3.694462E-0001  8.606090E-0001
 -2.056127E+0000  8.255615E-0001
  1.328649E-0001  4.359308E-0001
 -8.343162E-0001  1.262028E+0000
  1.847162E-0001  4.569737E-0001
 -5.296765E-0001  8.466094E-0001
  7.620435E-0001  7.382808E-0002
  1.730392E+0000  1.241065E+0000
 -1.859646E+0000  1.611650E+0000
 -1.439822E+0000  1.805064E+0000
 -1.079846E+0000  5.759648E-0002
  6.722586E-0001 -5.525471E-0002
  3.357347E+0000  3.192846E+0000
  9.260968E-0001  2.184440E+0000
 -1.225841E-0001 -1.099680E-0001
 -6.861018E-0001 -3.337427E-0001
 -7.006868E-0001  6.071330E-0001
  3.866152E-0001 -7.892224E-0002
  3.724556E-0001  7.808418E-0001
  5.819297E-0002 -2.424227E+0000
  3.589196E-0001 -1.500014E+0000
 -2.327448E+0000 -9.043698E-0002
 -9.232958E-0001 -5.956941E-0001
 -6.896080E-0002 -2.851700E+0000
  4.158373E-0001 -1.082042E+0000
 -7.316989E-0001  1.263310E-0001
 -7.362710E-0001 -8.320865E-0002
  6.884355E-0001 -2.243178E+0000
 -1.096640E+0000 -7.555077E-0001
  1.230773E-0001  1.847532E-0001
 -5.464501E-0001 -2.330522E-0002
  7.869707E-0001  2.086221E+0000
  9.481895E-0001  2.832724E+0000
 -8.785475E-0001  1.079494E+0000
 -1.062324E+0000 -2.296221E+0000
 -5.791346E-0002 -5.096532E-0001
  6.808208E-0002  2.428309E+0000
 -1.785425E+0000  1.479306E+0000
 -1.061313E+0000  6.133451E-0001
  4.667013E-0001  4.929285E-0001
  3.171161E-0001  5.265100E-0001
 -9.655996E-0002  3.355612E-0001
 -1.327950E+0000 -6.767376E-0001
 -1.700740E+0000 -1.663821E+0000
 -4.645167E-0001 -1.037091E+0000
  8.840768E-0001 -9.134725E-0002
  1.592866E-0001 -1.874758E-0001
  6.082039E-0001  2.217661E-0002
 -1.030305E+0000 -2.192339E-0001
  9.979219E-0002  7.103282E-0001
  1.534101E+0000 -1.631277E+0000
  2.132695E+0000 -1.039743E+0000
  6.874279E-0002 -1.144611E+0000
 -2.942629E+0000  5.926227E-0001
 -5.504692E-0001 -3.513171E-0001
  1.725814E+0000  4.268821E-0001
  1.295352E+0000  2.057939E+0000
  5.309490E-0002  8.556468E-0001
 -5.097639E-0001  9.742770E-0001
 -1.121946E+0000  3.204859E-0001
 -2.343244E-0002  7.394710E-0001
  1.188766E+0000 -2.366010E-0001
 -1.587781E-0001  1.310128E+0000
  1.432811E+0000  2.917527E-0001
  1.141374E-0001 -2.829394E-0001
  1.936759E+0000 -5.161302E-0001
  5.365368E-0001  2.670892E-0001
 -1.797881E+0000 -2.046179E+0000
 -1.931931E+0000 -3.236357E+0000
 -1.675464E+0000 -3.564478E+0000
  1.434637E+0000 -1.216874E+0000
  1.310214E-0002  1.596020E+0000
 -3.786705E-0001  5.708838E-0001
 -4.106198E-0001  2.651885E+0000
  1.313765E+0000  2.779989E+0000
 -1.644258E+0000  3.510454E+0000
 -5.461254E-0001  2.123723E+0000
  1.707185E+0000  1.286930E+0000
  3.317917E-0001  2.559182E-0002
  1.598743E+0000 -9.712297E-0003
  1.283109E+0000 -7.435091E-0001
 -7.080249E-0001 -1.757846E+0000
 -8.678368E-0001 -1.107512E+0000
 -9.073641E-0001 -1.584030E+0000
 -5.441873E-0001 -6.672993E-0001
 -7.249572E-0001 -1.022282E+0000
  2.685411E+0000  7.156285E-0001
  2.267292E-0001  1.633340E+0000
 -3.376510E+0000  1.568604E+0000
 -3.169393E+0000 -6.830682E-0001
 -7.257766E-0001  6.921496E-0001
 -5.227252E-0001  2.444003E+0000
  4.737002E-0001  3.947140E-0001
  1.327053E+0000  1.561040E+0000
  2.297123E+0000 -8.621353E-0001
  2.449036E+0000 -6.753112E-0001
  2.641283E+0000  5.394842E-0001
 -1.501241E+0000 -7.550713E-0001
 -1.624547E+0000  1.221337E+0000
 -2.671842E+0000 -3.371582E-0001
  2.722175E+0000 -1.928822E+0000
  1.111045E+0000 -2.343552E-0001
 -1.166605E+0000 -6.479926E-0001
 -8.594028E-0001  9.268583E-0001
  2.086770E+0000  9.989227E-0002
  1.980209E+0000  2.529026E-0001
 -5.076570E-0001  1.687199E+0000
  6.821359E-0001 -1.012811E-0001
  2.132949E-0001 -1.522994E-0001
 -1.938959E+0000 -1.956950E-0001
  7.509940E-0001 -2.417640E+0000
  9.851840E-0001 -1.962406E+0000
  2.408276E+0000  1.644745E-0001
 -3.793145E-0002  2.059280E+0000
 -7.037988E-0001 -6.888585E-0001
  1.112700E+0000 -9.116409E-0001
  1.931077E+0000  4.710398E-0001
  9.090813E-0001  6.230146E-0001
 -2.322609E-0002 -2.172034E-0001
  8.795130E-0001 -1.286284E+0000
  2.870457E+0000 -1.456542E+0000
 -2.406797E-0001 -2.465972E+0000
 -9.434677E-0001 -1.931586E+0000
  9.346298E-0001 -1.743586E+0000
  1.871791E+0000 -8.876838E-0001
  1.425438E+0000 -1.596553E+0000
 -1.937423E+0000 -3.054309E-0001
 -1.163627E+0000 -2.806095E+0000
  1.954289E+0000 -1.114603E+0000
  1.106571E+0000  5.084333E-0001
 -1.836197E+0000 -1.569846E+0000
 -2.032490E+0000 -2.651614E+0000
 -1.060388E+0000 -6.340182E-0001
  1.742138E+0000  1.446780E+0000
  1.379543E+0000  1.369901E+0000
  5.937482E-0001 -5.208323E-0001
  1.998562E+0000  1.600595E-0001
  1.588065E+0000  7.743115E-0001
 -1.436768E+0000  4.914031E-0001
 -1.649887E+0000 -1.515818E+0000
 -1.109351E+0000 -2.180606E-0001
  4.975049E-0001 -6.160920E-0001
 -8.626476E-0001 -1.345251E-0001
 -1.421608E+0000 -9.493069E-0001
 -1.443043E+0000 -1.281250E-0001
  1.132270E+0000  7.836235E-0001
 -6.928990E-0001  2.610929E-0001
 -1.210542E+0000  7.078911E-0001
 -1.241040E+0000  7.415636E-0001
 -2.256113E-0001  1.920291E+0000
  2.445164E-0001 -8.660084E-0001
  5.316193E-0001  1.195459E+0000
 -4.542022E-0002  6.725929E-0001
 -8.702940E-0001  1.882677E+0000
 -2.250441E+0000  9.510050E-0001
  6.781302E-0001  7.041560E-0001
  2.401464E+0000  1.135987E+0000
  9.527608E-0001  8.097314E-0001
  7.059579E-0001  4.415523E-0001
 -1.428159E-0001 -1.447059E+0000
 -1.020940E+0000 -9.348265E-0001
  1.965953E+0000 -1.321066E+0000
  5.007568E-0003 -1.934077E+0000
 -3.807672E-0001 -1.070376E+0000
 -1.686887E-0001  1.534172E+0000
 -3.333310E-0001 -9.005659E-0002
  1.023750E+0000  1.860336E+0000
  1.752361E-0001  2.862643E-0001
  7.215831E-0001  1.514533E-0001
 -3.191785E-0001  6.329125E-0002
 -9.237245E-0001 -6.196376E-0001
  2.149864E-0001 -4.526928E-0001
 -2.634072E+0000  2.409591E-0001
  5.737786E-0001  3.840057E-0001
  2.745613E+0000  2.851834E+0000
  1.781734E+0000  3.345699E+0000
 -3.300774E-0001 -5.449797E-0001
 -2.480296E-0001 -2.074010E-0001
  1.296823E+0000  7.295831E-0001
 -1.457468E+0000  2.320888E-0001
  7.328119E-0002 -2.672765E-0001
  8.480538E-0001  3.553339E-0002
  1.124068E+0000  6.290045E-0001
  5.959575E-0001  8.441630E-0001
 -7.255371E-0001 -1.295556E+0000
  9.387465E-0002 -1.898516E+0000
  1.383428E+0000 -1.047848E+0000
  5.612095E-0001  1.289048E+0000
 -1.544505E+0000  1.195249E+0000
 -1.959884E+0000  6.759915E-0001
 -2.293278E-0001 -1.149572E+0000
  1.935323E+0000 -3.462032E-0001
  2.859631E+0000  1.636311E+0000
 -3.750838E-0001 -3.025797E-0001
 -2.667515E-0001  5.775439E-0002
  2.125761E+0000  8.680595E-0001
 -1.700536E+0000  1.337162E-0001
  1.075696E+0000 -1.305451E-0001
 -9.672219E-0002  6.438771E-0001
 -8.786719E-0001  1.041810E+0000
  4.069864E-0001  2.155672E+0000
 -2.441822E+0000  1.873144E+0000
 -7.704716E-0001 -3.924243E-0001
  2.942954E+0000  1.769585E+0000
  1.893743E+0000  2.968446E+0000
 -1.536774E+0000  6.355002E-0001
  1.610412E+0000 -2.639868E-0001
  3.378843E+0000  1.942005E+0000
 -5.728863E-0001  1.500505E+0000
 -9.217235E-0001  1.107295E-0001
 -5.838228E-0001  8.874779E-0002
  8.539197E-0001 -9.448522E-0001
 -2.128556E+0000 -1.760089E+0000
 -2.706085E+0000 -2.221428E+0000
  5.138451E-0001  1.757259E-0001
 -2.838495E-0001  2.002021E+0000
 -9.591165E-0001 -2.359298E+0000
  9.718867E-0001 -1.564267E+0000
  1.215288E+0000 -5.972582E-0002
 -1.139347E+0000 -1.152822E+0000
  5.590392E-0002 -6.654812E-0001
  1.896289E+0000 -2.414071E+0000
  9.995095E-0002 -2.297363E+0000
 -6.716089E-0001 -3.032610E+0000
 -8.971064E-0001 -1.604690E+0000
  4.872896E-0001 -8.520826E-0001
 -8.754682E-0001  5.754583E-0002
 -1.042636E+0000  1.533762E+0000
 -1.814502E-0001  1.213034E+0000
  1.992079E+0000  1.580849E+0000
  6.157394E-0001  5.252772E-0001
  3.628038E-0001 -1.114659E+0000
  4.599244E-0001  8.163658E-0001
 -2.266581E+0000  2.585254E+0000
 -5.840289E+0000  5.972796E-0001
 -1.714301E+0000  6.240709E-0001
  1.682509E+0000 -2.803100E-0001
  2.403118E+0000  1.664642E-0001
  2.382708E-0001 -9.163104E-0001
 -3.919686E-0001 -6.219443E-0001
 -1.235039E+0000 -1.590650E+0000
  2.280981E+0000 -7.766267E-0002
  1.334184E+0000  1.474472E+0000
 -7.090733E-0001 -1.717361E+0000
  1.087928E+0000  1.713145E+0000
 -1.474505E+0000  1.421001E+0000
 -3.354713E-0001  1.048307E+0000
  1.566264E+0000 -5.065641E-0001
  1.942185E+0000  4.399160E-0001
  1.847266E+0000  2.155804E+0000
 -2.860301E-0001  5.721271E-0001
  1.761447E-0001  5.837572E-0001
 -7.997773E-0001 -1.624021E-0001
  1.322291E+0000  4.196806E-0001
  5.227079E-0001  1.323435E+0000
  5.122217E-0001  1.495851E+0000
 -5.154777E-0001  2.903259E+0000
 -8.145703E-0002  2.389054E+0000
 -3.165944E-0001  3.597031E+0000
 -1.585047E+0000  4.131407E+0000
 -1.011923E+0000  2.413272E+0000
  2.123405E-0001 -9.267068E-0002
  7.861225E-0001 -9.311929E-0001
  3.316828E-0001 -1.030502E+0000
  2.147659E+0000 -9.443320E-0001
 -4.029293E-0001 -1.187497E+0000
 -1.291673E+0000 -5.174606E-0001
  1.761142E+0000 -2.018200E+0000
  1.805904E+0000 -7.246178E-0001
 -3.156678E-0001 -1.090961E+0000
 -2.267695E+0000 -3.912558E-0001
 -6.191956E-0002 -9.938543E-0001
  1.798986E+0000 -5.825353E-0001
  1.813327E+0000  9.931029E-0001
  5.714233E-0001  5.612622E-0001
 -2.795366E-0001 -3.318488E-0001
  1.037610E+0000  3.785210E-0001
  8.395923E-0001 -3.851883E-0001
  5.520255E-0001  1.164164E+0000
  2.171518E-0001  9.507374E-0001
 -1.164016E+0000  1.053408E+0000
 -1.603108E+0000  3.857103E-0001
 -6.467887E-0001  1.579324E+0000
 -6.594756E-0001  2.800972E+0000
  9.219066E-0001  2.116883E+0000
  1.173454E+0000  3.662167E+0000
 -2.379988E+0000  2.324989E+0000
  4.006078E-0001  9.342227E-0001
  1.098724E+0000  1.061606E+0000
  2.216077E+0000  4.783809E-0001
 -6.944236E-0001  1.425942E+0000
 -2.720597E+0000  1.525385E+0000
 -2.285660E+0000  1.890035E+0000
 -2.306926E+0000 -3.687587E-0001
 -1.144780E+0000 -1.639889E+0000
  1.105825E+0000 -4.048773E-0001
  2.660922E+0000  6.154697E-0002
  2.653688E+0000  5.389063E-0001
  1.164836E+0000 -1.278436E+0000
 -5.506545E-0003 -9.639159E-0001
 -1.140954E+0000 -3.389528E-0001
 -1.168106E+0000  1.512465E+0000
 -1.096057E+0000  9.778084E-0001
  1.425154E+0000 -2.935120E-0001
  1.463366E+0000 -1.895989E+0000
 -1.596519E-0001  1.109848E+0000
 -9.243495E-0001  6.555208E-0001
  9.031443E-0002  2.862466E-0001
 -4.024303E-0001  5.394300E-0001
 -8.961885E-0002  2.598611E-0001
  8.615987E-0002  6.103628E-0001
  1.319538E-0001 -8.437916E-0001
 -8.231430E-0001 -3.682642E-0001
 -2.160081E+0000  1.155143E+0000
  8.160901E-0001  6.930478E-0001
  8.201274E-0002 -1.192856E+0000
 -6.661137E-0001  9.937445E-0001
 -9.421012E-0001  1.016393E+0000
  1.699204E+0000  1.644523E+0000
  1.793350E+0000  2.760876E+0000
 -1.175020E+0000  7.461990E-0001
  2.419851E-0001  7.693540E-0002
 -1.201949E+0000  1.153819E+0000
 -6.137891E-0001 -8.237894E-0001
  1.402226E+0000 -1.491838E+0000
  4.405242E-0001 -8.283123E-0001
 -1.929302E+0000 -1.074086E+0000
 -3.298978E+0000 -3.021357E+0000
  2.882337E-0001 -1.043358E+0000
  1.554090E+0000  2.501450E-0001
 -7.070584E-0001  8.395318E-0001
 -6.958643E-0001  1.861066E+0000
 -1.224698E+0000  1.465880E-0001
 -6.783259E-0001 -3.917890E-0001
 -3.218667E-0001 -2.104678E+0000
  2.597229E-0001 -3.982456E+0000
 -9.674597E-0001 -1.298464E+0000
 -5.962703E-0001 -7.952743E-0001
  9.158874E-0002 -1.606314E-0001
  3.391712E+0000  1.519143E+0000
  2.335377E-0003 -4.099789E-0001
 -9.411066E-0001 -1.046853E+0000
 -1.476053E+0000 -5.517987E-0003
 -1.814815E+0000 -9.784092E-0001
  3.906553E-0001 -2.051763E+0000
  1.375326E+0000 -7.209889E-0001
  1.656945E+0000 -5.412780E-0001
 -4.062603E-0001 -7.597956E-0001
  2.467759E-0001 -1.113930E+0000
 -1.018512E+0000 -1.784454E+0000
  6.804863E-0001 -5.320927E-0001
 -3.635143E-0001 -5.365049E-0001
  3.605833E-0001  9.972390E-0001
 -1.242639E+0000  3.500933E-0001
 -5.886389E-0001  3.164934E-0002
  4.384656E-0001  5.874079E-0002
 -2.342219E-0001 -1.300475E+0000
  1.597082E+0000 -4.733839E-0001
  6.304337E-0001  2.292645E+0000
 -1.526207E+0000  8.641654E-0001
  8.775935E-0001  7.419655E-0001
 -4.536080E-0001  6.186214E-0001
 -5.744239E-0001 -1.947337E+0000
  2.396754E-0001 -1.631469E+0000
  3.366519E+0000  1.061418E+0000
  1.414352E+0000 -4.432579E-0003
 -1.271040E+0000  2.180493E-0001
 -2.247351E+0000  2.607208E-0001
 -2.080985E+0000  8.235806E-0001
  3.382642E-0001  6.083018E-0001
  3.172475E+0000  4.755981E-0001
  5.652369E-0001  2.057952E+0000
 -3.463894E+0000  7.315213E-0001
 -3.269624E+0000 -3.378768E-0001
  1.527415E+0000 -6.825737E-0001
 -9.274493E-0001  1.040137E+0000
 -1.031367E+0000 -1.314346E+0000
 -6.526379E-0001 -3.667618E+0000
  3.196649E-0001 -2.120028E+0000
 -6.779857E-0001 -1.488747E+0000
 -1.333393E+0000 -8.291102E-0001
 -1.134280E+0000  1.399690E+0000
 -5.966286E-0001  1.147121E+0000
  1.929610E-0001  8.363908E-0001
  9.340510E-0001  1.118867E+0000
 -1.559464E-0001  7.677396E-0001
  5.715770E-0001  2.947446E+0000
 -3.689204E-0001 -2.637564E-0002
  1.297589E+0000  2.629807E-0001
  5.495551E-0001 -1.628727E-0001
  1.456914E-0002  1.394426E+0000
 -6.200510E-0001  1.908302E+0000
 -1.423419E-0001  8.345442E-0001
  1.716668E+0000  4.498815E-0001
  2.275181E+0000 -3.123200E-0001
  5.843299E-0001 -4.010208E-0001
 -1.370389E+0000 -1.469211E+0000
  5.159976E-0001 -1.351280E+0000
  8.846438E-0001 -1.666008E+0000
  8.053768E-0001 -2.200499E+0000
 -5.386465E-0001 -1.257530E-0002
 -2.936965E+0000  1.923075E-0001
 -1.941168E+0000 -1.784449E-0001
 -9.594945E-0002  9.884549E-0001
 -5.604444E-0001  1.284234E+0000
  1.688837E-0001  1.326900E+0000
 -4.393564E-0001 -1.320850E-0001
  1.853980E+0000 -6.356941E-0001
 -7.262781E-0001  7.619254E-0002
 -2.532058E+0000 -7.538262E-0001
 -1.984313E+0000 -1.046613E+0000
  1.873246E+0000 -5.410958E-0001
  1.527846E+0000 -2.611489E-0001
 -9.811261E-0001 -5.272442E-0001
 -1.197115E+0000  3.436792E-0001
  1.640317E+0000 -1.080613E+0000
 -6.148828E-0002 -1.837188E+0000
 -2.188172E+0000 -1.285159E+0000
 -2.351065E+0000 -2.085794E+0000
 -5.460170E-0001 -4.864003E-0001
 -4.744914E-0001 -9.016192E-0001
  9.776735E-0001  3.262240E-0001
  1.468932E-0001  1.346001E+0000
  2.346643E-0001  1.590032E+0000
  1.324967E+0000  2.358779E+0000
 -7.424351E-0001  2.931210E+0000
  1.935398E+0000 -3.918279E-0001
  2.275371E+0000  2.395635E+0000
 -5.413017E-0002  2.123160E+0000
  8.269903E-0001 -4.276156E-0001
  3.967719E-0001 -1.550314E+0000
 -8.933150E-0001 -7.166539E-0001
 -7.137315E-0001  2.123853E-0002
  7.182599E-0001 -6.607417E-0001
  8.006187E-0001 -4.430623E-0001
 -1.241915E-0001 -1.556037E+0000
  6.351507E-0001 -5.761213E-0001
 -3.799658E-0001  1.862039E-0001
 -9.351323E-0002  6.225001E-0001
 -3.969707E-0001 -1.413974E+0000
  4.888912E-0001 -1.243661E+0000
  1.634913E+0000 -4.803409E-0001
  5.881645E-0001  8.200864E-0001
  9.208834E-0001  1.811111E+0000
 -2.700352E+0000  7.215872E-0001
 -1.080628E+0000 -1.202343E-0001
  5.530123E-0001  9.244914E-0001
  1.137695E-0001  5.833728E-0001
  2.264264E+0000  6.194946E-0001
 -3.700614E-0001  3.042991E-0001
 -5.610841E-0001 -1.292838E+0000
  6.438935E-0001 -7.421040E-0002
  9.021247E-0001 -3.525541E-0001
 -1.035762E+0000  1.081284E+0000
 -4.387158E+0000  1.666050E+0000
 -2.176106E+0000 -8.117141E-0001
  1.095370E+0000 -8.440705E-0001
  6.612563E-0001 -1.204615E-0002
 -4.167044E-0001 -3.950185E-0001
 -1.109935E+0000 -9.518403E-0001
 -3.753086E-0001 -9.758979E-0001
  1.471933E+0000 -2.369899E+0000
  2.873922E+0000 -1.682969E+0000
 -8.518623E-0001 -2.089538E+0000
 -2.251875E+0000 -1.793142E-0001
 -4.513798E-0001 -6.110449E-0001
  2.861195E+0000  7.458468E-0002
  2.411288E+0000  3.796721E-0001
 -5.228733E-0001  8.214574E-0001
 -2.424863E+0000  2.167501E+0000
 -1.165723E+0000  4.176854E+0000
 -1.990062E+0000  1.118078E+0000
  1.348652E+0000 -1.071150E+0000
  1.507736E+0000 -1.889118E-0001
 -5.483431E-0001  1.466122E+0000
 -2.259002E+0000  1.110754E+0000
 -1.289567E+0000  8.592018E-0001
  1.648535E-0002  9.507295E-0001
  4.587809E-0001  1.698539E+0000
 -7.969122E-0001  1.247643E+0000
 -1.402551E-0001  1.861801E+0000
  2.562163E+0000  2.546351E-0001
  2.104851E+0000 -2.342467E-0001
 -8.830893E-0001  1.040352E+0000
 -2.803958E+0000  1.531048E+0000
 -3.089623E-0001 -1.286310E+0000
  2.502985E+0000  6.638958E-0001
  8.057080E-0001  6.106451E-0002
 -6.557322E-0001  4.941306E-0001
 -1.867647E+0000 -8.533550E-0001
  6.901508E-0001 -1.574668E+0000
  5.928611E-0001 -2.460159E+0000
  2.064901E+0000 -6.918684E-0001
 -6.447370E-0002  1.198063E-0001
  8.597660E-0002 -3.854769E-0001
 -5.185544E-0001 -8.495319E-0001
 -6.612691E-0001 -9.509149E-0001
  5.822326E-0001 -4.803774E-0001
  4.126060E+0000 -1.407580E+0000
  2.348815E-0001  8.232289E-0001
 -1.427806E+0000 -1.088201E+0000
 -4.744900E-0001 -2.841133E+0000
  2.517892E+0000 -1.597726E+0000
  1.282620E+0000 -6.759598E-0001
 -1.089812E-0001 -3.225435E+0000
 -2.073187E+0000 -2.161172E+0000
 -1.897302E+0000 -2.614655E+0000
  9.242444E-0003 -1.706800E+0000
  7.830166E-0001  3.301589E-0001
 -8.245172E-0001  1.479710E+0000
 -1.611842E+0000  3.968209E-0001
 -7.608362E-0001 -7.504875E-0001
  2.251072E-0001  8.076112E-0001
 -1.636155E+0000  2.044543E-0001
 -1.702552E+0000 -3.148726E-0002
  1.325357E+0000 -2.953793E-0001
 -1.091450E+0000  1.540713E+0000
  2.232348E-0001  1.594805E+0000
 -2.532104E+0000 -3.877289E-0001
 -8.777394E-0001  6.364882E-0001
  3.429457E-0001  3.915161E-0001
 -2.797901E-0001  7.169956E-0001
 -1.434967E-0001  1.680313E+0000
  1.681780E-0001  1.161063E+0000
 -2.604815E+0000  1.538177E+0000
 -1.080281E+0000  1.077073E+0000
  1.211158E+0000 -4.728464E-0002
  1.149969E+0000  3.707601E-0001
  7.175940E-0001  1.092894E+0000
 -1.093617E+0000 -3.048292E-0001
 -2.409540E+0000 -2.334478E-0001
  7.914758E-0001 -1.658543E+0000
  1.667283E+0000  1.274646E+0000
 -1.020967E+0000 -1.100658E+0000
  5.091816E-0001 -1.712491E+0000
  1.899205E+0000 -2.039323E+0000
  9.977877E-0001 -1.130673E+0000
 -6.740289E-0001 -2.691115E-0001
  1.664120E-0001  1.552112E+0000
 -5.765347E-0001  1.335143E-0001
  1.826944E+0000 -3.929846E-0001
  1.570089E+0000  1.053468E+0000
  5.727876E-0001  2.810918E+0000
 -2.756394E+0000  1.159471E+0000
 -2.491561E+0000 -1.352650E+0000
  1.040226E+0000 -2.524191E+0000
  1.281014E+0000 -2.415599E+0000
  4.733251E-0001 -2.996648E+0000
 -5.135559E-0001 -3.487525E+0000
 -3.355520E-0001 -9.031592E-0001
  1.952040E+0000  1.215681E+0000
 -2.043905E+0000  2.340130E+0000
 -2.504715E+0000 -9.737676E-0001
  1.066251E-0001 -1.380318E+0000
  3.490659E+0000 -2.561571E-0001
  8.249897E-0001  1.695769E+0000
 -2.379964E+0000  2.672866E-0002
 -1.706497E+0000 -2.120164E-0001
 -1.937954E-0001 -2.135771E+0000
  4.575539E-0001  1.259186E-0001
  1.114925E+0000  1.396513E+0000
 -2.966200E-0001  7.580058E-0001
  2.215749E-0001  1.118108E+0000
 -5.680241E-0001 -2.052591E+0000
  1.936629E-0001 -3.080001E+0000
  9.894450E-0001 -2.211599E+0000
 -6.066909E-0001 -3.220485E-0001
  8.626467E-0001 -1.575104E-0001
  1.408762E-0001  3.945143E-0001
 -7.328614E-0001 -1.349048E+0000
 -1.310350E+0000 -9.320456E-0001
  1.116597E+0000 -7.693082E-0001
  5.848425E-0001  7.030160E-0001
  7.500076E-0001 -3.968709E-0001
 -1.070570E+0000 -8.120706E-0001
  3.123211E-0001  3.264554E-0002
 -4.912533E-0002  4.324958E-0001
  5.421662E-0001 -1.132062E+0000
  4.296258E-0002 -1.953545E-0001
 -1.075742E+0000  2.455058E+0000
 -1.664549E+0000  2.255544E+0000
 -6.529869E-0001  1.113170E+0000
  1.484276E-0001 -1.774686E+0000
  4.073892E+0000 -5.842001E-0002
  2.389534E-0001  7.308985E-0001
 -1.553088E+0000 -6.054397E-0001
 -9.345002E-0001 -1.348206E+0000
  1.380397E+0000 -1.444484E+0000
  1.010483E+0000 -7.509174E-0001
 -3.436025E-0001  7.307690E-0001
 -2.553110E+0000  3.098300E-0001
  2.206828E-0001 -1.288118E+0000
  1.469715E+0000 -8.938626E-0001
  4.129461E-0001  1.919913E+0000
 -2.078038E+0000  1.381520E+0000
 -6.857287E-0001 -2.461668E+0000
  8.565867E-0001 -1.871075E+0000
  8.710983E-0001  3.950694E-0001
 -1.798637E-0001  4.026828E-0001
  2.894588E-0002 -1.755974E+0000
  1.004035E+0000 -2.573944E+0000
  8.662144E-0002  2.389412E-0001
 -5.346967E-0001  1.098394E+0000
 -5.914068E-0001  4.076502E-0001
 -2.375811E-0001 -2.857750E-0001
  8.865597E-0001 -1.092214E+0000
  1.447748E+0000 -1.326249E+0000
  7.050553E-0001 -6.224123E-0001
 -2.960480E-0002 -1.171299E+0000
 -6.766854E-0001 -1.702818E+0000
 -4.768148E-0001 -2.677994E+0000
 -2.565254E-0002  2.095356E-0001
 -9.546550E-0001  7.393608E-0002
  2.962942E-0001 -3.247982E-0001
  2.136274E+0000 -1.602390E+0000
  1.822744E+0000 -6.691393E-0001
 -6.233551E-0001  3.373034E-0002
 -1.574902E+0000 -8.651236E-0001
 -7.438480E-0001 -1.111401E+0000
 -5.621413E-0001 -1.595559E+0000
  1.426924E+0000 -2.197938E+0000
 -9.004169E-0001 -6.382424E-0001
 -1.235699E+0000 -8.140663E-0001
 -2.874771E+0000 -3.602719E+0000
 -3.420219E-0002 -2.100911E+0000
  2.192303E+0000 -7.255310E-0001
  1.419097E+0000 -2.931899E-0001
  2.250424E-0001  1.473630E+0000
 -1.508822E+0000  1.672385E+0000
 -5.295057E-0001  1.488738E+0000
  1.651889E+0000  1.838983E+0000
  3.282398E-0001  2.523656E+0000
  3.497363E-0001  4.206998E-0001
  1.143392E+0000 -5.000636E-0001
  1.089614E+0000 -2.136635E-0001
 -4.607258E-0001 -1.231543E+0000
  3.738515E-0001  2.668189E-0001
 -5.055553E-0001 -9.257125E-0001
  1.066563E+0000 -4.832066E-0001
 -2.497545E-0001  3.512482E-0001
 -7.382106E-0001  1.303861E+0000
 -2.715201E+0000  1.944749E-0001
 -1.067224E+0000  3.036302E-0001
  1.651326E+0000 -5.126088E-0001
  1.246945E+0000  8.542080E-0001
 -2.700998E-0001  2.620905E-0001
 -1.686924E+0000 -5.614296E-0001
  3.455192E-0001  2.036570E-0001
  1.259585E+0000  1.227705E-0001
 -4.031220E-0001 -2.591473E-0001
 -9.740687E-0001 -9.327622E-0001
  4.903317E-0001 -3.565919E-0001
 -1.342237E+0000  4.114167E-0002
 -2.702337E+0000  6.073560E-0001
  8.664785E-0001  1.768891E+0000
  6.740711E-0002 -5.230458E-0001
 -6.424540E-0001 -9.563653E-0001
 -1.669176E+0000 -2.430344E+0000
 -5.410109E-0001 -3.121474E+0000
  9.505248E-0002 -2.421202E+0000
  1.113357E-0001 -7.634764E-0001
  1.267309E+0000 -2.322004E-0001
  1.087498E+0000  1.005101E+0000
  8.426507E-0001  1.989500E+0000
  8.126711E-0002  4.939436E-0001
  4.430246E-0001 -1.014676E+0000
  7.327335E-0001 -1.262597E+0000
  5.992504E-0001 -1.147820E+0000
 -7.643223E-0001 -1.853090E+0000
  1.210267E+0000 -1.649897E+0000
 -5.750865E-0002  5.260883E-0001
 -6.231581E-0001  9.023893E-0001
 -2.478214E+0000  1.503041E+0000
 -1.592473E+0000 -2.125528E-0001
  2.299848E-0001  6.959459E-0001
 -4.534737E-0002 -4.201368E-0001
  8.629682E-0002  1.216951E-0001
 -1.113395E+0000  2.673711E+0000
 -2.075707E+0000  9.705522E-0001
  1.527765E-0001  4.217240E-0001
  1.370618E+0000  1.010754E+0000
 -6.062741E-0001  8.963652E-0001
 -1.599263E+0000  1.145826E+0000
 -3.178453E+0000 -8.841010E-0001
 -2.691468E+0000 -3.901934E-0001
  7.062853E-0001  4.683488E-0001
  1.832668E+0000  1.346390E+0000
  8.761432E-0001  3.115307E+0000
  1.189864E+0000  2.273031E+0000
 -1.819449E-0001  2.922752E-0001
 -1.257810E+0000  1.449051E+0000
 -2.270380E+0000 -1.117168E+0000
  2.832720E-0001 -1.071159E+0000
  5.932975E-0001 -2.303091E-0001
  3.480643E-0001  1.056287E+0000
 -1.084453E+0000  1.665553E+0000
 -2.612689E+0000 -2.050643E-0001
 -5.837749E-0001  9.934253E-0001
  1.903169E+0000  1.813293E+0000
  2.077180E+0000 -1.386022E-0001
  2.582153E+0000 -1.236704E+0000
  1.819168E+0000 -2.478914E+0000
 -1.215849E+0000  4.711470E-0001
 -1.272080E+0000 -3.350076E-0001
  2.856394E+0000 -5.161087E-0002
  1.610907E+0000  1.775835E+0000
  3.273384E-0001  1.331038E+0000
 -1.355892E+0000 -8.220689E-0001
  1.687501E+0000 -1.046852E+0000
  1.635453E+0000 -9.929890E-0001
  9.943068E-0001 -1.961329E+0000
 -9.085276E-0001 -2.074803E+0000
 -2.616569E+0000 -1.436180E+0000
 -5.863607E-0001 -1.551724E+0000
  2.411043E+0000 -6.210605E-0001
  3.160647E+0000  1.295837E+0000
 -2.124562E+0000  3.703924E+0000
 -2.317684E+0000  2.958100E-0001
 -2.602593E-0001 -1.628261E+0000
  1.520104E+0000 -1.354887E+0000
  8.627174E-0001 -1.983882E+0000
  7.000207E-0001 -1.422150E+0000
 -4.469070E-0001 -7.119768E-0001
 -1.175133E+0000 -1.818556E+0000
  6.443321E-0001 -1.090715E+0000
 -2.597512E-0001  1.099687E-0001
 -6.158784E-0001 -1.552154E+0000
 -1.590638E+0000  2.043089E-0001
 -7.454168E-0001 -6.003979E-0001
  6.526428E-0001  5.559772E-0001
 -9.549882E-0001  1.209861E+0000
 -1.377670E+0000 -4.443571E-0002
 -1.323757E+0000 -1.397552E-0001
 -8.409336E-0001 -1.408482E+0000
  9.221511E-0001 -5.981666E-0002
 -1.345032E+0000  1.400209E+0000
 -1.301898E+0000  6.476554E-0001
  5.095187E-0001  2.199368E+0000
  7.965698E-0001  2.804049E+0000
  3.277375E-0001  1.126682E+0000
  2.467541E+0000  1.008190E+0000
  1.389043E+0000  4.084770E-0001
 -5.742561E-0001  6.691716E-0002
  1.281457E+0000 -9.763623E-0001
  4.139552E+0000  5.786717E-0001
  1.140786E+0000  7.580053E-0001
 -2.073654E+0000  5.316387E-0001
 -1.332110E+0000  1.968068E+0000
  1.586952E+0000  2.865334E+0000
 -9.278917E-0002  8.033495E-0001
  1.861905E-0001  1.225773E+0000
  1.614221E+0000  1.966058E+0000
 -5.539572E-0001  1.226797E+0000
 -7.791923E-0001 -1.148996E+0000
  1.827037E+0000 -2.551401E+0000
  2.259864E+0000 -8.453631E-0001
 -1.439911E+0000 -3.978870E-0001
 -2.152696E+0000 -1.093279E+0000
  1.147755E+0000 -1.443521E+0000
 -4.604308E-0001 -3.687583E-0001
 -5.881447E-0001 -1.807902E+0000
  1.757723E+0000 -4.185776E-0001
  8.094663E-0001  1.488137E+0000
 -1.419622E+0000  5.711884E-0001
  1.442449E+0000 -8.468892E-0001
  1.972597E+0000 -1.805908E+0000
  1.144666E+0000 -8.437209E-0001
  8.347034E-0001 -1.550473E+0000
 -4.838597E-0001 -1.131700E+0000
 -9.559963E-0001 -5.346784E-0001
 -2.093144E+0000 -8.854368E-0002
 -3.943094E-0001  3.532483E-0001
 -1.517821E+0000  1.058049E+0000
 -6.711229E-0001 -9.938869E-0001
  2.489626E+0000 -2.356841E-0003
 -4.274758E-0001  7.372151E-0001
 -4.014708E+0000 -1.319679E+0000
  1.891962E-0001 -1.019065E+0000
  9.781736E-0001  4.151898E-0001
  4.553796E-0001 -1.930270E-0001
  1.649732E+0000  3.492219E-0001
 -3.866843E-0001  2.625573E+0000
 -2.564084E+0000  8.736152E-0001
 -2.539985E+0000  2.152062E+0000
 -1.482610E+0000  1.373961E+0000
  2.104045E+0000  1.308484E+0000
  2.406706E+0000 -2.749264E-0001
 -7.661310E-0001  5.867162E-0001
 -1.053463E+0000 -1.273159E+0000
  9.604568E-0001 -9.179983E-0001
  1.320632E+0000  2.481531E-0001
  1.619742E+0000  2.317892E+0000
  2.345678E+0000  4.329479E-0001
 -3.051428E-0001 -9.830925E-0002
  2.669220E+0000 -2.210060E-0001
  5.292921E-0001 -4.915284E-0001
 -4.715842E-0001 -3.825468E-0001
  1.751146E+0000  1.024078E+0000
 -1.777276E-0001  1.394302E+0000
  3.265493E+0000 -2.119525E-0001
  7.822909E-0001 -5.742113E-0001
 -5.738690E-0001 -7.803862E-0001
  9.090169E-0001  2.686623E-0001
  2.011930E+0000 -1.117361E+0000
  1.804487E-0001  2.974729E-0001
 -6.249479E-0001 -4.781214E-0001
 -2.577873E-0001  6.053387E-0001
  1.905993E-0002  3.300927E-0001
  1.589673E+0000 -7.400114E-0001
  1.245313E+0000  2.030842E+0000
  1.498773E+0000 -1.158037E+0000
  6.679475E-0001 -1.032407E+0000
  1.394673E+0000  4.639884E-0002
 -2.420653E+0000 -3.062699E-0002
  1.173350E+0000 -1.780946E+0000
  1.572604E+0000 -1.836338E+0000
 -3.116002E+0000 -1.623325E+0000
 -2.429505E+0000 -4.780955E-0003
 -1.868342E+0000  2.578670E+0000
 -1.657188E-0001  2.915595E+0000
 -1.149818E-0001  1.185991E+0000
 -7.784926E-0001  2.681884E+0000
 -1.054354E+0000  2.629831E+0000
 -1.171299E+0000  1.256796E+0000
 -1.093087E+0000 -2.195297E-0001
  1.824576E+0000  1.243534E+0000
  1.556694E+0000  4.023795E-0001
  3.223592E-0001  1.006684E+0000
 -5.114033E-0001 -1.212160E+0000
 -3.253662E-0001 -1.202440E+0000
  1.833958E+0000  2.797245E-0001
  8.653401E-0001  9.129230E-0002
 -4.656550E-0001 -8.779123E-0001
 -1.605767E+0000  1.490591E-0001
 -4.333600E-0001  8.886648E-0001
 -5.424857E-0001  3.474407E-0002
  9.701866E-0001  9.137752E-0001
 -7.721045E-0001  3.395387E+0000
 -1.888318E-0002  2.221437E+0000
  1.100221E+0000  1.485888E+0000
  1.091706E+0000  1.542709E+0000
 -1.285475E+0000  1.608880E+0000
 -1.247243E+0000  1.519734E+0000
 -6.154876E-0001  3.236123E-0001
  1.874735E+0000  3.520078E-0001
  1.888488E+0000  9.051112E-0001
 -8.468415E-0001 -2.738814E-0002
 -6.593222E-0001 -6.686265E-0001
  1.333971E+0000  5.100754E-0001
  1.006097E+0000  6.153762E-0001
  1.695848E+0000  6.614306E-0001
  2.386767E-0001  8.328605E-0001
  4.021584E-0001 -1.336567E+0000
  7.114598E-0002 -4.287288E-0001
 -8.856554E-0001 -7.726467E-0001
  1.727691E+0000 -2.122844E-0001
  9.032726E-0001 -6.972381E-0002
  8.060390E-0001  6.730484E-0001
  1.114196E-0001  2.045770E+0000
 -1.633498E+0000  1.001231E+0000
 -3.985610E-0001 -6.041885E-0001
  6.086123E-0001  9.192883E-0001
  1.927776E-0001  2.300700E+0000
 -7.290443E-0001  8.129456E-0001
  8.987101E-0001  5.529771E-0001
 -1.480266E+0000  1.423743E+0000
  1.572835E+0000  6.686463E-0001
 -3.635184E-0002  4.135515E-0001
 -3.544450E-0001  2.084084E-0001
 -6.736372E-0001 -1.662086E+0000
  1.455935E+0000 -1.529316E+0000
  2.395601E+0000  2.688626E-0001
 -6.099915E-0002 -2.310254E-0001
  9.542335E-0002 -2.567723E+0000
 -4.979845E-0001 -4.870541E+0000
 -3.633687E-0001 -2.196552E+0000
  4.459648E-0002  3.599196E-0001
 -1.350267E+0000  2.304582E+0000
  5.022799E-0001  8.932990E-0001
  1.989808E+0000 -6.704645E-0002
  1.959861E+0000  1.316937E+0000
 -6.046551E-0001  2.222900E+0000
 -9.931687E-0001 -2.598683E-0001
 -6.333378E-0001 -6.047646E-0001
  6.487556E-0001 -7.163172E-0001
  5.185918E-0001  1.733177E+0000
 -3.856713E-0001  2.165257E+0000
  3.922517E-0001  2.039588E+0000
 -1.418306E+0000  3.268950E-0002
  2.294180E+0000 -1.299665E+0000
  8.928229E-0001  8.209830E-0001
  4.147731E-0001  1.027044E+0000
 -1.729351E+0000  1.375615E-0001
  4.568602E-0002  5.946719E-0001
  9.570259E-0001  7.652366E-0001
  7.469783E-0001  9.180391E-0001
 -3.950422E-0001  1.630503E+0000
 -8.784395E-0002  1.799374E+0000
 -1.592306E+0000  4.005163E-0001
 -9.976354E-0001 -4.425248E-0001
  3.500981E-0001  7.991600E-0001
  2.318943E+0000  2.538453E+0000
 -6.536008E-0001  2.264762E+0000
 -1.475644E+0000  2.571557E+0000
 -2.089905E+0000  6.618760E-0001
  8.493512E-0001  9.122895E-0002
  2.616856E+0000 -2.133020E+0000
  1.293326E+0000 -1.592045E-0001
 -1.558340E+0000  1.980838E+0000
 -3.300570E+0000  2.203521E+0000
  1.374316E-0001  6.617207E-0001
 -6.488414E-0002  1.797634E+0000
  4.174223E-0001 -2.061082E-0001
 -1.766279E-0001 -2.624499E-0001
  3.637668E-0001 -6.362338E-0001
  5.481477E-0001 -2.285989E-0001
 -6.231060E-0001 -5.492116E-0001
 -2.002030E-0001 -9.759103E-0001
 -8.507121E-0001 -3.689931E-0001
 -5.536225E-0001 -1.135753E+0000
  1.151713E+0000 -1.888278E+0000
  9.451846E-0002 -3.323013E+0000
  4.434596E-0002 -1.604548E+0000
 -1.030320E+0000  1.710098E-0001
 -1.028828E+0000  1.078728E+0000
 -2.133868E+0000  7.779830E-0001
 -2.409818E+0000  2.590516E-0001
 -2.577250E+0000 -5.486649E-0001
 -1.416611E+0000 -1.028114E+0000
  1.580010E+0000 -3.486695E+0000
  2.355237E+0000 -9.685071E-0001
  3.842021E-0001 -1.040076E+0000
 -3.001469E-0001 -5.449336E-0001
 -3.519318E-0001 -1.196189E+0000
  5.693254E-0001  5.699785E-0001
 -8.314233E-0001 -1.636071E+0000
 -5.568308E-0001 -2.004623E+0000
  8.110957E-0001 -3.580864E+0000
  1.234852E-0001 -3.650352E+0000
  1.710031E-0001 -2.334388E+0000
  9.346340E-0001 -2.938896E+0000
  3.008391E-0001 -3.657645E-0001
 -1.969607E+0000 -8.099745E-0001
 -2.725684E-0001 -1.634567E+0000
  7.355395E-0001  5.182226E-0001
  7.084337E-0001  1.149657E+0000
  1.407373E-0001  8.172363E-0001
  1.172300E+0000 -1.016123E+0000
  1.048457E+0000 -1.206405E+0000
  1.246679E+0000 -1.105842E+0000
  2.101846E+0000 -5.450319E-0001
 -4.211945E-0001 -5.180087E-0001
 -1.080890E+0000  2.577916E-0001
  4.609619E-0001 -2.607149E-0001
  1.827833E+0000  1.619039E+0000
  9.862925E-0001  1.404011E+0000
  1.736914E-0001  1.848033E+0000
 -1.658251E+0000  4.652975E-0001
  2.723702E+0000 -1.523492E+0000
  1.055002E+0000  1.477150E+0000
 -8.278836E-0001 -2.692032E-0001
  1.888758E+0000 -2.813327E-0001
  1.620317E+0000  1.571798E+0000
  1.783816E+0000  2.625726E+0000
  3.088188E-0001 -1.180037E-0001
 -7.020393E-0001  9.489338E-0002
 -1.416249E+0000  7.154325E-0001
 -1.912741E+0000  2.027974E+0000
 -1.747847E+0000  1.176398E+0000
  7.684069E-0002  1.441835E+0000
  2.114636E+0000  2.394153E+0000
  9.649379E-0001  1.221325E+0000
 -2.994138E+0000  1.396971E+0000
 -2.070652E+0000 -1.633258E+0000
  1.663910E+0000 -1.542231E+0000
  2.733150E+0000 -9.122742E-0001
  7.640863E-0001  4.360874E-0001
  1.108049E+0000  1.964198E+0000
 -5.375863E-0001 -1.104512E+0000
  9.299148E-0002 -4.795431E-0001
  3.544745E-0001  6.080436E-0002
  1.253598E-0001 -3.166796E-0001
 -1.986308E+0000 -1.036400E+0000
 -2.552217E-0001 -1.279962E+0000
  7.886237E-0001 -5.368281E-0002
  1.942752E-0001 -9.452901E-0002
 -1.736854E+0000 -3.507847E-0001
 -1.263226E+0000 -2.633906E+0000
  6.268659E-0001 -2.246798E-0001
 -8.424289E-0001 -4.888135E-0001
 -1.336228E+0000 -1.079641E+0000
 -3.953125E-0001 -1.616881E+0000
  3.155988E-0001 -8.113771E-0002
 -1.397689E+0000 -2.587598E+0000
  1.755147E-0001  2.831028E-0001
 -2.431235E+0000  1.190377E+0000
 -6.019897E-0001  7.414742E-0001
  4.806265E-0001 -4.327004E-0001
  1.704949E-0001 -2.254823E-0001
  1.079463E+0000  1.195535E+0000
 -2.590818E+0000  4.878888E-0001
 -6.081272E-0001  2.141326E-0001
 -6.075570E-0001  3.202404E+0000
 -4.688495E-0001  3.070538E+0000
 -9.947483E-0001  7.434016E-0001
  4.666952E-0001 -8.316355E-0001
  3.607245E-0001 -5.565857E-0001
  1.949439E-0001 -1.572793E+0000
 -1.879624E-0001 -4.429094E-0001
  6.633386E-0001  9.047742E-0001
  4.766468E-0002  3.774663E-0002
  1.728899E+0000 -7.871834E-0001
  3.165706E-0001  1.271051E+0000
 -4.425959E-0001 -9.659411E-0001
 -8.801597E-0001 -2.732022E+0000
  1.464533E+0000 -3.550267E+0000
  1.318926E+0000 -1.822078E+0000
 -1.442554E+0000 -2.810161E+0000
 -3.300768E+0000 -3.512010E+0000
  3.269576E-0001 -2.443362E+0000
  2.625827E+0000  6.229006E-0001
  1.583135E+0000  2.799251E+0000
 -1.682803E+0000  2.036864E+0000
 -2.052816E+0000 -8.951797E-0001
  5.620773E-0001 -2.455758E+0000
  3.895285E+0000 -1.383524E+0000
 -1.291083E-0001  1.038439E+0000
 -1.587788E+0000  1.356839E+0000
  4.644309E-0001  4.450409E-0001
  2.608204E+0000 -6.019659E-0001
 -1.141963E+0000  9.543237E-0001
 -3.852547E+0000  4.547695E-0001
 -2.030084E+0000  2.474267E-0001
  1.810900E+0000  1.010270E+0000
  7.769852E-0001  2.380910E+0000
 -1.672364E+0000  1.559078E+0000
 -3.186580E+0000 -4.706646E-0001
  1.627329E+0000 -2.039109E+0000
  1.856709E+0000  2.326570E-0001
 -1.840030E-0001  1.118277E+0000
 -2.493869E+0000 -3.716342E-0001
 -7.670659E-0001  1.349506E+0000
 -1.188679E+0000  2.582991E+0000
  1.572252E+0000  2.606785E+0000
  1.673870E+0000  1.228727E+0000
  2.306828E+0000  3.413656E-0001
  3.223102E-0001 -2.486982E-0001
  6.812869E-0001 -1.803320E+0000
  2.608126E-0001 -1.043317E+0000
  2.476388E+0000  2.823385E-0001
  1.342170E+0000 -7.972570E-0001
 -1.141758E+0000  3.732822E-0001
 -1.432432E-0001  1.728792E-0001
 -1.408031E+0000  2.651613E-0002
 -1.112402E+0000  5.767128E-0001
  8.364550E-0001  6.340927E-0001
 -3.104352E-0001  1.238786E-0001
 -1.812642E+0000 -9.315386E-0001
 -1.588945E+0000 -7.888006E-0001
 -1.181878E-0001  3.922802E-0001
  2.507786E-0001  8.462654E-0001
  8.663384E-0001 -1.182730E+0000
  2.269178E+0000 -9.264448E-0001
  1.437820E+0000  1.247482E-0003
  9.363861E-0001  7.556021E-0001
 -1.236932E+0000  3.203866E+0000
 -1.617569E+0000  2.043358E+0000
 -4.247078E-0001  2.374543E+0000
  1.109177E+0000  1.958698E+0000
  8.930358E-0002  2.281893E+0000
  8.722019E-0001  1.869875E+0000
  1.353711E+0000  3.649949E+0000
 -1.303860E-0001  2.329137E+0000
  1.027215E+0000  9.125805E-0001
  2.192132E+0000  1.368923E-0001
  1.799848E-0001  2.506944E+0000
 -3.594610E+0000 -1.309075E-0002
 -4.940593E-0001 -2.141983E+0000
  2.415492E+0000 -1.546785E+0000
  2.321929E+0000  9.685782E-0003
  1.516975E+0000 -3.118693E-0001
 -2.755959E-0001 -6.325302E-0001
 -1.682586E-0001  6.569512E-0001
 -1.003613E+0000 -6.407070E-0001
  1.119950E+0000 -1.652556E+0000
  8.997714E-0001  3.413739E-0001
  1.033207E-0001  2.559816E-0001
 -1.732470E+0000 -9.390571E-0002
 -7.302363E-0001 -1.772162E+0000
  4.395388E-0001 -1.278586E+0000
  6.859628E-0002  3.855280E-0001
 -1.402751E-0001  1.198851E+0000
  4.478878E-0001 -1.010059E-0001
  7.385213E-0001  1.074255E+0000
  2.738156E+0000  3.051636E-0001
 -2.640576E-0001 -1.807974E+0000
  1.633266E-0001 -2.620909E+0000
  1.710497E+0000 -2.320955E+0000
 -1.429076E-0001 -1.489001E+0000
 -2.000105E+0000  7.821424E-0002
  4.537255E-0001  6.361102E-0001
  1.312665E+0000  1.012691E+0000
 -2.562362E-0001  4.675984E-0002
  1.182639E+0000 -3.787286E-0001
  2.951094E+0000  2.513658E-0001
  3.441272E+0000 -9.960478E-0001
  1.356985E+0000  3.713579E-0001
 -2.404264E+0000  3.751438E-0001
 -1.582209E+0000 -9.385759E-0001
  6.828629E-0001 -4.933389E-0001
  3.026896E-0001  5.599345E-0001
  7.049839E-0001 -1.033795E+0000
  1.268916E+0000 -6.403592E-0001
 -5.347297E-0001  7.979911E-0002
 -1.672776E+0000 -2.734377E+0000
 -1.493379E+0000 -4.045681E-0001
 -1.313274E-0001 -5.284450E-0002
 -1.229074E+0000  1.782675E+0000
 -7.828411E-0001  7.621920E-0001
  6.384283E-0001  2.623089E+0000
  2.962895E+0000  2.178281E+0000
  3.316051E+0000 -5.425904E-0001
  2.718428E-0001 -7.332498E-0001
  7.951695E-0001 -1.090912E+0000
  1.826202E+0000  2.217268E+0000
 -6.895719E-0002  3.073853E+0000
 -2.766041E+0000 -1.258757E-0001
  3.252210E+0000 -1.723876E+0000
  2.159579E+0000  4.523126E-0001
 -4.233725E-0001  5.115546E-0001
 -8.871561E-0001  1.218117E-0001
  5.893392E-0001  1.520052E+0000
  2.334433E+0000  1.504944E-0001
  1.340409E+0000 -4.796508E-0001
 -2.136171E+0000 -1.636200E+0000
 -1.882939E-0001 -4.949012E-0001
 -6.615970E-0001  7.340646E-0001
 -9.636496E-0001 -2.151521E+0000
  1.558314E+0000 -1.309619E+0000
  4.576109E-0002 -6.539905E-0001
  4.397425E-0001 -1.011339E+0000
 -1.630290E+0000 -4.355123E-0002
  2.727393E-0001  9.341399E-0001
  2.058870E+0000 -3.302853E-0001
  5.457074E-0001 -6.873860E-0001
 -1.232950E+0000  8.834801E-0001
 -1.191554E+0000  3.049220E-0001
 -2.036844E-0001  7.563831E-0001
 -1.315479E+0000  2.574613E+0000
 -1.788123E-0001  9.631768E-0001
  3.353586E+0000  5.389136E-0001
  7.923030E-0001  2.807290E+0000
 -5.087939E+0000  5.798197E-0001
 -1.877305E+0000 -7.540589E-0001
 -9.539859E-0001 -1.839497E+0000
  1.644104E+0000  1.503631E-0001
  1.557139E-0001 -3.264592E-0001
 -2.078142E+0000 -3.079850E+0000
 -1.821621E+0000 -2.911763E+0000
  9.560175E-0001 -2.441051E+0000
  1.370809E+0000 -1.367262E+0000
  8.807213E-0001  6.211439E-0001
  4.578924E-0001  2.935017E+0000
 -1.842680E+0000  7.572674E-0001
 -2.729200E-0001 -2.218729E+0000
  2.726949E+0000 -4.179252E-0001
  1.118170E+0000 -1.231743E+0000
  2.445401E-0001  3.757639E-0001
 -3.402266E-0001 -8.621702E-0001
 -4.650531E-0001  1.318223E+0000
 -1.070719E+0000  5.022042E-0001
  4.324049E-0001 -3.122495E-0001
  2.516369E-0001  1.689356E+0000
 -4.815577E-0001  1.406120E+0000
 -1.702420E+0000  8.620199E-0001
 -5.995221E-0001 -5.847482E-0001
  3.591424E-0001 -2.981679E-0001
  2.677883E+0000 -1.228762E-0001
  1.338338E+0000 -1.289026E+0000
 -2.968015E-0001 -6.799580E-0001
 -2.289744E+0000 -1.344173E+0000
  4.141254E-0001 -4.456291E-0001
  3.262798E+0000 -1.176215E+0000
  1.096925E+0000  3.049470E-0001
 -5.955198E-0001  4.400304E-0001
 -6.973736E-0001  2.976813E-0002
  1.212030E+0000  1.721291E+0000
  5.280099E-0001  2.888027E+0000
 -1.318949E-0001 -3.389913E-0002
  5.607327E-0001 -1.282364E+0000
  1.285517E-0001 -8.210874E-0001
  5.353961E-0001 -1.543754E+0000
  9.276291E-0002  1.127407E+0000
 -2.557394E+0000  6.130727E-0001
 -2.072533E+0000 -1.117622E+0000
  4.948960E-0001 -9.726438E-0001
  1.815165E+0000 -6.235944E-0001
  2.466670E+0000 -1.107175E+0000
 -1.153326E+0000 -1.763023E+0000
 -1.312384E+0000 -8.508733E-0001
 -2.130279E-0001  3.059916E-0001
  4.286640E-0001  1.369788E-0001
 -1.695079E+0000 -1.291356E+0000
 -7.819417E-0001 -3.104646E+0000
  4.282953E-0001 -2.110188E-0001
 -5.348705E-0001 -2.569254E+0000
  2.751426E-0001 -2.008677E+0000
 -2.975993E-0001 -6.675351E-0001
 -1.794459E+0000  1.956499E+0000
 -1.737820E+0000  1.572725E+0000
  2.812733E+0000  5.716066E-0002
  7.866864E-0001 -4.561200E-0001
  2.067147E-0003 -5.795473E-0001
 -1.357256E+0000  7.319767E-0001
 -2.424590E+0000  3.907951E-0002
 -1.245997E+0000 -2.807947E-0001
  1.824724E+0000  3.304328E-0001
  9.976624E-0001 -7.355458E-0001
 -1.103764E+0000 -6.649760E-0001
 -2.555973E-0001  1.413118E+0000
  5.319789E-0001  1.420590E+0000
  1.464277E+0000  2.005257E+0000
  7.749997E-0001  3.082505E-0001
  1.103189E+0000 -1.211259E+0000
  7.739216E-0001 -1.357457E+0000
  2.132027E+0000  2.641751E-0001
 -1.196688E+0000  3.474703E+0000
 -1.864187E+0000  4.370822E-0001
  2.011063E+0000 -2.510973E-0001
  2.258392E+0000  1.651524E+0000
 -5.032245E-0001  1.800286E+0000
 -1.586184E+0000  2.072510E+0000
 -2.207871E+0000  1.034917E+0000
 -8.733812E-0001  6.030678E-0001
 -2.825048E-0002  2.119894E+0000
  1.530655E+0000  1.436205E+0000
  2.317331E+0000 -4.782010E-0001
 -2.542310E-0001  2.716732E-0002
  8.101637E-0002 -3.209401E-0001
 -1.377733E+0000 -8.385679E-0001
 -8.098225E-0002  2.059108E-0001
  8.119793E-0001 -1.318921E-0001
  1.037658E+0000  2.577634E+0000
  3.497936E-0001  7.616148E-0001
  1.233023E+0000  1.247509E-0001
 -1.130219E+0000 -6.766128E-0001
 -9.532933E-0001 -3.885617E-0001
  6.217206E-0002 -5.403577E-0001
  2.317115E+0000  5.591960E-0001
  3.726940E-0001  2.717242E+0000
 -1.245308E+0000 -2.190395E-0002
  6.261461E-0001 -2.505436E-0001
 -9.970046E-0002  9.317377E-0001
 -1.110005E+0000  2.821555E-0001
  1.137477E+0000  6.842580E-0001
  1.200072E+0000  2.873064E-0001
 -1.133818E-0001 -8.098177E-0001
 -4.299371E-0001  4.095983E-0001
  9.149149E-0001  7.281181E-0001
  6.270856E-0001 -2.892974E-0001
  1.850602E+0000  1.306037E+0000
 -1.537524E+0000  1.646887E-0002
  6.441451E-0001 -9.864329E-0001
  1.640895E+0000 -1.836899E+0000
  2.628627E+0000  9.673865E-0001
  2.064290E+0000  9.160621E-0001
 -2.840769E-0001  5.818886E-0001
 -1.802760E+0000 -6.561967E-0001
 -2.013016E-0001 -4.849857E-0001
  2.104133E+0000  6.330642E-0001
  2.100158E+0000  7.919837E-0001
 -2.328675E-0001 -1.043514E-0001
 -1.843159E-0001 -2.343532E+0000
  5.016819E-0003 -2.956128E+0000
 -1.318869E+0000 -1.602372E+0000
 -1.352068E+0000 -1.402599E+0000
  6.544700E-0001 -1.700903E+0000
  7.064276E-0001 -2.737347E+0000
 -1.646351E+0000 -4.005310E+0000
  3.930800E-0001 -3.227575E+0000
 -1.874461E+0000 -8.071542E-0001
 -1.095062E+0000 -1.139834E+0000
  8.367655E-0001 -1.785450E+0000
  1.108608E+0000 -1.570543E+0000
  9.583519E-0001 -2.659265E+0000
  1.574181E-0001 -1.174556E+0000
 -3.933570E-0001 -1.214432E+0000
  2.560419E-0002 -3.623661E-0001
 -1.919505E+0000 -1.511134E+0000
  2.105385E+0000  5.342757E-0001
  1.825986E+0000  2.237681E-0001
 -3.674862E-0002 -2.551808E-0001
 -1.315194E+0000  1.233170E-0001
 -3.640196E-0001 -1.118043E+0000
 -2.610274E-0001  1.372314E+0000
  1.283271E+0000  1.819435E+0000
 -5.690807E-0002  7.609743E-0001
  1.987389E-0002 -5.507605E-0001
  6.584285E-0001  1.362107E+0000
 -2.967189E-0001  1.867612E+0000
 -1.193159E-0001  9.923422E-0001
 -8.136757E-0001  4.231629E-0001
  5.812217E-0001  3.118206E-0001
 -1.898097E-0001 -8.037786E-0001
 -6.275687E-0001 -1.605856E+0000
 -5.029904E-0002 -1.270095E+0000
  1.202358E+0000 -6.318627E-0001
  1.475581E+0000  7.502567E-0001
 -9.521113E-0001  8.095587E-0001
 -3.561111E-0001 -8.894733E-0001
  3.936418E-0001 -1.110078E+0000
  1.430639E+0000  2.599221E-0001
 -1.064580E-0001  6.735658E-0001
  8.561708E-0001 -5.207878E-0002
  1.216503E-0001 -5.722609E-0001
 -2.453678E-0001 -7.639394E-0001
 -8.092404E-0001 -1.396398E+0000
  8.688374E-0001 -8.546915E-0001
 -5.631691E-0001  1.908919E-0001
 -1.735974E+0000  9.053217E-0001
  8.620406E-0001  9.248457E-0001
  1.028772E+0000  1.691248E-0002
 -1.704099E-0001 -2.606446E+0000
 -1.401439E+0000 -1.466411E+0000
 -2.639276E+0000 -3.121477E+0000
 -2.647003E+0000 -5.992430E-0001
 -5.871522E-0001  5.684846E-0001
 -8.591126E-0001  3.339731E-0001
  1.204278E+0000 -1.505481E-0001
  7.085951E-0001 -6.275994E-0002
  1.956758E-0001  4.022961E-0001
 -2.585351E-0001  6.812935E-0001
 -1.973498E-0001 -7.843310E-0001
  1.448173E+0000 -1.432777E-0001
  6.814467E-0001 -6.861542E-0001
 -7.777741E-0001  6.280974E-0002
  1.868499E-0001  1.827382E-0001
 -9.145900E-0001 -5.011237E-0001
 -6.976852E-0001 -5.684626E-0001
  4.568391E-0001 -5.959631E-0001
  7.692023E-0001 -9.102423E-0002
 -7.705834E-0001  1.965496E-0002
 -1.340288E+0000 -1.630652E+0000
 -1.948398E+0000 -7.341919E-0001
 -1.543145E+0000  5.427180E-0001
  1.958026E+0000 -1.151084E+0000
  2.673393E-0001  1.456382E+0000
 -1.981498E+0000  1.201979E+0000
 -3.259919E+0000 -1.343700E+0000
  8.450230E-0001 -1.417835E+0000
  2.897188E+0000  4.458238E-0001
  1.505843E+0000  9.324016E-0001
 -7.318891E-0001 -1.023177E+0000
 -2.145659E+0000 -1.416804E+0000
  2.637877E-0001 -5.557519E-0001
 -7.723741E-0001 -7.573333E-0001
  9.824922E-0001 -9.927766E-0001
 -1.462186E+0000 -5.437553E-0001
 -9.892529E-0002 -1.575077E+0000
  2.581901E+0000 -7.846563E-0001
 -8.289447E-0001  1.007783E+0000
  1.557529E-0001 -1.482013E+0000
  2.031879E+0000  3.658933E-0001
  4.064778E-0001 -2.011591E-0001
  1.085455E+0000 -4.914496E-0001
  2.933787E-0001  9.660291E-0001
  3.733896E-0001  8.749278E-0001
 -2.138481E+0000  6.588139E-0001
  6.577900E-0001 -1.247463E-0001
  1.483313E-0001  8.850156E-0001
 -2.032663E-0001  1.512965E+0000
  3.653840E-0001 -4.448677E-0001
  1.492161E-0001 -2.423267E-0001
  8.882582E-0001 -2.145067E-0001
  7.776957E-0001 -1.361967E-0001
 -1.400072E+0000  6.485239E-0002
  3.213604E-0001  5.083329E-0001
  1.200836E+0000  4.812221E-0001
 -3.611688E-0001  9.848755E-0001
 -1.904090E+0000  1.097988E+0000
 -1.060801E+0000  9.778941E-0001
 -3.169787E-0001  2.172285E+0000
 -1.062060E-0001  3.341602E-0001
  3.498796E+0000  3.173810E-0001
  7.111455E-0001  1.196480E+0000
  1.563046E-0001  3.849097E-0001
 -4.736905E-0001  2.962693E-0001
 -1.075348E+0000 -9.023069E-0001
 -1.384155E+0000 -1.800206E+0000
 -4.755100E-0002 -1.353572E+0000
 -1.156913E+0000 -3.259433E+0000
  1.450187E+0000 -4.157596E+0000
  2.564776E-0001 -2.250029E+0000
 -2.066162E+0000 -1.035046E+0000
 -1.843516E+0000 -1.923027E+0000
 -1.307070E+0000 -2.656182E+0000
  5.477878E-0001  3.640871E-0001
 -8.864270E-0001 -8.460028E-0001
  6.806068E-0001 -1.578843E+0000
  4.798692E-0001 -7.678813E-0001
 -2.392447E-0001  2.319338E-0001
 -2.354296E+0000 -6.403140E-0001
 -2.897161E-0001 -1.685944E+0000
  4.371209E-0001 -5.307549E-0001
  2.158015E-0001  8.183054E-0001
 -3.126287E+0000  1.209302E+0000
 -3.677769E+0000 -5.701548E-0001
  1.036050E+0000 -1.980347E+0000
  1.559464E+0000 -1.663593E+0000
 -2.634740E-0001  7.181289E-0001
 -5.517021E-0001 -1.442589E+0000
  4.035038E-0001 -2.537862E-0001
  1.712428E+0000  7.067067E-0001
 -4.463318E-0001  2.981381E+0000
 -1.512646E+0000  2.026960E+0000
 -3.313873E+0000 -1.130540E-0002
 -5.464036E-0002 -2.144897E+0000
  3.696174E+0000  9.113391E-0001
  4.729744E-0001 -2.802397E-0001
 -1.803297E-0001 -2.167913E-0001
 -1.246597E+0000  9.492947E-0001
 -3.868542E+0000 -7.299192E-0001
 -2.023084E+0000 -3.003157E-0001
 -4.975979E-0001  9.235976E-0001
  7.436672E-0001  1.348855E+0000
 -1.161961E+0000 -1.133601E-0002
 -6.680192E-0001 -3.615291E-0001
  7.126189E-0001 -3.051250E+0000
  2.362971E+0000 -9.338649E-0002
 -3.183420E-0001 -4.564063E-0001
 -2.174244E+0000 -4.928382E-0001
  1.235413E+0000 -1.328076E+0000
  1.549711E+0000 -4.381052E-0001
 -9.580120E-0001 -1.810592E+0000
 -1.649280E+0000 -2.179928E+0000
  1.624971E+0000 -8.088447E-0002
 -4.185135E-0001  4.055621E-0001
 -7.766382E-0001 -1.277340E+0000
 -3.079551E-0002 -8.676207E-0001
  2.593517E+0000 -1.988149E+0000
  2.709351E+0000 -7.840569E-0001
 -1.689020E-0001  3.799040E-0002
 -2.450885E+0000  1.195658E+0000
 -2.431852E+0000  5.827280E-0001
  2.185627E+0000  1.240608E+0000
  1.601346E+0000  4.953201E-0001
  2.786729E+0000  1.351967E+0000
  1.681870E+0000  5.003487E-0001
  4.700667E-0001 -1.089679E-0001
 -9.571647E-0001  5.487265E-0001
 -7.446679E-0001  4.840067E-0001
  6.816648E-0001  1.063490E+0000
 -3.211784E-0001  2.907594E+0000
 -4.351053E-0001  1.436491E+0000
  2.042158E-0001  1.236465E+0000
  3.168958E+0000 -6.669838E-0001
  3.137215E-0001  1.760980E+0000
 -1.475990E+0000  2.341478E+0000
  1.129823E+0000 -5.025045E-0001
 -1.755120E-0001  8.974442E-0001
 -3.591712E+0000 -8.472914E-0001
 -6.847444E-0001 -2.464492E+0000
  7.087427E-0001 -1.621326E+0000
  1.297061E+0000 -4.621712E-0001
  6.560889E-0001  1.388026E+0000
 -1.201159E+0000  3.952391E-0001
  4.861958E-0001 -1.246720E+0000
  5.418780E-0001 -3.519211E-0001
  1.291270E+0000 -2.724020E-0001
  8.245712E-0001 -1.687682E+0000
  1.058783E+0000 -1.555910E+0000
 -3.619216E-0001  1.746265E-0001
 -9.853459E-0001 -2.213778E+0000
  7.161754E-0001 -3.060204E+0000
 -2.520972E-0001 -2.440813E+0000
  6.380779E-0001 -1.657708E+0000
  4.104994E-0001 -1.229372E+0000
  2.137157E+0000  7.247339E-0001
 -1.143751E+0000  1.790166E+0000
 -1.672588E+0000  6.122382E-0001
  1.397851E-0001  8.037726E-0001
 -3.046782E-0001  1.737348E+0000
  1.226108E+0000 -2.691106E-0001
 -5.900861E-0001  7.164400E-0001
 -2.070289E+0000 -9.157618E-0001
 -2.662482E-0002 -1.906497E+0000
  2.057347E+0000  1.638317E-0001
  1.598879E-0001  1.542310E+0000
 -2.186687E+0000  3.703669E-0001
 -2.439614E+0000 -1.973260E+0000
  2.715374E+0000 -2.908897E+0000
  2.327385E+0000 -3.173762E-0001
 -5.166063E-0001  7.154848E-0001
 -4.802889E-0001 -1.068382E+0000
  2.457476E+0000 -2.100300E+0000
  9.173493E-0001 -5.367622E-0001
 -8.892186E-0004 -1.474508E+0000
 -9.036668E-0002 -2.147605E-0001
 -2.620021E+0000 -7.893056E-0001
 -5.187313E-0001 -3.609601E+0000
  2.062190E+0000 -1.172692E+0000
  5.267179E-0001 -9.944003E-0001
 -1.984746E-0001 -1.068537E+0000
 -8.855759E-0001 -2.442629E+0000
 -6.169765E-0001 -6.685622E-0001
  1.379786E-0001 -1.256715E+0000
 -1.593679E+0000 -2.095371E+0000
 -6.508905E-0001 -1.218371E+0000
 -1.468048E+0000 -9.497160E-0001
  4.541324E-0001 -2.769137E+0000
  1.227982E+0000 -2.357589E+0000
  1.235251E+0000 -1.147833E+0000
 -1.882027E+0000 -1.454192E+0000
 -3.066748E+0000 -1.309107E+0000
 -1.772881E-0001  3.220140E-0002
  3.080696E-0001 -1.680289E+0000
  1.128837E+0000 -1.001111E+0000
  3.404317E-0001 -2.331735E+0000
  1.675969E-0001 -7.117143E-0001
 -3.935443E-0001 -6.692902E-0001
 -5.118429E-0001 -1.823978E+0000
 -2.968140E-0001 -2.277599E+0000
  4.380463E-0001 -6.513460E-0002
 -3.378366E-0001 -3.547163E-0001
 -1.387112E+0000 -8.502592E-0001
  9.259183E-0001 -9.806700E-0001
 -1.505958E+0000  1.628644E+0000
 -1.416788E+0000 -9.836880E-0001
 -9.153746E-0001 -5.773648E-0001
 -1.204189E+0000  1.846534E-0001
 -2.800305E-0001 -3.761191E-0001
  1.345980E+0000 -6.392368E-0001
  1.371838E+0000  1.999501E-0001
  8.987486E-0001  1.079460E+0000
 -2.563329E-0001  2.307045E+0000
 -1.588840E+0000  7.183964E-0001
 -3.192415E+0000  3.153595E-0001
 -2.006822E-0001 -4.707280E-0001
  3.593586E+0000 -2.267058E-0001
  1.836645E+0000  2.366908E+0000
 -2.785393E+0000  1.571051E+0000
 -1.150526E+0000  1.446954E+0000
  9.117212E-0001  5.011732E-0001
  1.611183E+0000  1.316369E+0000
 -3.142897E+0000  6.199381E-0001
 -1.732864E+0000 -2.274281E-0001
  1.044580E+0000  9.560956E-0001
  1.525464E+0000  1.528771E+0000
 -1.493431E-0001  1.722102E+0000
 -1.433645E-0001  3.767997E-0001
 -8.850655E-0001 -2.776705E+0000
 -9.772735E-0001 -4.540301E+0000
 -3.015636E-0001 -3.360825E+0000
  5.645767E-0001 -8.347246E-0001
 -2.426909E+0000 -1.287615E+0000
 -3.690236E+0000 -2.594107E+0000
  1.675776E+0000 -2.549151E+0000
  3.174745E+0000 -5.564194E-0001
  2.224530E+0000 -4.159837E-0001
 -9.865375E-0001 -6.309539E-0001
 -1.277164E+0000 -2.215138E+0000
  6.497888E-0001 -5.447792E-0001
  1.240547E+0000  5.740030E-0001
  1.077951E-0001  2.037602E+0000
  3.490804E-0001  1.120372E+0000
  4.686945E-0001  5.445953E-0001
  3.170481E-0001 -2.378643E-0001
  1.935931E+0000 -4.357032E-0001
 -1.764901E+0000  3.938283E+0000
 -3.483337E+0000  2.015859E+0000
 -4.501565E-0002 -1.258554E+0000
  5.581900E+0000 -1.148858E+0000
  2.185860E+0000 -1.161140E+0000
 -3.795012E+0000 -2.563624E+0000
 -2.354605E+0000  1.079671E-0002
 -9.190342E-0001  6.472660E-0001
  2.634271E-0001  4.570741E-0001
  1.479919E-0001  8.479070E-0001
  1.973460E-0001 -1.303892E+0000
  1.284426E+0000 -1.077728E+0000
  4.485144E-0001 -1.471040E+0000
 -1.055858E+0000 -3.142948E+0000
 -2.238461E+0000 -9.960629E-0001
 -3.877246E-0001 -9.858908E-0001
  1.182923E+0000  2.148855E+0000
 -1.742826E+0000  1.805191E+0000
 -1.235562E+0000 -3.585062E-0001
  8.754655E-0001  2.040457E-0001
 -6.117296E-0001  8.674876E-0001
 -2.769827E-0001  2.755738E-0001
  1.208153E+0000 -6.744055E-0001
  5.977982E-0001 -1.794680E-0001
  5.131195E-0001  1.590411E+0000
  2.604654E-0001  9.654462E-0001
 -1.212535E+0000  7.114431E-0001
  1.457836E-0001 -1.578135E+0000
  3.217860E-0001 -8.195901E-0001
  2.829184E-0001 -2.305187E-0001
  3.010667E-0001  5.555958E-0001
  1.548779E-0001 -3.894679E-0001
  1.233766E+0000  2.840804E+0000
 -1.035779E+0000  2.979214E-0001
 -1.028791E+0000 -4.859688E-0001
  3.116713E-0001  6.640261E-0001
  8.985811E-0002  2.174967E+0000
 -2.426631E+0000  3.291820E-0001
 -4.643941E-0001 -9.109643E-0001
  4.933635E-0001 -1.199847E+0000
  1.145694E+0000 -1.596651E+0000
 -4.629941E-0001 -1.505218E+0000
 -6.762815E-0001 -1.177550E+0000
  8.627241E-0001 -1.169385E-0002
  7.517447E-0001  2.694341E+0000
 -2.537224E-0001  1.260444E-0001
  3.352777E-0002  5.093413E-0001
 -5.453654E-0002 -6.758882E-0003
  1.023945E+0000  1.624938E+0000
  2.516557E+0000 -1.255184E+0000
 -2.808661E-0001  3.029010E-0002
 -2.970846E+0000  1.250517E+0000
 -9.178308E-0001  6.071992E-0001
  2.749611E+0000  2.592692E+0000
  1.184484E+0000  2.283265E+0000
  2.446154E-0001  7.450330E-0001
 -4.859523E-0001  1.580676E+0000
 -4.697221E-0001  1.596918E+0000
  1.018236E+0000  2.716547E+0000
  1.340173E+0000  2.416429E+0000
  2.009719E+0000  1.995066E-0001
  1.688594E-0001  1.199002E+0000
 -1.658774E+0000  1.176146E+0000
 -1.120416E+0000  2.392639E-0001
  5.057116E-0001 -7.845291E-0001
  1.606531E+0000 -1.727532E-0001
  2.832726E-0001 -8.509428E-0001
 -7.066549E-0002 -1.332002E+0000
 -6.044295E-0001 -6.710474E-0001
  9.494866E-0001 -6.850424E-0001
  1.515050E+0000  1.286068E+0000
  1.076300E+0000  9.849337E-0001
 -5.525681E-0001  2.442122E-0001
  1.413035E+0000  1.299103E+0000
 -1.492239E-0001 -5.930430E-0001
  5.669144E-0001  1.954910E-0001
 -6.140457E-0001 -7.439040E-0001
 -6.118211E-0001 -5.733572E-0001
 -1.647562E+0000 -1.539998E+0000
 -4.935231E-0001 -1.109479E+0000
 -1.064106E+0000 -1.136173E+0000
  1.381171E+0000  1.426215E-0002
  1.739483E+0000  9.879102E-0002
  7.458664E-0001  4.446681E-0001
 -3.066714E-0001 -1.346050E-0001
  1.571550E+0000 -2.809284E+0000
  2.182645E+0000 -1.152689E+0000
 -3.291709E-0001 -1.067380E+0000
 -1.418719E+0000 -9.549637E-0001
 -9.576095E-0001 -2.153296E+0000
  1.918907E+0000  1.002046E-0001
  3.399571E-0001  6.875594E-0001
  9.971088E-0002  1.595689E+0000
 -4.040156E+0000  1.529425E+0000
 -1.831553E+0000  5.620580E-0001
  1.254689E+0000  7.079095E-0001
  3.110846E+0000  1.827599E+0000
 -7.414266E-0001 -1.149854E-0001
  1.285563E+0000 -2.954695E-0001
 -2.246752E-0001  4.840739E-0001
 -1.052782E+0000  5.682276E-0001
  4.397457E-0001 -7.164314E-0001
  2.113844E+0000 -5.156755E-0001
  1.858519E+0000 -2.160511E-0001
  1.592882E-0001 -2.434898E+0000
  4.080589E-0001 -4.175501E+0000
 -1.425073E+0000 -3.719650E+0000
  2.241311E+0000 -3.893697E+0000
 -5.072052E-0001 -1.641365E+0000
 -1.013900E+0000 -1.609080E+0000
 -6.805184E-0001 -3.116536E-0001
 -1.406937E-0001  2.862000E-0001
 -7.879742E-0001 -1.253249E-0001
  1.883992E-0001  1.071458E+0000
  2.195582E-0001 -9.957392E-0002
  2.325736E+0000 -2.694943E+0000
  3.265173E+0000 -2.537594E+0000
  7.249258E-0001 -5.550864E-0001
 -2.341088E+0000  9.314286E-0001
 -2.198625E+0000 -4.048890E-0001
  1.305116E+0000 -2.137537E+0000
  8.641480E-0001 -7.597906E-0001
 -1.542212E+0000 -1.484224E+0000
 -6.676575E-0001  9.039993E-0001
 -1.500017E+0000  1.331778E+0000
 -7.128695E-0001 -4.670012E-0001
  1.699505E+0000  8.379406E-0001
  2.218148E-0001  7.213818E-0001
  1.569584E+0000 -1.593160E+0000
 -7.738247E-0001 -1.904931E+0000
 -1.925402E+0000 -1.000495E+0000
  1.307427E-0001  1.800474E-0001
  1.425216E+0000  1.738708E+0000
  5.331053E-0001  1.190125E+0000
  4.150177E-0001  1.390958E+0000
  1.739557E-0001 -7.865644E-0001
 -2.077848E+0000 -1.315477E+0000
 -2.700122E+0000  4.164260E-0001
 -1.070503E+0000  2.677520E+0000
 -5.948801E-0001  2.061395E+0000
 -5.193698E-0001  1.207107E+0000
  1.400439E+0000  2.226009E+0000
  1.052912E+0000  9.816657E-0002
  3.267980E-0001  1.290207E+0000
  1.189915E+0000 -7.057315E-0002
  7.446919E-0002 -1.119966E+0000
  1.089791E+0000 -1.962299E+0000
  3.662409E-0001 -1.971829E+0000
 -1.566752E+0000 -7.559376E-0001
 -6.212910E-0001 -9.384469E-0001
  3.652944E-0001 -1.246967E-0001
  2.017257E+0000 -1.535339E+0000
  7.783310E-0002 -1.851437E-0002
 -2.819576E+0000  3.231751E-0001
 -1.179492E+0000  7.598562E-0001
  9.006492E-0001 -6.409853E-0001
  1.713457E-0001  5.849431E-0002
 -1.164480E+0000  8.541756E-0001
  5.261300E-0001  5.400679E-0001
  5.749804E-0001  5.738755E-0001
  6.325559E-0001 -8.346890E-0001
  9.043571E-0001 -1.055965E+0000
  2.018347E-0001 -1.072125E+0000
  5.089719E-0001 -3.795407E-0001
  1.362495E+0000 -1.116336E+0000
  1.679749E+0000 -2.013999E+0000
  6.769656E-0001 -1.655850E+0000
 -9.908602E-0001 -2.485189E+0000
 -9.751529E-0001 -3.554780E+0000
  7.517940E-0001 -2.089514E+0000
  8.406344E-0001  3.243373E-0001
  5.246555E-0001  8.676842E-0001
  2.819828E-0001 -6.023467E-0001
  6.802605E-0003 -1.300478E+0000
  2.046185E-0003 -9.840425E-0001
 -1.734688E+0000 -3.620622E-0001
 -1.500985E+0000  6.724206E-0001
  4.160478E-0001 -1.260166E-0001
  6.823231E-0001 -3.089598E-0001
  1.324972E-0001  2.473191E+0000
 -1.865865E+0000  9.975103E-0001
 -4.912750E-0001 -5.083574E-0002
 -7.810366E-0002 -4.778269E-0001
  3.010858E-0001  1.467575E+0000
  1.781124E+0000  9.832449E-0001
  1.161386E+0000 -4.496847E-0001
  4.519900E-0001  6.771254E-0001
 -2.058356E+0000  1.167083E+0000
 -1.151561E-0001  1.338221E+0000
  1.028807E+0000  1.750389E+0000
  2.355331E-0001  1.079163E+0000
  3.641990E-0001  1.411098E+0000
 -5.454073E-0001  3.456081E-0001
 -1.825220E+0000  2.031165E+0000
  6.857892E-0001  1.665880E+0000
  3.827499E-0001  2.455715E-0001
 -1.308945E+0000  5.044415E-0001
 -2.762366E+0000 -8.911089E-0001
  6.540104E-0001 -1.595908E+0000
  1.355694E+0000  1.877632E+0000
 -1.036078E-0002  1.961514E+0000
 -1.691989E+0000 -4.841322E-0001
 -3.044399E-0001 -4.440960E-0001
  2.745041E+0000 -8.293799E-0001
  1.169517E+0000  7.053719E-0001
  1.218905E+0000 -1.291497E+0000
  1.490183E+0000 -4.398156E-0001
 -2.838287E-0001 -1.647581E-0001
 -1.844722E+0000  8.098407E-0002
 -4.619543E-0001  8.281823E-0001
  1.071737E+0000 -1.871108E-0001
  3.284313E+0000 -2.848847E-0001
  4.369085E-0001 -1.297539E+0000
 -1.873931E+0000 -2.044776E+0000
 -1.073217E+0000 -1.765872E-0001
  1.323984E+0000  1.657491E-0001
 -2.414538E+0000  1.117462E+0000
 -1.471663E+0000  1.055734E+0000
 -2.450943E-0001  3.517051E-0001
  1.083370E+0000  1.158457E+0000
  8.316785E-0002  7.420405E-0001
 -1.549365E-0001  1.956332E+0000
 -1.812016E+0000 -5.489769E-0001
 -1.627971E+0000  1.697095E-0001
  2.406026E-0001 -4.608079E-0002
  1.015045E+0000  4.901813E-0001
 -5.241771E-0001 -4.719523E-0002
  3.865040E-0001  1.613067E+0000
 -7.387502E-0001  1.075324E+0000
 -1.579908E+0000 -1.530785E-0001
  7.573612E-0001  1.339482E+0000
 -1.590745E+0000 -2.059883E-0001
 -5.930630E-0001 -1.642884E-0001
 -5.930978E-0001  1.833483E-0001
  1.266327E+0000  2.652566E-0001
  4.676898E-0001  4.725589E-0001
 -1.053272E-0001 -7.751269E-0001
  1.898363E-0001  2.365517E-0001
 -1.147991E+0000  3.523936E-0001
 -1.156373E+0000 -7.434894E-0001
  1.429050E+0000  6.474204E-0001
 -6.495666E-0001  2.341137E+0000
 -2.237358E-0001  9.629812E-0001
 -2.050641E+0000  6.994013E-0002
 -1.709676E+0000 -1.069794E+0000
  1.871440E+0000 -1.201690E+0000
  3.862153E+0000 -5.731953E-0002
  6.704779E-0001 -5.395563E-0001
 -2.382569E+0000 -2.072210E-0001
 -2.434363E+0000 -1.658380E+0000
  1.746380E+0000  7.831243E-0001
  2.116187E+0000 -2.015987E-0001
  1.699907E-0001  4.012684E-0001
 -1.616304E+0000 -2.236761E-0002
 -2.542720E+0000 -1.273831E+0000
  6.647397E-0001 -1.031424E-0001
  5.012086E-0001  1.605942E+0000
 -7.473704E-0001  5.488307E-0001
  1.181858E+0000  2.205340E-0001
  1.740792E+0000  1.808593E+0000
  1.463502E+0000  1.563772E+0000
  5.076041E-0001  4.265882E-0001
 -8.762346E-0001 -3.790245E-0001
 -5.181197E-0001  3.077232E-0001
 -1.086325E-0001  3.315555E-0002
  5.200746E-0002 -1.517234E+0000
  1.380786E+0000 -2.144432E+0000
  2.752244E+0000 -4.672718E-0001
  1.659205E+0000  1.189661E+0000
 -4.717986E-0001 -1.146180E+0000
 -3.225033E-0001  1.375109E-0001
 -7.840793E-0001 -6.667540E-0001
  5.201789E-0001 -3.242485E-0001
  2.372783E+0000  9.979198E-0001
  6.721947E-0002  1.718465E+0000
 -1.516365E+0000  7.705918E-0001
  6.788239E-0001  1.875198E+0000
  1.035105E+0000  4.310703E-0002
  2.297528E+0000  6.858134E-0001
  2.404305E+0000  7.593131E-0001
  8.963250E-0002  1.998054E+0000
 -1.401367E+0000  1.723329E+0000
 -2.370131E+0000  1.913506E+0000
  5.157599E-0001 -8.333561E-0003
 -3.685403E-0001  2.672757E+0000
 -6.408995E-0001  1.547343E+0000
  5.977763E-0001 -5.452213E-0001
  2.289927E+0000 -1.647491E+0000
  1.446235E+0000 -1.700105E+0000
  1.599477E+0000 -2.907998E+0000
  1.486668E+0000 -1.769139E+0000
 -1.823509E-0001  2.979975E-0001
 -3.741208E-0001 -6.396255E-0001
 -6.194476E-0001 -6.026183E-0001
 -1.498778E+0000 -8.674389E-0001
 -1.053800E+0000 -9.689222E-0002
 -2.422047E-0001  1.007267E+0000
 -1.204048E+0000  2.209372E+0000
 -4.993884E-0001  2.654264E+0000
 -1.920668E+0000  2.617260E+0000
  1.139898E+0000  5.032843E-0001
 -1.942098E-0001 -5.810701E-0001
  9.095825E-0001 -3.183783E-0001
 -7.597094E-0001 -1.702936E-0001
 -3.421489E-0001  2.126446E-0001
 -2.933897E-0001 -1.651232E-0001
 -3.888918E-0001 -1.234966E-0001
 -2.371536E+0000 -9.807466E-0001
  1.917667E-0001 -1.153477E+0000
 -1.142669E+0000 -5.097895E-0001
  5.673534E-0001  2.470045E+0000
  1.538179E+0000  1.419927E+0000
  6.895325E-0001 -1.657547E-0001
  7.616306E-0001  1.170136E-0001
  5.382981E-0001  1.900923E+0000
 -1.491505E+0000  1.567182E+0000
 -1.505065E+0000  2.616258E+0000
  2.952917E-0001  1.338600E-0001
  2.525442E+0000  1.943702E-0001
  2.454848E+0000  4.917819E-0001
 -7.712067E-0001 -5.625975E-0001
 -7.138031E-0001 -7.262662E-0001
  1.121931E+0000 -3.047676E+0000
  1.439300E+0000 -1.643778E+0000
 -1.076246E+0000 -1.645603E+0000
 -1.223248E+0000  4.319861E-0001
 -2.322962E+0000 -1.669114E+0000
  1.544211E+0000 -2.099043E+0000
  1.299095E+0000 -2.684442E+0000
 -1.524682E+0000  1.171210E+0000
 -2.803828E+0000 -2.816200E-0001
 -1.038764E+0000  4.374068E-0001
 -1.208845E+0000  1.903323E-0001
 -1.194000E-0002  1.472498E+0000
  2.342144E+0000 -2.979350E-0001
  2.358049E+0000  6.557935E-0001
  1.617618E+0000  1.116912E+0000
 -2.941526E+0000 -1.037029E-0001
 -1.999768E+0000 -1.816438E+0000
 -4.040355E-0001 -1.482940E+0000
  6.024618E-0001 -7.371249E-0002
  1.196905E+0000  1.514573E+0000
 -2.523034E-0001  7.633101E-0001
  4.173472E-0003  5.465489E-0001
  1.190335E-0001 -9.373417E-0002
  8.565749E-0001  7.233358E-0001
 -1.469090E+0000  1.053401E+0000
 -1.480426E+0000  3.036275E-0001
  1.345675E+0000  5.832769E-0001
  1.966129E+0000  1.435001E+0000
  1.127275E+0000 -1.939620E-0001
 -1.087642E+0000 -1.130418E+0000
 -1.399612E+0000 -6.185576E-0001
 -4.416771E-0001 -1.733224E+0000
  4.596152E-0001 -1.957727E+0000
 -9.840093E-0001 -7.967862E-0001
 -2.036578E+0000  2.014592E-0001
 -3.596420E-0001  1.068243E+0000
 -5.969769E-0001  1.372870E+0000
 -8.739696E-0001  3.159749E+0000
  1.767965E+0000  1.123497E+0000
  1.541783E+0000  1.490454E+0000
 -9.245970E-0001  1.240112E+0000
 -6.880166E-0001  3.431151E+0000
 -5.771364E-0001  3.051531E+0000
  1.265175E+0000  2.447426E+0000
  2.429908E+0000 -7.593792E-0001
  4.372986E-0001 -9.939285E-0001
  1.289661E+0000 -1.304811E+0000
  2.833145E-0001 -1.940725E+0000
  5.518929E-0002 -3.246253E+0000
  5.138991E-0001 -2.318778E+0000
  9.607193E-0001 -3.043264E-0002
  1.073027E+0000 -1.156508E+0000
  1.804651E+0000  9.213543E-0001
  3.060930E-0001 -7.878424E-0001
 -7.211172E-0001 -3.833108E-0001
 -1.857172E-0001 -8.305080E-0001
  3.361575E-0001  1.930899E+0000
 -9.217719E-0001 -1.809502E-0001
  5.699102E-0001  1.471937E+0000
  2.296186E+0000  1.586545E+0000
 -1.357049E+0000  6.034777E-0001
 -1.000290E+0000  7.419589E-0001
 -2.165018E-0001 -1.678300E-0001
 -7.902565E-0001 -7.806396E-0001
 -2.020276E-0001 -1.589536E+0000
  3.917460E-0001  8.301356E-0002
  3.902399E-0001  1.929289E-0001
  1.180708E+0000 -1.350152E+0000
 -1.868577E-0001 -2.002844E-0001
  7.014997E-0001 -7.020070E-0002
 -1.873535E-0001  4.951876E-0001
  3.087084E+0000  9.168946E-0002
  1.807897E+0000  1.081774E+0000
 -3.603941E-0001  8.108962E-0002
 -8.344876E-0001 -3.275914E-0004
  2.885399E-0001 -4.754490E-0001
  1.531407E+0000  4.179355E-0001
 -1.715027E+0000 -1.964403E-0001
 -1.299697E-0001 -1.193447E+0000
 -5.620686E-0001  5.362718E-0001
  4.276175E-0001 -5.742520E-0001
  2.738822E+0000  1.127915E+0000
  2.403864E-0001 -3.931836E-0001
 -1.242761E+0000 -1.453598E+0000
 -2.598626E+0000 -1.067390E+0000
  1.136519E+0000  1.544067E+0000
  7.832134E-0001  1.830997E+0000
 -2.362765E+0000  1.285334E-0001
  4.586039E-0001  3.371171E-0001
 -8.300479E-0001 -7.363795E-0001
  1.304905E+0000 -2.121124E+0000
  2.250067E-0001 -2.756435E+0000
  9.119334E-0002 -2.248061E+0000
  2.024599E-0002 -1.535072E+0000
 -6.064915E-0001 -1.523983E+0000
 -2.396745E+0000 -1.098504E+0000
 -1.159671E+0000 -1.973004E+0000
 -2.569023E-0001  8.653599E-0001
  1.301445E+0000 -7.313301E-0001
  2.595739E+0000 -2.501431E-0002
  5.204391E-0001 -6.486981E-0001
 -2.497096E-0001 -2.168794E+0000
 -1.258454E+0000 -3.482226E+0000
  7.435876E-0001 -3.244557E-0001
 -2.519757E+0000  6.854743E-0001
 -2.128604E+0000  1.867664E+0000
 -2.372947E+0000  1.358590E+0000
 -4.174495E-0001  4.263651E-0001
  2.273990E-0001  3.823872E-0001
  5.083226E-0001 -1.090478E-0001
 -8.253510E-0001  4.887939E-0001
 -8.999944E-0001 -1.505990E+0000
 -2.526783E-0001 -1.135034E+0000
  6.734126E-0001  1.351639E-0001
 -7.973825E-0002  1.327373E-0001
 -4.545932E-0001 -4.069369E-0001
  1.094710E+0000 -2.499528E+0000
  1.951827E+0000  5.764777E-0001
  4.228950E-0001  1.640901E+0000
 -2.164529E+0000 -7.344631E-0001
 -1.218781E+0000 -1.005095E+0000
  6.026647E-0001 -2.813789E-0001
  8.099665E-0001  2.086069E-0001
 -9.320577E-0001  1.159767E+0000
 -8.896653E-0001 -3.185008E-0001
  4.262133E-0001 -5.749498E-0001
 -8.117713E-0002  6.163465E-0001
 -3.209703E+0000  3.318111E+0000
 -4.848654E-0001  1.179065E+0000
  3.165469E+0000 -1.261348E+0000
  1.747884E+0000 -1.325486E+0000
 -1.269716E+0000 -1.685797E+0000
 -5.057307E-0001 -3.125139E-0001
 -9.314549E-0002 -1.324042E-0001
 -1.154155E+0000 -2.926778E-0002
  2.593637E+0000 -8.546171E-0001
 -2.032635E-0001 -3.939883E-0001
 -1.118001E+0000 -1.594563E+0000
 -1.305220E+0000 -1.491351E+0000
  3.521427E-0001 -8.326303E-0001
  4.482803E-0001 -6.068541E-0001
 -8.270606E-0001  4.886787E-0001
 -3.002229E+0000  7.215120E-0001
 -9.017367E-0001  1.619263E+0000
 -1.745770E+0000 -5.736660E-0001
  1.063299E+0000 -2.926295E-0001
  4.021567E-0001  3.764388E-0001
  1.722880E+0000 -7.286990E-0001
  1.793380E-0001  2.867760E-0001
 -9.712967E-0001 -3.050619E-0001
 -5.054494E-0001 -1.165371E+0000
  3.666825E-0001 -7.403311E-0001
  2.978140E+0000  9.380371E-0001
 -6.952007E-0001  5.063415E-0001
 -3.766613E-0001 -2.560433E-0001
 -1.648054E+0000  2.004875E+0000
  2.982199E-0001 -4.443836E-0001
  2.325294E+0000  8.230276E-0001
  1.928613E+0000  3.895964E-0001
 -2.031701E+0000  1.093377E+0000
 -1.439516E+0000  4.859421E-0002
  6.943264E-0001 -1.375854E+0000
  4.173669E+0000 -1.847420E+0000
  7.500990E-0001  1.195595E-0001
 -2.289628E+0000 -7.996858E-0001
 -1.796878E+0000  5.826510E-0001
  1.623994E-0001  1.077179E+0000
  2.537870E+0000  3.762902E-0001
  1.163235E-0001  1.600774E+0000
 -4.409105E+0000  1.454748E-0001
 -4.396087E-0003 -3.577191E-0001
  3.047191E+0000  2.835027E-0001
 -4.834944E-0002 -6.314046E-0001
  2.816060E-0001 -1.754401E-0001
  7.871955E-0001  1.057155E-0001
 -2.375827E-0001 -4.226867E-0001
  6.025921E-0001 -1.633111E-0002
  2.491148E+0000  8.004745E-0001
  5.878627E-0001  2.649664E+0000
 -5.828945E+0000  3.029660E+0000
 -4.084445E+0000 -2.044795E+0000
  4.335337E-0001 -1.225812E+0000
  1.590619E+0000  5.428293E-0001
  1.440587E-0002  8.368171E-0001
 -8.865578E-0001  2.871705E-0001
 -1.782592E+0000  3.334512E-0001
  5.502839E-0001  7.751204E-0001
  1.198922E+0000  2.431456E+0000
  2.941717E-0001  2.027036E+0000
  1.304834E+0000  2.091136E-0001
  1.169990E+0000  1.222845E-0001
  1.441509E+0000  4.560663E-0001
 -2.984956E-0001  2.231786E+0000
 -1.222335E-0001  2.453708E+0000
  5.609487E-0001  1.947953E+0000
  9.736223E-0001 -8.233177E-0001
  1.550849E+0000 -1.492830E+0000
  1.648097E-0001  1.847325E+0000
 -4.391660E-0001  2.549762E+0000
 -1.677055E+0000  2.313610E-0001
  1.399768E+0000 -1.455488E+0000
  1.240642E+0000 -4.606503E-0001
  5.071005E-0001  2.886908E+0000
 -1.455462E+0000  1.432666E+0000
 -1.150572E+0000 -6.214853E-0001
  2.212136E+0000 -2.078006E+0000
  1.761887E+0000 -2.047689E-0001
 -3.450810E-0001 -1.190971E+0000
 -8.870040E-0001 -1.130651E+0000
  8.269904E-0001 -3.544305E-0001
  1.213831E+0000  7.986011E-0001
 -1.219152E+0000  1.768833E+0000
 -2.104059E+0000  1.301505E+0000
 -9.195915E-0001  1.773229E+0000
  1.986121E-0001  2.227223E+0000
  9.394202E-0001  1.661013E+0000
 -1.206571E-0002  9.894033E-0001
  7.375394E-0001  1.221889E-0001
  1.208700E+0000  1.234851E+0000
 -6.791290E-0001 -9.029916E-0001
  1.239035E+0000  6.657223E-0001
 -1.378056E+0000  1.567583E+0000
 -3.323321E+0000 -3.125661E-0001
 -9.923819E-0001 -1.052421E+0000
  8.885941E-0001  2.519990E-0001
 -8.606739E-0001  1.486298E-0001
  8.965418E-0001 -1.914571E-0002
  1.718275E+0000  5.041477E-0001
  5.120153E-0001 -1.653862E+0000
  9.077427E-0001 -2.542989E+0000
 -1.033791E+0000 -1.493570E+0000
 -1.120420E+0000 -1.875216E+0000
 -4.383986E-0001  5.957758E-0001
 -3.360386E-0001  1.088819E+0000
  2.194486E-0001  1.244363E+0000
  3.782481E-0001  8.157868E-0001
  2.791463E-0001  5.006010E-0001
  1.304051E+0000  1.301957E+0000
 -4.409945E-0001  2.387514E+0000
 -3.541525E-0001  3.219895E-0001
  5.557550E-0001 -1.534784E+0000
  1.442820E+0000 -9.687458E-0001
 -4.970798E-0001 -2.235905E+0000
 -2.239595E+0000 -1.748834E+0000
 -3.927282E-0001 -1.085955E+0000
  1.934501E+0000  4.313979E-0002
  4.031119E-0001  4.440094E-0001
 -2.063856E+0000 -5.142150E-0001
  1.716796E-0001 -2.102055E+0000
 -1.166759E+0000 -1.168475E+0000
  1.105832E-0001 -6.628911E-0001
  8.991608E-0001 -5.144677E-0001
  1.689524E+0000  1.892955E-0001
  1.833551E+0000  6.637583E-0001
  7.012014E-0002  3.331320E-0001
 -2.717595E-0001 -2.419324E+0000
  1.695599E+0000 -2.280670E+0000
 -1.114869E+0000 -1.083355E+0000
 -6.232952E-0001 -1.396004E+0000
 -1.016337E+0000 -2.647259E+0000
  1.469048E+0000 -1.023605E+0000
  9.333467E-0001  3.986701E-0001
 -5.701634E-0001 -1.477888E+0000
 -6.130581E-0002 -8.186528E-0001
  7.841414E-0001 -2.166697E+0000
  2.482337E+0000 -1.518522E+0000
  2.048877E-0001 -2.460617E+0000
 -1.732687E+0000 -1.560635E+0000
 -2.047880E-0001 -2.037828E+0000
  1.234949E+0000 -5.777729E-0001
  1.497332E-0002 -9.699961E-0001
  2.546011E+0000  6.373930E-0001
 -7.442594E-0001  2.813058E+0000
 -7.610895E-0001  3.715524E+0000
  5.817913E-0001  2.211590E+0000
 -4.176290E-0001  2.598016E+0000
 -4.158451E+0000  1.657629E-0001
 -2.432055E+0000 -1.101385E+0000
  5.590930E-0001 -4.747799E-0001
  1.622470E+0000  1.563761E+0000
  9.070033E-0001  1.219903E+0000
 -8.336347E-0001  1.754977E-0002
  9.645981E-0001 -1.329972E+0000
  2.269836E+0000  2.161086E-0001
  2.083991E+0000  2.231106E+0000
 -5.377170E-0001  2.676513E-0002
 -3.700981E-0001 -6.803659E-0001
 -1.300191E+0000 -1.139800E+0000
 -1.251028E+0000 -3.086061E-0001
 -6.751176E-0001 -1.245920E+0000
  2.021127E+0000  1.464524E+0000
 -8.370988E-0001 -9.866612E-0001
 -3.624492E-0001 -1.570526E+0000
 -1.743994E+0000 -2.344036E+0000
 -1.086624E+0000 -2.853103E+0000
  5.180562E-0001 -1.197061E+0000
  1.218733E+0000 -5.293374E-0001
  5.681083E-0001 -7.308396E-0001
  4.382246E-0001 -7.715310E-0001
 -1.508505E+0000  1.460215E+0000
 -7.651314E-0001  7.630459E-0001
  2.631681E+0000 -7.293548E-0001
  2.717588E+0000 -5.601446E-0001
 -1.546707E+0000 -8.705772E-0001
 -1.735136E+0000  1.741483E+0000
 -7.200838E-0001  1.826706E+0000
  8.482871E-0001 -2.710527E-0001
  1.553650E+0000 -1.607059E+0000
  1.388478E-0001 -2.446753E+0000
  1.070434E+0000 -2.290195E+0000
 -8.991651E-0001 -1.816380E+0000
 -9.897798E-0001 -2.309501E-0001
 -7.341899E-0001  1.489993E+0000
  1.228473E-0001  9.428561E-0001
  1.765421E+0000  9.679119E-0001
  2.574001E-0001  1.436101E+0000
 -6.885102E-0001 -3.509042E-0001
  2.729558E+0000 -2.852859E-0001
  3.263811E-0001  1.283245E-0001
 -7.375323E-0001 -2.615749E-0001
  1.844330E-0001 -6.954079E-0002
  1.724342E+0000 -8.602571E-0001
  1.601220E+0000  3.467634E-0002
  3.585012E-0001  8.282277E-0001
 -9.538403E-0001  4.815334E-0001
 -1.471961E+0000  3.005673E-0001
  7.663490E-0001 -1.673363E+0000
  1.132128E+0000 -3.178011E-0001
  4.677440E-0001  1.006336E+0000
 -6.155377E-0002  1.237165E+0000
  2.575932E-0001  1.079945E+0000
  1.170984E+0000  7.165807E-0001
  1.186165E+0000  5.865260E-0001
  1.369105E+0000 -1.242391E+0000
 -1.004491E+0000 -3.404933E-0001
  5.469851E-0001  1.898263E+0000
 -5.230437E-0001  1.487993E+0000
 -1.126125E+0000  6.994125E-0001
  9.111654E-0001  7.031229E-0001
  7.231749E-0001  1.025769E+0000
 -1.198991E-0001  8.580324E-0001
 -1.931625E+0000  1.680350E+0000
 -4.755071E-0001 -1.066893E+0000
 -8.084343E-0001 -6.358434E-0001
 -2.635927E-0001  6.898702E-0001
 -1.287607E+0000  1.086490E+0000
 -7.827525E-0001 -6.482135E-0002
  1.275749E+0000  6.691830E-0001
 -1.696960E+0000  4.412481E-0001
 -1.516904E+0000  3.190821E-0001
  1.079476E-0001  3.072542E-0001
  2.078497E+0000  5.566964E-0001
  4.747782E-0001  1.154230E-0001
  7.413960E-0003 -6.452165E-0001
  5.439506E-0001 -9.681592E-0002
 -2.236637E-0001  1.868195E-0001
  5.494408E-0001  8.199375E-0001
 -4.810278E-0001  1.854028E+0000
 -8.161689E-0001  1.109591E+0000
  1.214082E+0000  2.860348E+0000
  4.506328E-0001  2.233199E+0000
  4.376107E-0002 -3.555962E-0001
 -1.409819E+0000  5.450091E-0002
 -5.105835E-0001  9.120585E-0001
 -4.217124E-0002  1.347980E+0000
 -5.717076E-0001  1.764643E+0000
 -3.085819E+0000  3.090326E-0001
 -3.806346E-0001 -8.880686E-0001
  1.217061E+0000  9.918717E-0001
  5.189237E-0001  2.371011E+0000
  1.804791E+0000  1.313606E+0000
  2.866988E+0000  8.284211E-0001
 -5.121231E-0001  1.279375E+0000
 -1.554940E+0000  1.100979E+0000
  2.519312E+0000 -1.216940E-0001
  4.828944E-0001 -2.542429E-0001
 -3.734986E-0001 -1.102929E+0000
 -1.878653E+0000 -1.628659E+0000
 -1.624551E-0002 -8.755184E-0001
  1.569659E+0000 -2.103540E+0000
  6.765404E-0001 -4.219914E-0001
 -1.837203E+0000  1.407770E+0000
 -4.538805E+0000 -2.616990E-0001
  9.226635E-0001  1.129968E+0000
  2.019373E+0000  2.467872E+0000
 -4.194357E-0001  1.701698E+0000
 -1.508621E+0000 -2.779235E-0001
  7.763655E-0002 -1.535442E+0000
  1.591143E+0000  4.922537E-0002
 -5.103312E-0001  2.285666E-0001
 -3.607793E-0001 -1.114114E+0000
  3.339464E+0000 -1.406171E+0000
  7.458022E-0001  2.378766E+0000
 -2.208413E+0000  2.261860E+0000
 -1.776433E+0000  8.471328E-0003
  1.039176E+0000  6.528214E-0001
 -1.108065E-0001  3.100680E+0000
 -8.941485E-0001  1.405859E+0000
 -1.361484E+0000  2.332490E+0000
 -9.353287E-0001  1.127356E+0000
  3.551454E+0000  1.456502E+0000
  1.636720E+0000  9.556435E-0001
 -3.085036E-0002  5.095514E-0001
 -1.668886E+0000  1.088534E+0000
 -9.145698E-0002 -7.415212E-0001
  9.987447E-0002 -1.799733E+0000
  8.554800E-0001 -2.065914E+0000
 -3.928608E-0001 -1.545824E-0001
 -4.648052E-0001 -1.492811E-0001
 -5.755156E-0001 -1.247468E+0000
  2.004124E-0001 -6.399564E-0001
  1.161626E+0000  2.062873E-0001
  5.377954E-0001 -1.837913E+0000
 -7.655396E-0001 -2.476831E+0000
 -5.151146E-0002 -1.065511E+0000
  2.577831E+0000 -1.199306E-0001
  1.255510E+0000 -1.027204E+0000
 -1.032505E+0000 -2.909046E-0001
 -1.559905E+0000  5.249616E-0001
  1.322711E+0000 -9.494522E-0001
  1.286197E-0001 -7.180546E-0001
 -1.356540E+0000 -1.157679E-0001
 -1.775809E-0001 -1.096785E+0000
  4.812518E-0001 -1.146789E+0000
  1.264778E+0000 -1.865724E-0001
  1.593834E+0000 -5.534892E-0001
  1.648457E+0000 -4.813094E-0001
 -9.962125E-0001 -9.027140E-0001
 -4.173650E-0002  1.102251E+0000
 -1.345775E+0000  1.479586E+0000
  2.790895E+0000  1.245227E+0000
  4.518027E+0000  2.158196E+0000
  3.282601E-0001  1.128194E+0000
 -1.604998E+0000  3.536177E-0001
 -6.775204E-0001  1.576024E-0001
 -3.858141E-0001  2.313607E+0000
 -1.644870E+0000  2.461168E+0000
  9.702603E-0001  4.368312E-0001
  1.714249E+0000  1.928371E+0000
 -3.906957E-0001 -9.312816E-0001
  6.407482E-0001 -7.868479E-0001
 -2.831303E+0000  2.842448E-0001
 -6.373192E-0001 -3.333955E+0000
  1.619132E-0001 -3.571255E+0000
 -1.834304E+0000 -2.209870E-0001
 -9.735377E-0001 -8.572256E-0002
  8.257791E-0001  3.368101E-0001
  1.225896E+0000  2.478817E-0001
 -1.258029E+0000  6.611355E-0001
 -1.792032E+0000  7.693058E-0001
 -3.897700E-0002  5.917762E-0001
  1.149239E-0002  1.021203E+0000
 -1.121781E+0000  4.537416E-0001
 -8.987271E-0001  1.023574E+0000
 -6.215841E-0003 -4.143617E-0001
  1.481350E+0000 -2.299492E+0000
  5.919184E-0001 -1.380738E+0000
 -4.310837E+0000  6.737831E-0001
 -1.435535E+0000  1.572623E-0001
  2.023894E+0000  7.118362E-0001
  1.807398E+0000  8.018062E-0001
  1.709885E+0000  8.173325E-0001
  3.770938E-0001 -8.922883E-0001
 -2.591601E+0000 -1.680241E+0000
 -1.815148E+0000 -4.483481E-0001
  1.098335E+0000  1.439549E+0000
  1.843947E+0000  1.900275E+0000
 -2.020747E-0001  2.272982E+0000
 -2.672844E+0000  9.301889E-0001
 -7.733991E-0001 -7.586022E-0001
  7.028415E-0001 -2.317777E+0000
 -9.079296E-0001 -1.333464E+0000
  2.275765E+0000 -3.059038E+0000
  9.857042E-0001 -2.077456E+0000
 -1.536983E-0001 -1.190493E+0000
  3.266052E-0001 -7.402904E-0001
  1.062638E+0000  1.337161E+0000
 -1.145068E+0000  4.170909E-0001
 -6.187168E-0002 -1.538476E-0001
 -1.163932E+0000  4.438059E-0001
 -8.676947E-0001  8.082672E-0001
  1.382782E-0001 -8.999444E-0001
  2.010771E+0000 -4.885019E-0001
  7.316848E-0001  1.337194E+0000
 -6.079413E-0001  1.416483E+0000
 -2.824949E-0001  1.667021E-0001
 -2.306681E-0001  4.591693E-0001
 -1.166325E+0000  8.712226E-0001
  1.950834E+0000 -1.566314E+0000
  2.468592E+0000  4.114724E-0001
 -3.304227E-0002  8.861989E-0001
  5.058085E-0001 -1.331483E+0000
 -1.209433E-0001 -9.149888E-0001
 -2.095355E+0000  1.150916E+0000
 -9.900377E-0001  1.293846E+0000
 -5.498752E-0001  1.129558E+0000
  2.357312E+0000 -9.087002E-0001
  1.176477E-0001 -7.085264E-0004
 -1.479149E+0000 -1.937013E-0001
 -6.512334E-0001 -1.380732E+0000
  8.942144E-0001 -2.637923E+0000
  1.510555E+0000 -1.740819E+0000
  1.566638E+0000 -7.440190E-0001
  3.409534E-0001 -2.010060E+0000
  8.597183E-0001 -1.965011E-0001
 -5.383123E-0001 -1.766217E+0000
 -6.924177E-0001 -1.884191E+0000
 -9.567662E-0001 -1.960813E-0001
 -1.073847E+0000 -2.040163E+0000
 -4.204420E-0001 -8.496832E-0003
  1.670051E-0001  9.194410E-0001
 -9.231718E-0001  6.661366E-0001
 -7.692098E-0002  9.598824E-0001
  5.793708E-0001  4.817203E-0001
  1.932893E+0000  2.691892E+0000
 -7.872343E-0001  1.665687E+0000
  9.092486E-0001  7.179887E-0001
 -1.754002E-0001  1.430595E+0000
 -5.784360E-0002  2.147432E+0000
 -3.306338E+0000  8.813599E-0001
 -1.993430E+0000 -1.022849E+0000
 -2.707802E-0001 -8.061307E-0001
 -9.521013E-0002 -2.566321E+0000
  3.329796E-0001 -1.833502E+0000
 -1.291114E+0000 -9.548122E-0001
 -1.055856E+0000 -2.494589E+0000
 -1.651199E+0000 -1.143925E+0000
 -4.575858E-0001  1.310704E-0001
  1.638528E+0000  2.733713E+0000
 -3.216940E-0001  2.985812E+0000
 -3.144099E-0001  1.447874E+0000
  1.494044E-0001  1.655201E+0000
  3.628585E-0001  1.940068E+0000
 -3.607078E-0001  1.814680E+0000
 -1.617513E-0001  8.246611E-0001
  1.857514E+0000  1.250404E+0000
  4.705295E-0001  1.523381E+0000
  3.811526E-0002  5.224563E-0001
 -3.456228E-0001 -1.167633E+0000
 -1.431045E+0000 -4.030128E-0001
 -1.560782E+0000  4.408496E-0001
 -2.761267E-0001  2.412627E+0000
 -9.063717E-0001  2.247987E+0000
 -1.033365E+0000  2.625135E+0000
 -1.382376E+0000 -5.806692E-0001
  1.186592E+0000 -2.267247E+0000
 -6.296148E-0001  1.253705E+0000
 -9.152393E-0001  1.115576E-0001
  2.994086E-0001  2.490321E+0000
  4.488379E-0001  1.047637E+0000
  2.836518E+0000  4.569434E-0001
  1.653265E+0000  6.429483E-0003
 -7.988676E-0001  8.931809E-0002
 -1.060273E+0000  1.433623E+0000
  4.744050E-0001  8.935999E-0001
  4.146484E-0001  1.284972E+0000
  1.756345E+0000  1.466808E+0000
 -6.324378E-0001  5.838392E-0001
 -2.543840E-0001  6.733449E-0001
  9.531318E-0001 -1.572751E-0001
 -9.428883E-0001 -4.168436E-0001
 -9.318007E-0001  6.349616E-0001
 -2.505607E+0000 -4.594596E-0001
 -4.936011E-0001 -1.895445E+0000
  2.526598E+0000  9.667897E-0001
  1.757171E+0000  3.548704E+0000
 -1.127824E+0000  3.258743E+0000
 -2.905766E+0000  2.481424E+0000
  6.500331E-0001  2.319045E+0000
  1.219974E+0000  1.611468E+0000
 -1.538580E-0001 -2.065402E+0000
  1.991491E+0000 -2.639749E+0000
  5.574999E-0001  7.130017E-0002
 -8.301531E-0001 -1.126534E+0000
  2.595341E+0000 -8.698055E-0001
 -1.835455E+0000 -1.026755E+0000
 -5.650244E-0001 -1.677839E-0002
 -5.435627E-0001  2.929209E-0001
 -9.827389E-0002 -6.351069E-0001
  2.418649E+0000 -1.118650E+0000
  4.371897E-0001 -1.199574E+0000
 -4.852147E-0001 -2.968880E-0001
 -1.139321E+0000 -2.866769E+0000
 -7.361849E-0001 -1.415528E+0000
  1.518404E+0000  1.117100E+0000
  3.453205E-0002  2.288394E+0000
 -3.955971E-0001  2.530571E-0002
  1.061754E+0000 -1.815422E-0002
 -1.176747E+0000 -1.330032E-0001
 -1.668432E+0000 -1.027986E+0000
 -6.515642E-0001 -6.195096E-0002
 -1.369999E+0000 -1.750587E+0000
  8.863875E-0002 -2.019549E+0000
  1.702291E+0000 -1.178459E+0000
  3.134052E+0000 -1.750541E+0000
  2.382591E+0000 -1.277636E+0000
 -6.847571E-0001 -1.915692E+0000
 -4.736626E-0001 -9.468539E-0001
 -8.728415E-0001 -2.118337E-0001
  6.364084E-0001  3.284669E-0001
 -4.716108E-0002 -1.820866E-0002
 -1.430849E-0001 -1.044827E+0000
  9.945663E-0001 -2.889828E-0001
 -6.661523E-0001 -4.770067E-0001
 -5.090954E-0001  5.916014E-0002
 -3.520301E-0001 -8.353884E-0002
  2.277990E+0000 -1.560398E+0000
  2.743393E+0000 -9.762123E-0001
  2.116528E+0000  5.564909E-0001
  1.125629E+0000  6.627799E-0001
 -1.314682E+0000 -1.628674E-0001
 -1.421892E+0000  7.919797E-0001
 -2.848590E-0001  3.711052E-0001
 -4.776081E-0001  1.906885E+0000
  1.369830E-0001 -9.898325E-0002
  6.544482E-0001  4.303547E-0001
  5.760925E-0001 -1.608238E+0000
  3.739397E-0001 -4.074670E-0001
 -3.454352E-0001 -3.939119E-0001
 -8.129952E-0001 -2.162926E+0000
  1.248985E+0000 -1.434387E+0000
  1.288623E+0000 -2.512145E-0001
 -1.453369E+0000 -3.443489E-0001
 -2.143778E+0000 -9.383565E-0001
  1.076974E+0000 -9.476785E-0001
  1.981886E+0000 -1.239990E+0000
 -9.405323E-0001  7.742335E-0001
 -3.755794E+0000 -2.855062E+0000
 -9.040778E-0001 -3.141850E+0000
  2.290425E+0000 -9.399798E-0001
  1.163696E-0001  1.626837E+0000
  5.845402E-0002 -3.116344E-0001
  1.165945E+0000 -1.747578E-0002
  1.862112E+0000  8.426514E-0001
 -2.705020E-0001 -3.679717E-0001
 -8.188347E-0001 -4.427574E-0001
 -1.449059E+0000 -1.662679E+0000
  2.418464E-0001  1.400122E-0001
  1.482734E+0000 -6.714657E-0002
  4.419684E-0001 -1.349122E-0001
  3.110772E-0001  8.826076E-0001
 -5.902799E-0002  2.789517E+0000
 -1.005655E+0000  7.172227E-0001
  1.918146E+0000  1.012997E+0000
  1.141362E+0000  5.492396E-0001
  4.599872E-0001  2.127234E+0000
 -2.928773E+0000  2.362595E+0000
 -1.138129E-0001  1.375497E-0001
  4.409273E+0000  4.837090E-0001
  2.547426E+0000  3.008383E+0000
 -2.572576E+0000  2.774611E+0000
 -4.437779E+0000 -1.420766E+0000
 -4.678562E-0001 -2.401741E+0000
  1.733897E+0000 -1.517964E+0000
  1.802087E+0000  1.136155E+0000
 -2.068648E-0001 -6.369225E-0001
  1.328985E+0000 -3.441483E-0001
  1.247183E+0000 -9.950294E-0001
  9.353864E-0001 -1.947350E+0000
  3.720146E-0001  3.714680E-0002
  1.240807E-0001  1.037200E+0000
  4.689744E-0001 -7.032308E-0001
 -6.942266E-0001 -2.060091E+0000
  1.478922E+0000 -1.072376E+0000
  7.988331E-0001 -1.423741E+0000
  1.385655E-0001 -6.281058E-0001
 -1.287845E+0000  9.254802E-0001
 -2.986159E+0000  6.476261E-0001
 -1.941941E+0000  4.870401E-0001
  7.258496E-0001 -9.440502E-0001
  2.648655E+0000 -5.852131E-0002
  2.510048E+0000 -5.417326E-0001
 -2.174841E+0000 -1.215283E+0000
 -2.602626E+0000 -1.557468E+0000
  1.103848E+0000 -1.100890E+0000
  7.229811E-0001  5.149432E-0001
  5.261844E-0001 -6.119408E-0001
 -1.311656E-0002 -1.387587E+0000
  9.585160E-0001 -5.269112E-0001
 -8.014741E-0001  3.599831E-0001
  1.660910E+0000  1.855254E+0000
  2.565850E+0000  1.766178E+0000
  8.183043E-0001  5.145974E-0001
 -2.591623E+0000 -8.376318E-0001
 -1.598842E+0000 -4.568584E-0001
 -6.544389E-0001 -1.131913E-0001
  4.372865E-0001  1.929929E-0001
 -5.976526E-0001  6.312113E-0001
 -2.756543E+0000  1.732438E+0000
 -1.413320E+0000 -3.409554E-0001
  1.249613E+0000 -9.085655E-0001
  4.261944E-0001 -1.159485E+0000
 -4.210852E-0001 -3.082871E-0001
 -7.865636E-0001  1.442642E+0000
  1.824557E-0001  2.866308E-0002
  1.304018E+0000  1.932347E+0000
  1.949619E+0000 -6.650201E-0001
  1.405252E+0000 -1.157028E+0000
 -1.412296E+0000 -9.552383E-0001
  1.321972E+0000 -2.581158E+0000
  1.499362E+0000 -1.741508E+0000
  2.271448E-0001 -8.095624E-0001
  3.519322E-0001  1.530803E-0001
  2.254276E-0001  3.631581E-0001
 -9.688555E-0001  1.751765E+0000
 -1.722066E+0000  2.119716E+0000
  1.379475E+0000  7.473107E-0001
  2.597649E+0000  3.521793E-0001
 -2.149825E+0000  7.177268E-0001
 -3.407861E+0000 -6.987776E-0001
  1.091969E+0000  1.096276E+0000
  3.862822E+0000  1.186557E+0000
  1.466053E+0000  8.944764E-0001
 -1.696851E+0000  1.373764E+0000
 -1.390708E+0000  1.033563E+0000
  1.188208E+0000  4.663539E-0001
  1.942902E+0000  1.176767E+0000
  3.314656E-0001  2.897911E+0000
 -2.525078E+0000  8.790935E-0001
 -8.455353E-0001 -2.582791E-0002
 -2.004335E+0000  1.463815E+0000
 -9.834938E-0001 -5.467287E-0001
  2.103463E+0000 -3.187594E+0000
  2.461094E+0000 -1.403330E+0000
 -1.081967E+0000 -6.434106E-0002
 -2.236407E+0000 -1.303807E+0000
  2.056267E+0000 -4.979003E-0001
  1.057276E+0000 -1.277509E+0000
  5.870237E-0001  6.246570E-0001
 -7.939723E-0001  1.396689E+0000
 -5.514325E-0001  3.246541E+0000
 -3.813994E-0001  2.504924E+0000
  5.934678E-0001  1.954686E+0000
  1.300776E+0000  6.680707E-0001
 -6.731652E-0001 -6.728283E-0001
 -1.482339E+0000 -3.626589E+0000
  2.251160E+0000 -3.682459E+0000
 -1.031129E-0001 -1.322586E+0000
 -2.458236E+0000 -1.811362E+0000
 -6.554809E-0001 -1.991816E+0000
  8.106085E-0004  3.949008E-0002
  9.034709E-0001 -1.995455E-0001
  2.199494E+0000  8.648828E-0001
  2.795385E-0001  2.230588E+0000
 -3.971474E+0000  2.428633E-0001
 -1.173422E+0000 -4.056205E-0001
 -5.518277E-0001 -1.090004E+0000
  1.668115E+0000  8.013538E-0001
  7.504392E-0001  1.572950E+0000
 -6.128389E-0001  9.507106E-0001
  1.503651E+0000  4.139740E-0001
  1.265008E+0000 -8.795335E-0001
  1.990980E+0000 -9.177629E-0001
 -1.115609E+0000  1.753616E+0000
 -2.204170E+0000 -1.802103E+0000
  1.456877E+0000 -3.864818E-0001
 -7.327229E-0001  9.358712E-0001
 -9.212074E-0001  9.761590E-0001
  9.427958E-0001 -1.151998E+0000
  8.018058E-0001 -1.155573E+0000
  1.764256E+0000 -9.237438E-0001
 -1.182784E+0000  1.138772E+0000
 -1.167278E+0000 -4.732784E-0001
 -9.148151E-0001 -1.085487E+0000
  1.470299E+0000 -7.909441E-0001
  1.659535E+0000 -1.580454E+0000
  1.375593E+0000  6.738336E-0002
 -2.126154E+0000 -9.641823E-0001
 -6.979454E-0001 -2.544295E+0000
  6.119429E-0002 -2.153242E+0000
  2.430278E+0000 -1.694734E+0000
  1.115474E+0000 -2.213616E-0002
 -2.154469E-0001 -9.864147E-0001
 -1.209350E+0000 -1.084982E+0000
 -1.285342E+0000 -1.153258E+0000
  9.094017E-0001 -1.158618E+0000
  1.069905E+0000  7.165246E-0001
  1.108572E+0000  1.001912E+0000
  2.796193E-0001  1.605486E+0000
 -4.847187E-0001  1.330728E+0000
  1.888202E+0000  1.384518E+0000
 -1.542257E+0000  3.891354E-0001
 -2.646270E+0000 -3.197060E+0000
  1.626385E+0000 -3.653166E+0000
 -4.607963E-0001 -3.234733E+0000
 -1.838561E-0002 -2.296642E+0000
 -1.612218E+0000 -8.078814E-0001
  9.697935E-0001 -1.427648E+0000
  2.204105E+0000  3.804374E-0001
  5.808093E-0001  2.334337E+0000
 -7.497059E-0001  1.548955E+0000
 -6.868572E-0002 -7.581749E-0001
  2.868244E+0000 -7.497259E-0001
  3.403400E-0001 -1.048899E+0000
 -3.198098E-0001 -2.765245E+0000
 -2.711903E+0000 -2.063179E+0000
 -1.878458E+0000 -1.673881E+0000
 -1.743661E-0001 -2.053077E+0000
  2.363192E-0001 -1.189570E-0001
 -1.305324E+0000  3.361030E-0001
  1.183689E+0000  7.583284E-0001
 -4.212819E-0001  3.471732E-0001
  1.588420E+0000 -1.093236E+0000
  3.963131E-0001 -1.560145E+0000
  2.435345E+0000 -2.269806E+0000
  8.444719E-0001 -1.415194E+0000
 -5.169895E-0001 -6.960625E-0001
  2.296512E+0000 -4.321567E-0001
  1.978419E+0000 -1.274110E-0001
  1.698037E-0001 -9.823430E-0001
  4.164577E-0001 -1.254908E+0000
  1.354397E+0000 -3.186200E-0001
 -3.677729E-0001 -1.385521E+0000
 -2.455730E+0000 -2.343493E+0000
 -1.302544E+0000 -6.159489E-0001
 -5.443085E-0001 -1.183569E+0000
  1.240844E+0000 -6.743004E-0001
  5.579386E-0001  1.323289E+0000
 -2.251946E+0000  1.316475E+0000
  1.303039E+0000  1.650326E+0000
 -1.399064E+0000 -1.635539E+0000
  4.431179E-0001 -1.799135E+0000
  1.158411E+0000 -1.409020E-0001
 -7.916326E-0001  2.633470E+0000
 -1.088567E+0000  1.320045E+0000
 -1.540919E+0000 -1.226189E+0000
  3.452977E+0000 -1.040504E+0000
  8.357570E-0002  2.477748E+0000
 -1.836207E+0000  1.418535E+0000
 -8.445636E-0001 -1.565266E+0000
  6.144957E-0001 -7.450138E-0001
  2.324901E-0001 -5.262625E-0001
  4.998555E-0001 -1.336363E+0000
  4.826430E-0001 -1.833195E+0000
 -1.529615E-0001 -2.089501E+0000
 -1.286609E+0000  5.111122E-0003
 -2.976956E-0001  4.466688E-0001
  4.985479E-0001 -1.141236E+0000
 -8.229327E-0001 -2.083788E+0000
  1.425428E-0001  1.245308E-0001
 -5.382806E-0001 -2.234513E-0002
 -1.557864E+0000  3.172199E-0001
 -1.483917E+0000 -1.607843E+0000
 -6.250630E-0001 -1.310680E+0000
 -9.783626E-0001 -2.343010E+0000
 -5.432846E-0001 -2.489768E+0000
 -4.517757E-0001 -6.201507E-0001
 -2.024711E-0001 -1.190467E+0000
 -1.168741E+0000 -1.017637E-0001
 -7.281024E-0001  9.642552E-0001
 -4.474728E-0001 -2.063916E-0001
  1.757440E+0000 -7.480614E-0001
  6.180287E-0001  1.506336E+0000
  5.799577E-0001 -4.999053E-0001
  7.964037E-0003  1.407547E+0000
  5.555547E-0001 -9.742868E-0001
  1.980464E-0001  2.295093E-0001
 -1.762755E-0002  1.229596E+0000
 -9.051313E-0001 -2.186078E-0001
  5.833596E-0002  1.493266E+0000
  8.546171E-0001 -2.022337E-0001
  1.005294E+0000 -8.516145E-0001
  1.578873E+0000 -2.024983E+0000
  1.649527E+0000 -6.917782E-0001
  9.376538E-0002  9.357261E-0001
 -2.987294E-0001 -1.425744E-0001
 -1.101661E+0000 -1.792691E+0000
  3.352027E-0001 -2.143297E+0000
  1.192834E+0000 -2.295343E+0000
  2.103206E+0000 -1.450529E+0000
  1.146847E+0000  1.150310E+0000
 -1.061709E+0000  1.067600E+0000
 -1.685735E+0000 -1.019371E+0000
 -1.417546E+0000 -3.123318E-0001
 -4.322873E-0001  3.561206E-0001
  1.555566E+0000  1.392056E+0000
 -3.718472E-0001  5.517046E-0001
  2.347582E-0001  1.624320E+0000
  8.469040E-0001 -9.822603E-0001
  9.519236E-0001  9.091556E-0001
  4.508077E-0001  9.869786E-0001
  8.391001E-0001 -2.562171E-0001
  3.918366E-0001  1.880679E-0001
 -1.912186E+0000  1.921532E+0000
 -5.867626E-0001  1.094451E+0000
 -1.813458E+0000  1.886854E+0000
 -1.615259E-0001 -7.137373E-0001
  7.945778E-0001 -2.990798E-0001
 -3.375293E-0001 -9.517414E-0001
  8.066065E-0001 -1.360555E+0000
 -1.405087E+0000  2.912786E-0001
 -3.372516E-0001  1.402006E+0000
  3.904247E-0001 -4.305536E-0001
  1.603949E+0000  7.337672E-0001
  5.966542E-0001 -8.410913E-0001
 -2.312771E-0001 -1.099117E+0000
 -4.341550E-0001 -6.363024E-0002
 -3.937511E-0001  2.096696E-0001
 -1.990139E+0000  4.560976E-0001
  1.323019E-0002  5.660006E-0001
  1.048961E+0000 -6.490073E-0001
  8.537866E-0001 -1.434158E-0001
 -5.909086E-0001  2.557685E+0000
  3.854421E-0001  1.702101E+0000
 -2.943540E-0001  6.879950E-0001
  4.705129E-0001  3.525299E-0001
  1.645056E+0000 -1.518153E+0000
  1.107181E-0001 -7.777242E-0001
  5.433304E-0001 -8.410971E-0001
  1.285469E+0000 -7.338937E-0001
  1.537298E+0000 -3.994256E-0001
 -7.282622E-0001  1.205438E+0000
 -1.614177E+0000  1.789495E-0001
  7.715105E-0001 -2.071943E-0001
 -5.738827E-0001  7.223708E-0001
 -1.635283E+0000  3.131042E-0001
  1.224538E+0000 -6.346648E-0001
  2.025101E+0000  5.541227E-0001
  1.530413E+0000  7.788095E-0001
 -7.092587E-0001 -1.983715E+0000
  3.217252E-0001 -3.395146E+0000
  2.407198E+0000 -2.718530E+0000
  3.896153E-0001  4.432626E-0002
 -3.506215E+0000  5.984636E-0001
 -1.972670E-0001 -7.024218E-0001
 -6.350605E-0001  2.364595E+0000
 -1.238829E+0000  9.173801E-0002
 -3.036195E-0001  5.727636E-0001
  1.161296E+0000 -9.792247E-0002
 -3.143611E-0002  2.452728E+0000
 -6.249610E-0001  2.432500E+0000
  1.281415E+0000  1.468247E+0000
  3.168505E-0001  1.610445E+0000
  1.565309E+0000  2.544414E+0000
  1.008544E+0000  5.729569E-0001
  5.477574E-0001 -2.096290E+0000
 -3.161226E-0001 -9.723541E-0001
 -1.037142E+0000 -1.524404E+0000
 -3.306124E-0002 -6.692660E-0002
  7.131252E-0003  3.313209E+0000
 -5.504558E-0001  1.709977E+0000
  1.732184E+0000  5.382549E-0001
 -5.433033E-0001 -1.154836E-0001
  1.918230E+0000 -4.199810E-0001
  9.722644E-0001 -2.988377E-0001
 -2.341806E+0000 -8.196556E-0001
 -1.561864E-0001 -4.326430E+0000
  9.972794E-0001 -2.032518E+0000
 -1.043370E+0000  1.269407E+0000
 -5.258054E+0000  1.845062E+0000
 -1.111450E+0000  7.173357E-0001
  3.067639E+0000  1.818724E-0002
  3.212490E+0000 -1.233571E+0000
 -8.315264E-0001 -2.522354E-0001
 -1.726012E+0000 -1.561475E+0000
  1.394071E+0000 -3.500424E-0001
 -2.496167E-0001 -2.738589E+0000
 -6.533993E-0001 -2.222783E+0000
 -1.248699E-0001 -4.746418E-0001
  1.175944E+0000 -6.045724E-0002
 -8.987981E-0001  7.133591E-0002
  4.761419E-0001 -1.610123E+0000
  1.373014E+0000 -1.224639E+0000
 -3.415173E-0001  8.743541E-0001
 -7.127683E-0001  2.562863E-0001
 -1.890243E+0000  6.716384E-0001
 -1.643231E+0000 -1.544197E+0000
 -2.156234E+0000 -8.960472E-0001
 -2.147011E+0000 -1.679504E+0000
  1.627067E+0000 -1.237195E+0000
  1.212482E+0000 -1.073788E-0001
 -6.423414E-0001  9.791941E-0001
  8.473349E-0001  5.503831E-0001
 -9.159476E-0001  1.550312E+0000
 -4.256551E-0001  1.330507E+0000
  6.570469E-0001  8.511406E-0001
 -8.992736E-0001 -8.941608E-0001
 -1.140806E+0000 -7.400735E-0001
  2.507186E+0000 -2.503460E+0000
  1.555043E+0000 -2.040605E+0000
 -1.066350E+0000  2.450306E-0001
 -5.191260E-0001 -7.190057E-0001
  1.058020E+0000 -1.882143E+0000
 -2.650671E-0001 -1.798805E+0000
 -2.419432E-0001 -8.078064E-0001
  6.848254E-0001  1.042876E+0000
  2.886622E-0001 -7.419965E-0001
 -9.768808E-0001 -8.059142E-0001
 -2.891851E-0001 -2.513562E-0001
 -1.146014E+0000 -9.571113E-0001
  7.444034E-0001 -1.303937E+0000
  2.524659E+0000 -1.225138E+0000
  5.246023E-0001 -2.116312E+0000
 -1.417443E-0001 -2.205070E+0000
 -1.528847E+0000 -2.850628E+0000
  3.870601E-0001 -1.575991E+0000
  1.824307E+0000 -3.364789E-0001
  6.106582E-0001 -4.907368E-0001
 -1.580645E+0000 -1.164695E+0000
  1.124378E-0001 -1.123191E+0000
 -6.896981E-0002 -1.862559E-0001
 -6.928122E-0001 -2.332720E+0000
  1.850672E-0001 -2.089699E+0000
  5.397138E-0001 -2.983136E-0001
 -1.044047E-0001  1.795559E+0000
 -1.728875E+0000 -7.773614E-0001
  3.372545E-0001 -9.910211E-0001
 -2.441500E-0001 -1.994045E+0000
 -8.319875E-0001  3.444955E-0001
 -1.074368E+0000  1.175474E+0000
 -1.160723E+0000 -3.989171E-0002
 -9.810837E-0001 -7.552471E-0001
 -3.919023E-0001 -1.096935E+0000
  8.082629E-0002 -1.501110E+0000
  9.703435E-0001 -2.246267E+0000
  1.227472E+0000  3.797766E-0001
 -2.236980E+0000 -2.090610E+0000
 -3.385773E+0000 -6.122396E-0001
 -2.035208E+0000  2.891136E-0002
  1.865547E-0001  7.874587E-0001
 -9.269438E-0001  8.565508E-0001
 -5.985514E-0001 -3.551617E-0001
  1.304356E-0002  8.134274E-0001
 -4.454533E-0002  1.021405E+0000
 -1.904535E+0000 -7.734129E-0001
 -1.178148E+0000 -6.448588E-0001
 -5.315094E-0002 -2.646036E+0000
  4.335935E-0002  2.166871E+0000
 -1.099068E+0000  6.476765E-0001
 -3.793160E-0001  1.233429E-0001
 -4.608572E-0001 -1.328128E+0000
  2.376821E+0000  1.143449E-0001
  2.514458E+0000  7.635078E-0001
 -6.917281E-0001  1.206790E+0000
 -5.502740E-0001 -6.815225E-0001
  1.186345E+0000 -1.645377E+0000
 -2.454744E-0001  5.731578E-0001
 -1.435324E-0001 -6.597663E-0001
  1.261369E+0000  6.529951E-0001
  1.744428E+0000  9.710304E-0002
  2.176781E-0001 -1.906997E+0000
 -1.636532E+0000 -2.570666E+0000
 -9.367693E-0001 -2.113055E+0000
 -8.327703E-0001 -2.036037E+0000
  5.418853E-0001 -7.827391E-0001
  2.500219E+0000 -2.988020E-0001
 -1.317835E-0001  4.817880E-0001
 -4.423329E-0001 -2.446927E-0001
  5.167391E-0001  1.559729E+0000
  6.201112E-0001  2.271575E+0000
 -2.602249E-0001  1.981172E+0000
  1.297523E-0001  2.010257E+0000
  1.623281E+0000  5.905884E-0001
 -9.131527E-0002  2.052797E+0000
 -1.239047E+0000  1.024498E+0000
 -4.343887E-0001 -4.560945E-0002
  1.013348E-0001 -3.293859E-0001
  1.169294E+0000 -4.926138E-0001
  4.619516E-0001 -6.312789E-0001
  3.364672E-0001 -1.507688E+0000
 -6.707174E-0002 -1.052216E+0000
 -3.769930E+0000 -9.579386E-0001
 -2.741873E+0000 -1.936412E+0000
  1.326389E+0000 -1.558221E+0000
 -1.035591E-0001  1.865974E+0000
  1.480493E+0000  2.142513E+0000
 -1.293426E-0001 -8.555370E-0002
  1.063643E+0000 -1.659942E-0001
  2.696500E-0001  6.869257E-0001
 -7.471799E-0002 -1.811156E+0000
  6.860659E-0002  2.111197E+0000
 -1.999579E+0000  1.705039E+0000
 -1.352076E+0000  2.452836E+0000
  8.445601E-0001  1.162733E+0000
  1.030366E+0000  3.293002E-0001
  1.375446E+0000  8.830863E-0002
 -8.669362E-0002  1.426549E-0001
 -2.147649E+0000 -1.570241E+0000
 -2.207682E-0001 -1.899709E+0000
 -2.614865E-0001 -2.999737E-0001
  4.544050E-0001  1.026284E+0000
 -8.594989E-0001  1.804295E+0000
  1.311144E+0000  1.138780E+0000
  1.036148E+0000  3.153503E+0000
  1.029443E+0000  6.425578E-0001
  1.199584E+0000  5.766340E-0001
  4.272770E-0001  9.114019E-0001
 -1.050024E+0000 -3.045971E-0001
  1.218850E+0000 -4.770044E-0001
  2.142106E-0001  3.341067E-0001
  6.091841E-0001 -3.796616E-0001
  3.374907E-0002 -8.267082E-0001
 -9.447165E-0001 -7.462484E-0001
 -1.259217E+0000 -8.388222E-0001
  1.067306E+0000 -5.984633E-0001
 -1.812725E+0000 -5.137476E-0001
 -1.169815E-0001 -9.181573E-0001
 -6.668556E-0001  1.771972E+0000
 -1.594481E+0000  1.923884E+0000
 -7.874658E-0001  1.265862E+0000
  1.595987E+0000  1.996138E+0000
 -3.544158E-0001  2.569325E+0000
 -1.815737E+0000  4.477560E-0001
 -5.054086E-0001 -2.413703E+0000
  2.100631E+0000 -1.652405E+0000
  4.779647E-0001 -3.110542E-0001
 -2.998724E+0000  5.619390E-0001
 -2.335026E+0000 -8.664024E-0001
  3.038039E+0000 -3.359131E+0000
  3.538472E+0000  1.297450E+0000
 -1.203275E+0000  8.635834E-0001
 -4.059827E+0000  2.863187E-0001
  1.146175E+0000 -8.340885E-0001
  3.082459E+0000  1.628334E-0001
  7.698818E-0001  6.681557E-0001
 -2.646251E+0000  2.523285E-0002
 -2.715400E+0000 -2.409738E+0000
  5.372255E-0001 -1.935097E+0000
  2.981845E-0001 -1.489645E+0000
 -2.433280E+0000 -1.686526E-0001
 -1.987865E+0000  2.891857E-0001
 -6.455753E-0001 -1.030577E+0000
  1.509930E+0000 -5.046978E-0001
 -3.598780E-0002 -1.401854E+0000
 -1.497021E+0000 -1.499216E+0000
  1.214260E+0000 -4.560242E-0001
 -9.039771E-0001  4.640228E-0001
 -2.652609E-0001  2.484397E-0001
 -1.047320E+0000  4.463687E-0001
  4.938073E-0001 -1.798256E+0000
  2.402238E+0000  3.683087E-0001
 -6.115926E-0001 -3.120491E-0001
 -1.103913E+0000 -1.698488E+0000
 -1.006306E+0000  4.977192E-0001
 -2.189459E+0000 -6.375192E-0001
  1.207042E+0000  1.867314E+0000
  7.782743E-0001  9.246215E-0001
 -3.735356E-0001  3.543418E-0001
 -1.367396E+0000 -2.065177E+0000
  2.289365E+0000 -7.969152E-0001
  1.037980E+0000  1.008340E+0000
  4.007983E-0001 -2.138899E+0000
  1.621358E+0000 -1.876420E+0000
 -2.009568E-0001 -8.353149E-0003
 -4.962344E-0001 -7.546870E-0001
 -1.002751E+0000  1.224957E+0000
  5.839332E-0003 -5.291676E-0001
  1.323128E+0000 -1.536873E+0000
  9.716653E-0002 -1.405171E+0000
  7.555962E-0001  6.290126E-0001
 -4.373750E-0001  8.129137E-0001
 -3.242881E+0000 -2.481977E-0001
  7.695177E-0001  8.385968E-0001
 -1.620980E-0001 -4.572393E-0001
 -4.079483E-0001  2.912536E-0001
  2.969665E-0001  4.808766E-0001
 -2.611037E-0001 -5.388603E-0001
  2.665144E-0001 -7.370008E-0001
 -1.157096E-0001 -5.354005E-0001
  2.706401E+0000 -1.711109E+0000
  1.618198E+0000  3.975515E-0001
 -6.539674E-0001  5.515603E-0001
 -1.118560E+0000 -1.897717E+0000
  2.044831E+0000  4.420237E-0001
 -1.491306E+0000  3.201135E+0000
 -8.534492E-0001  3.807516E-0001
  1.795946E+0000 -3.719860E-0001
  3.501040E+0000  1.852950E+0000
 -1.556149E+0000  1.536868E+0000
 -1.035542E+0000 -1.097522E-0001
  9.128296E-0001 -6.024629E-0001
 -7.120076E-0001  4.862797E-0002
 -6.644638E-0001 -1.217889E+0000
 -1.439220E-0001 -1.821563E+0000
 -7.898668E-0001 -2.824775E+0000
  1.938721E+0000  3.063773E-0001
 -1.385079E+0000  1.046960E+0000
 -1.037090E+0000  2.715867E+0000
  9.907192E-0001  3.070192E+0000
 -6.338547E-0003  1.794228E+0000
 -9.360927E-0001  1.101362E+0000
  2.823760E-0001  8.608844E-0001
 -4.735812E-0001  1.304545E+0000
  1.341763E+0000  1.527829E+0000
 -1.320071E+0000 -2.096868E-0001
  7.383965E-0001  1.459145E-0001
  3.789469E-0001 -1.234536E+0000
 -1.744456E-0001 -1.997554E+0000
  9.434811E-0001 -1.000046E+0000
 -1.894836E-0001 -3.791936E-0001
  1.876211E-0001 -1.410871E+0000
  8.214987E-0001  4.806075E-0001
  4.242495E-0001  2.706899E-0002
 -1.909989E+0000 -6.763906E-0001
 -1.283271E+0000 -7.806490E-0001
  8.675154E-0001  1.063687E+0000
 -2.621773E-0001  8.293592E-0001
 -1.118567E+0000  7.667955E-0002
 -1.640419E+0000 -4.982823E-0001
  6.151222E-0001 -7.103258E-0001
 -2.041235E+0000 -1.484668E-0001
 -1.348703E+0000 -1.757376E+0000
  2.370249E-0001 -2.029296E+0000
  9.927269E-0001 -1.815657E-0001
 -5.331947E-0001  1.534446E+0000
 -1.455090E+0000  1.614983E+0000
  8.577213E-0001  4.568477E-0001
  4.292066E-0001  1.196658E+0000
 -9.918433E-0001  1.938384E+0000
 -1.233867E+0000  1.125678E+0000
  5.386224E-0001  7.415792E-0001
  1.046846E+0000  3.426992E+0000
 -1.439748E+0000  1.082743E+0000
  2.791211E-0002  1.846630E+0000
 -8.466264E-0001 -2.317618E-0002
 -7.187432E-0001 -2.742893E-0001
  7.577868E-0001  7.712211E-0002
  9.635331E-0001 -3.054409E-0003
  8.307489E-0001  7.745639E-0001
  2.067633E-0001  7.932166E-0001
 -5.232244E-0001  2.551672E-0001
  7.028041E-0001 -2.382704E-0001
  1.242245E+0000 -1.150964E-0002
  1.644877E+0000 -1.575624E+0000
  1.083663E+0000 -1.191826E+0000
 -2.193434E+0000 -4.638126E-0001
 -1.248249E+0000 -1.040278E+0000
  3.030592E-0001 -7.154588E-0001
  1.671991E+0000  3.922894E-0001
  6.429032E-0001  1.715609E-0002
  2.871843E-0002 -7.967287E-0001
  8.609155E-0002 -4.521955E-0001
 -1.067989E+0000  7.952526E-0001
 -7.910893E-0001  1.852092E+0000
 -2.506471E+0000  1.789376E+0000
 -2.420297E+0000 -2.502791E-0001
  1.120968E+0000  3.472674E-0002
  2.142522E+0000  1.549832E+0000
 -1.716897E+0000 -4.718499E-0001
 -3.000126E+0000  8.296681E-0001
 -9.011118E-0001 -1.572943E-0001
 -6.979706E-0001  4.662768E-0001
 -1.147927E-0001  7.070065E-0001
  2.980343E-0001  1.426519E-0001
 -1.571456E-0001  1.022949E-0001
  8.228437E-0001 -3.200122E-0001
  1.942605E+0000 -3.853403E-0001
 -9.842346E-0001 -7.653455E-0001
 -5.122420E-0001  1.967898E-0001
 -1.467074E+0000  4.404326E-0001
 -2.223071E+0000 -7.202553E-0001
  1.663132E-0001 -2.241469E-0001
  1.276532E+0000 -2.388039E-0001
 -9.508109E-0001 -7.966020E-0001
 -2.082354E+0000 -1.167069E+0000
 -1.433431E+0000 -1.638459E+0000
 -5.286446E-0001 -2.596059E+0000
 -7.339354E-0001 -1.949031E+0000
  1.184277E+0000 -1.132382E+0000
  3.834641E-0001  2.836481E-0001
  1.729932E+0000  1.183381E-0001
  2.822942E+0000  8.263321E-0001
 -1.884555E+0000 -3.708429E-0001
 -1.999825E+0000 -1.257099E+0000
 -1.286762E+0000 -3.061468E+0000
  2.577186E+0000  1.559361E+0000
  3.655931E-0001  1.088033E+0000
 -1.014186E+0000 -4.855999E-0001
 -8.786542E-0001 -1.746659E+0000
  6.145963E-0001 -1.178229E+0000
 -4.234977E-0001 -7.277221E-0001
  4.886701E-0001 -1.838781E+0000
 -4.446941E-0001 -2.868837E-0001
 -2.931409E+0000 -3.742062E-0001
 -1.376977E+0000 -2.360462E+0000
  1.229292E+0000 -1.165601E+0000
  1.996803E+0000  1.568143E+0000
  5.380361E-0001  2.880743E+0000
 -3.053990E-0001 -9.159960E-0003
  5.884894E-0001 -1.460747E+0000
  8.729838E-0001  9.845019E-0001
  2.510947E-0001  7.278526E-0001
  9.150885E-0002  4.788638E-0002
  1.040412E+0000  3.971675E-0001
  1.795805E+0000 -4.831112E-0001
  5.353369E-0001  1.037576E+0000
 -9.342269E-0001  2.654847E-0002
 -3.419884E-0001 -1.028510E+0000
 -2.243380E-0001  1.559441E+0000
  2.448234E+0000 -1.974391E-0001
  1.504042E-0001 -1.129117E+0000
 -1.696317E-0001 -1.153775E+0000
  2.424248E-0001 -7.702447E-0001
  1.412588E+0000 -4.131711E-0001
  1.408011E+0000  1.291337E+0000
 -3.489454E-0001  2.702885E+0000
 -1.775275E+0000  1.644724E+0000
 -4.543947E-0001  1.393551E+0000
  1.396672E+0000  1.150055E+0000
  5.356744E-0001  3.561469E+0000
 -2.194807E+0000  2.224155E+0000
 -2.286197E+0000  5.791517E-0001
  5.150644E-0002  8.487901E-0002
  6.928730E-0001  7.806727E-0001
 -9.665141E-0001  5.603194E-0001
 -1.573467E+0000  1.007273E+0000
 -1.711258E+0000  4.371946E-0001
 -1.551557E-0001  1.753039E+0000
  2.593919E-0001  5.683024E-0001
  8.353405E-0001 -3.340074E-0001
  8.158687E-0001  3.271811E-0001
  8.686581E-0002  1.305362E+0000
 -7.631592E-0001  1.458794E+0000
 -1.033098E+0000  1.315961E+0000
 -9.732172E-0001  1.655169E+0000
 -7.249462E-0001  9.307038E-0001
  1.173879E+0000  3.752293E-0001
  1.725331E-0001  1.070739E+0000
 -1.138440E+0000  6.693287E-0001
 -1.362734E+0000  1.574539E+0000
 -1.256749E-0001  1.427135E+0000
  1.801963E+0000  2.874788E-0001
  1.495929E-0001  2.903963E+0000
 -1.366224E+0000  1.548156E+0000
  7.233418E-0001  1.099194E+0000
  8.835672E-0003  1.466012E+0000
  7.114385E-0001 -2.330355E-0001
  1.330556E+0000 -5.027341E-0001
 -1.186824E+0000 -6.024143E-0001
 -1.587995E+0000  2.573309E-0002
 -1.590110E+0000  5.410131E-0001
 -5.185600E-0001  5.302392E-0001
  2.114939E+0000  9.278376E-0001
  3.807628E+0000  3.751028E-0001
  1.391950E+0000  5.132994E-0001
 -4.646507E-0001 -7.250722E-0001
 -1.676870E+0000 -8.177503E-0001
  1.855268E-0001 -5.595133E-0001
  8.476220E-0001  1.694707E+0000
  2.370405E+0000  1.554563E+0000
  6.545483E-0002  1.918690E+0000
 -2.203191E+0000 -1.022236E-0001
 -5.611021E-0001 -3.409249E-0001
  6.843595E-0001  9.940829E-0001
  1.043754E-0001 -1.257206E+0000
  8.318749E-0001 -1.114666E+0000
 -3.387585E-0001 -1.688572E+0000
 -1.423659E-0001 -2.170037E+0000
 -3.218645E-0001 -1.135697E+0000
 -1.116303E+0000  6.091871E-0001
  1.778278E+0000 -1.366335E+0000
  1.863223E+0000 -1.960715E+0000
 -1.083113E+0000 -1.762254E+0000
  2.808960E+0000 -2.338712E+0000
  8.437646E-0001 -1.722852E+0000
 -2.007328E+0000 -8.530098E-0001
 -5.780006E-0001 -4.848613E-0002
  6.387209E-0001  3.694079E-0001
  7.896247E-0001  1.412572E+0000
 -1.306207E+0000  2.386318E+0000
  6.513751E-0001  5.974278E-0001
  2.803842E+0000 -7.370246E-0002
  1.793964E+0000  9.053639E-0001
 -1.142546E+0000 -6.111165E-0001
 -1.263052E+0000 -6.042062E-0001
 -2.088348E+0000 -5.670949E-0001
  1.201881E+0000 -5.468384E-0002
  5.548008E-0001 -7.873305E-0001
 -6.299685E-0001 -4.212877E-0001
 -1.497325E+0000  4.421968E-0002
 -1.806641E+0000 -2.266332E-0001
  1.475695E+0000 -1.410909E+0000
  9.111497E-0001 -1.879420E+0000
 -8.069693E-0002 -5.611602E-0001
 -1.257141E-0001 -2.720601E+0000
  6.385708E-0001 -1.351013E+0000
  6.642669E-0001  8.123170E-0001
 -2.723485E+0000 -1.926628E+0000
 -1.704526E+0000 -3.277804E+0000
  1.276116E+0000 -2.016268E+0000
  1.003552E+0000 -2.936250E+0000
 -1.821942E+0000 -1.258343E+0000
 -1.070379E+0000  1.269509E+0000
  6.374393E-0001  8.703527E-0001
  5.079443E-0001  8.324666E-0001
  6.811441E-0001  2.608615E+0000
 -2.066231E+0000  2.127641E+0000
 -2.173680E+0000  1.473980E+0000
  2.085970E+0000  3.940563E-0001
  1.540785E+0000  2.052819E+0000
 -9.855794E-0001  4.999640E-0001
 -5.017116E-0001  9.727388E-0001
  8.515725E-0001 -4.171371E-0002
  6.729785E-0001  1.878930E+0000
 -1.449785E+0000  9.085622E-0001
 -9.048693E-0002 -2.730170E+0000
  2.286549E+0000 -1.348504E+0000
 -6.637569E-0001 -1.084395E+0000
  8.706311E-0001 -1.915214E+0000
  1.840999E+0000 -7.918878E-0001
  3.191556E-0002 -7.647315E-0001
 -1.686591E+0000  6.399613E-0001
 -1.264129E+0000 -1.788255E-0001
  1.089518E+0000 -4.344424E-0001
  3.207925E-0001  1.089553E+0000
 -3.750198E+0000 -8.174412E-0001
 -1.227446E+0000 -1.461698E+0000
  1.784298E+0000 -7.745711E-0001
  1.355578E+0000 -2.573358E+0000
 -9.545736E-0002 -1.277394E+0000
 -9.047951E-0001  3.473804E-0003
 -1.390038E+0000 -5.581122E-0001
  1.404003E+0000  1.514651E+0000
  8.964481E-0001  1.754082E+0000
  1.965779E+0000  1.887453E+0000
  1.597944E+0000  2.479632E+0000
 -4.529032E-0002  9.033205E-0001
 -2.131328E+0000  1.528791E-0001
 -6.828691E-0001  5.989063E-0001
  2.560347E+0000 -1.565206E+0000
  1.210335E+0000 -3.798393E-0001
  2.176781E+0000  7.235002E-0001
  1.089529E+0000 -1.318958E+0000
  9.226745E-0001 -5.570697E-0002
 -2.382416E+0000 -2.473262E+0000
 -3.564027E-0001 -1.492528E+0000
  6.693476E-0001 -8.248975E-0001
 -7.212620E-0001 -7.234568E-0001
 -5.247507E-0001 -2.135153E+0000
 -6.135517E-0002 -9.135448E-0002
  1.661115E+0000 -1.422410E+0000
  5.697121E-0001 -4.528577E-0001
  1.845884E+0000  1.531260E-0001
  1.023270E+0000 -1.820515E-0001
  1.058649E+0000  2.254194E-0001
 -3.051267E-0001  2.169437E-0001
 -1.426588E+0000  2.872065E+0000
 -1.323201E+0000  2.622498E-0001
 -1.060592E+0000  6.733385E-0001
 -3.782733E-0001  5.654787E-0001
  3.363579E-0001 -8.995533E-0001
 -1.780461E-0001 -1.941994E+0000
  2.402567E+0000 -7.364303E-0001
  3.917393E-0001  5.013609E-0001
 -2.722098E+0000  1.304626E-0001
 -1.086403E+0000 -1.042839E+0000
  1.795008E-0001 -1.343410E+0000
  8.935888E-0001 -1.469400E+0000
  1.099368E+0000 -2.448794E+0000
  1.409357E+0000 -1.500723E-0001
 -9.150609E-0001  7.546846E-0001
  1.686784E-0001 -4.428814E-0001
  4.299720E-0001 -1.166552E+0000
  5.594148E-0001 -1.081289E+0000
  1.718635E-0001 -3.219556E-0001
 -9.107371E-0001  5.172753E-0001
  2.547074E-0001  1.149116E+0000
 -1.898169E-0001  2.808380E-0001
  1.748100E+0000 -3.132409E+0000
  2.204280E+0000 -3.520204E+0000
  9.694652E-0001 -1.783674E+0000
 -1.388543E+0000 -3.634835E-0001
  1.103323E+0000  1.319833E+0000
  1.203416E+0000  6.239493E-0001
  1.887778E+0000 -1.419497E+0000
  2.716997E+0000 -3.685062E-0001
  1.740963E+0000  1.234028E+0000
 -1.212583E+0000 -9.817834E-0001
  4.545784E-0001 -7.244426E-0001
  7.645870E-0001  1.517735E-0001
 -1.526129E+0000  1.987368E+0000
 -3.512149E-0001  9.112032E-0001
 -9.470996E-0001  6.511443E-0001
  3.933436E-0001  2.076151E+0000
 -3.235672E-0001  2.048311E+0000
 -9.077902E-0001  2.507938E+0000
 -5.902968E-0001  8.561034E-0001
 -5.028251E-0001  1.486277E+0000
  7.466663E-0001  2.195689E+0000
  7.588503E-0001  1.001647E+0000
 -6.637212E-0001  2.738689E+0000
 -2.812209E+0000  9.344665E-0001
  1.338022E+0000  3.893918E-0001
  4.078472E+0000  1.080206E+0000
  6.871167E-0001 -4.198367E-0001
 -3.115366E+0000  3.204585E-0002
 -2.465016E+0000 -8.779405E-0002
  1.423490E-0001 -8.357930E-0001
  1.593433E+0000  5.320712E-0001
  1.173418E+0000  1.820418E+0000
 -5.270059E-0002  1.186828E+0000
 -2.231780E+0000  5.395333E-0001
 -6.354640E-0001  1.313930E+0000
  4.359071E-0001  1.201992E+0000
  1.476844E+0000  1.656672E+0000
 -5.708690E-0001  9.752016E-0001
 -7.240452E-0001  1.444923E+0000
 -7.984651E-0002  7.850096E-0001
 -4.443000E-0002  1.631016E+0000
 -3.620188E-0001 -7.531036E-0001
 -4.032252E-0001 -1.587889E+0000
  1.273638E+0000 -8.014156E-0001
 -1.347756E-0001 -6.155637E-0001
 -1.761846E+0000  7.140089E-0001
 -1.173306E+0000 -1.119617E+0000
 -5.035177E-0001 -9.647963E-0001
  7.275154E-0001  1.044345E-0001
 -7.443821E-0001  5.355920E-0001
 -7.061716E-0001 -6.309238E-0001
  1.519445E+0000  2.084781E+0000
  8.420096E-0001  1.968198E+0000
  3.003573E-0001 -6.595546E-0001
 -2.197224E-0001  2.276498E-0001
  3.102696E-0001  1.710860E+0000
 -3.387083E+0000  1.257573E+0000
 -1.467146E+0000 -2.988259E-0002
 -2.373970E+0000  1.506224E+0000
 -2.380797E+0000  9.129161E-0001
  9.438930E-0002 -1.838706E-0001
  1.616629E+0000 -5.050961E-0001
  2.104384E+0000  1.466682E+0000
 -1.545918E+0000  2.116519E+0000
 -9.381819E-0001 -3.787172E-0001
  1.965835E+0000 -4.821088E-0001
 -7.795242E-0001  3.527243E-0001
 -2.692803E+0000 -1.599942E+0000
  1.849290E+0000 -1.843636E+0000
  2.906939E+0000  6.294710E-0001
  7.921053E-0001 -1.247052E+0000
 -2.428734E-0001  2.458347E-0001
 -2.820665E-0001  8.320828E-0001
 -2.067106E+0000  9.164463E-0001
 -2.076614E+0000  7.067732E-0001
  2.351748E-0001  1.119422E+0000
 -1.608312E+0000 -1.181741E-0001
 -2.040071E+0000 -1.892334E-0001
  1.462640E+0000  7.933132E-0001
  7.535498E-0001  1.776968E+0000
 -6.444829E-0001  3.968579E-0001
  7.001998E-0001 -8.050160E-0001
 -2.853448E-0001 -1.156905E+0000
 -1.720460E+0000  2.007590E+0000
 -1.748952E+0000  8.881651E-0003
 -1.486793E-0001  3.224777E-0003
 -2.146491E-0001 -5.681290E-0001
 -1.803977E-0001 -1.325741E+0000
 -6.265813E-0001 -5.927407E-0001
  1.988431E-0001 -2.020729E+0000
 -6.692969E-0002 -4.340599E-0001
 -1.314941E+0000 -1.981719E-0001
  4.540994E-0001 -8.749847E-0001
 -3.521148E-0001 -2.698468E+0000
  1.205121E+0000 -1.531981E+0000
  5.937734E-0001 -1.719542E+0000
 -5.594996E-0001 -4.215218E-0001
  1.884823E-0001 -1.279691E+0000
  1.585956E+0000 -4.164199E-0001
 -6.651436E-0001  1.931731E-0001
 -7.514121E-0001  1.229543E-0001
  6.733709E-0003  2.900481E+0000
  1.150173E+0000  8.590306E-0001
 -9.820526E-0001  1.181899E+0000
  6.558754E-0001 -1.101599E+0000
  2.543001E+0000 -1.572433E+0000
  4.734325E-0001 -7.569839E-0002
 -3.330846E-0001 -9.789845E-0001
 -1.326122E+0000  3.344837E-0001
 -3.020555E-0001  5.414503E-0001
 -1.052205E+0000  8.319781E-0001
 -1.725806E+0000 -3.754387E-0001
 -2.496383E-0001 -1.180199E-0001
  2.253502E+0000  1.000463E+0000
  1.206355E+0000  1.425424E-0001
  2.628866E-0001 -1.123220E+0000
  4.444233E-0001  5.891261E-0001
  7.752287E-0001  1.657918E+0000
  1.434663E+0000  1.378183E-0001
  2.122270E+0000  2.213642E+0000
  9.750198E-0001  1.878891E+0000
  4.003787E-0001  1.167721E+0000
  1.192282E+0000  9.655845E-0001
  8.232990E-0001  1.749213E+0000
 -2.045097E-0001  1.280016E+0000
 -1.808292E+0000  1.163677E-0001
 -7.742197E-0001 -6.004184E-0001
 -2.174169E-0001 -1.317901E-0001
 -1.319608E-0001 -1.837752E-0002
 -7.674873E-0001  3.111281E-0001
  6.296779E-0001 -5.436202E-0001
  1.011154E+0000  2.149851E+0000
 -2.581401E+0000  7.919344E-0001
 -1.705236E+0000 -2.070833E-0001
  2.055525E+0000 -1.564585E+0000
  2.848839E+0000  3.722902E-0001
 -2.542362E-0001  1.866135E+0000
 -2.140748E+0000  2.149411E+0000
 -2.473906E-0001  2.627038E+0000
 -2.779560E-0002  9.692753E-0001
  6.634142E-0001  5.348154E-0001
 -1.346624E-0001  1.733473E-0001
 -2.808537E-0001  2.804191E+0000
 -2.366204E+0000  2.009203E+0000
 -2.718886E+0000 -1.127459E+0000
 -5.324114E-0001 -2.662126E+0000
  3.875746E-0001 -4.576264E-0001
 -7.043587E-0001  1.805709E-0001
 -6.868895E-0001 -2.313893E+0000
  2.536684E+0000 -3.229458E-0001
  1.105362E+0000  1.877862E+0000
  2.993348E-0001  6.838491E-0001
 -5.733181E-0001  1.712813E-0001
  3.894841E-0002 -4.402685E-0002
  1.869670E-0001  1.441125E+0000
 -4.733734E-0001 -4.734000E-0001
  1.536439E+0000 -8.007862E-0001
 -2.864142E-0001 -1.449833E+0000
 -4.268460E-0001 -1.199217E+0000
 -1.685372E+0000  4.574689E-0001
 -3.527268E+0000 -6.580891E-0001
  1.560641E+0000 -1.339371E+0000
  2.235867E+0000 -9.100251E-0001
  8.345344E-0001 -1.378074E+0000
  8.917742E-0002 -2.372307E-0001
 -4.794632E-0001 -6.168124E-0001
  9.085961E-0001  9.304876E-0001
  3.631942E-0001  8.548105E-0001
  5.569892E-0001 -1.760404E+0000
  9.371250E-0001 -2.111466E-0001
 -1.927337E+0000 -8.562794E-0001
  1.056378E+0000 -7.934390E-0001
  7.864940E-0001  1.773271E+0000
 -6.504259E-0001  9.381694E-0001
 -2.877431E-0001 -6.283523E-0002
 -1.328175E-0001  7.546023E-0001
  8.371789E-0001  4.697839E-0001
  2.161216E-0001  2.382459E-0001
 -1.556566E+0000 -7.516560E-0001
 -7.791503E-0001  2.092320E-0001
  1.082636E-0001 -1.220662E+0000
 -2.018461E-0001 -2.818247E-0001
 -3.106276E-0001  3.625321E-0001
 -1.022394E-0001  4.280466E-0001
  7.763849E-0001  2.036414E+0000
 -1.216466E-0001  2.416063E+0000
 -6.798161E-0001  1.319572E+0000
  1.918974E+0000 -6.893016E-0001
 -3.559363E-0001 -7.205269E-0001
 -1.741701E+0000  6.519803E-0001
  6.383716E-0001 -7.529537E-0001
  2.508724E+0000  2.063934E-0001
  2.194496E+0000  1.003987E+0000
 -1.870247E+0000  1.107907E+0000
 -1.768789E+0000 -1.836212E-0001
  2.453888E+0000  4.493368E-0001
  2.424236E-0002  1.167547E-0001
 -9.683472E-0001  3.010805E-0001
  2.025117E-0001 -3.781631E-0001
 -2.067429E+0000  1.606224E+0000
 -6.029207E-0001  4.033848E-0001
  1.472843E+0000  2.738040E-0001
  1.798009E+0000  1.540109E+0000
 -1.420590E+0000  5.608239E-0001
 -1.120382E+0000 -1.148228E-0001
  5.884010E-0001  7.127359E-0001
  7.480771E-0001  1.322311E+0000
 -7.778526E-0001 -6.042898E-0001
 -1.176810E+0000 -9.158698E-0001
 -3.808441E-0001 -1.100799E+0000
 -6.513192E-0002 -2.291140E+0000
  1.512326E+0000 -2.354878E+0000
  1.410712E+0000 -9.109902E-0001
  4.539509E-0001 -3.409575E-0001
 -6.575845E-0001 -2.965355E-0001
 -1.555811E+0000  1.358471E-0001
 -1.470392E+0000  6.037613E-0002
 -4.370272E-0001 -5.348237E-0001
  6.110999E+0000  1.912121E+0000
  1.573717E+0000  1.616072E+0000
 -1.615966E+0000  1.709470E+0000
 -2.046853E+0000 -8.208398E-0001
  1.481112E-0001 -2.384196E+0000
  2.076158E+0000 -2.548401E-0001
  2.738154E+0000 -1.561073E+0000
  1.168926E-0001 -1.664636E+0000
  3.451822E-0002 -1.290150E+0000
 -6.089421E-0002 -1.864384E-0001
 -2.210380E+0000 -1.452091E+0000
 -8.046766E-0001 -2.990632E+0000
  1.370358E+0000 -1.406232E+0000
 -5.949973E-0001 -8.888132E-0001
 -1.032216E+0000  7.357224E-0002
 -6.884794E-0001  1.060321E+0000
 -5.395238E-0001 -1.761807E+0000
 -1.330793E+0000  6.540950E-0001
 -2.474639E-0001  2.503132E+0000
 -1.228777E+0000  1.910379E+0000
  6.674299E-0001  8.583156E-0001
 -4.226594E-0001  3.566329E-0001
  1.086213E+0000  1.000410E+0000
  1.026666E+0000  1.920102E+0000
 -3.369747E-0001  3.494197E+0000
  6.465997E-0001  1.625319E+0000
  1.080805E+0000  4.710942E-0001
 -5.633943E-0001  1.380943E+0000
  8.713927E-0002 -1.042420E+0000
  1.748700E+0000 -1.356775E+0000
  1.646106E+0000 -5.080307E-0001
  1.578922E+0000 -7.438217E-0001
 -1.735320E+0000 -7.976010E-0001
 -7.962930E-0001 -1.561376E+0000
  4.570532E-0001  6.049000E-0001
 -7.105318E-0001  3.628154E-0001
 -8.741283E-0002 -4.423655E-0001
 -7.250349E-0001  1.050212E+0000
 -3.131571E-0001 -3.023844E+0000
  3.137038E+0000 -3.990763E+0000
  3.239833E+0000 -1.162648E+0000
 -1.551551E+0000  1.788399E+0000
 -1.993393E+0000 -3.916728E-0001
 -4.013311E-0001 -6.365559E-0001
 -5.522574E-0002  4.057318E-0001
 -1.548139E-0001  1.960433E+0000
 -6.316522E-0001  2.860417E-0001
  8.454944E-0001  7.808093E-0001
 -8.712110E-0001  7.714719E-0001
  5.390882E-0001  4.870566E-0001
  6.197883E-0001 -3.626467E-0001
  1.842346E+0000  8.192435E-0001
  3.965822E-0001  2.425031E+0000
 -1.060617E+0000 -2.426689E-0001
 -5.794568E-0001 -4.897133E-0001
 -4.355656E-0001  5.403693E-0001
 -6.957150E-0002  1.864350E+0000
 -1.643799E+0000  7.918087E-0001
  1.563129E-0001  2.333948E-0001
 -1.119975E+0000 -1.125053E+0000
 -1.420541E+0000 -6.031926E-0001
 -1.489555E-0001 -9.394114E-0001
  1.029981E+0000  2.939603E-0001
  1.014234E+0000 -9.438528E-0001
 -2.293339E-0001 -1.165726E+0000
 -7.626471E-0001 -1.800344E+0000
  2.254179E+0000 -1.348311E+0000
  3.041953E+0000 -1.080246E+0000
 -1.360018E+0000  6.477473E-0001
 -8.936200E-0001  3.954157E-0001
  1.622428E+0000 -1.144303E-0001
  4.983690E-0001 -1.490934E+0000
 -1.063356E+0000 -1.138184E+0000
 -1.589519E+0000  3.735619E-0001
 -1.629564E+0000  1.664403E-0001
  1.826508E+0000 -1.294201E+0000
  7.729302E-0001  7.064458E-0001
 -1.775044E+0000  5.724790E-0001
 -2.250533E+0000  8.708192E-0001
  1.562010E+0000 -5.579665E-0002
  3.303415E+0000 -5.675144E-0001
  7.313497E-0001  4.433929E-0001
 -3.272365E+0000  1.054751E+0000
 -2.661692E+0000 -1.496210E+0000
  1.619807E+0000  7.131110E-0001
 -3.664708E-0003  1.578716E+0000
 -2.809679E+0000  1.244312E+0000
  3.201292E-0001  1.761644E+0000
  1.277179E+0000  7.457777E-0001
 -9.588090E-0001  1.103733E-0001
 -1.692573E+0000 -1.595742E-0001
  7.776419E-0001 -1.315173E+0000
 -5.161894E-0001 -5.600461E-0001
  1.053450E+0000 -1.845195E+0000
  3.897718E+0000  6.015843E-0001
  2.359863E-0001  1.531741E+0000
  2.161947E-0001  7.524925E-0001
 -9.174989E-0001 -2.636424E-0001
 -8.980832E-0001 -1.543107E+0000
 -2.439514E-0001  4.143462E-0001
  1.489696E-0001  1.019176E+0000
 -8.307630E-0001  4.713862E-0001
 -4.862973E-0001 -9.348201E-0001
  4.377774E-0001  2.926890E-0001
  6.351926E-0001 -3.303940E-0001
  6.148546E-0001  1.361832E+0000
 -2.759305E+0000  4.335072E-0001
 -1.927286E+0000 -1.442501E+0000
 -3.805739E-0001 -1.012284E+0000
 -6.326356E-0001  2.232244E-0001
 -1.128738E+0000  2.417617E+0000
 -2.095583E+0000  1.874973E+0000
  1.538487E+0000  1.339527E+0000
  2.714740E+0000  1.409358E+0000
  4.986267E-0001 -1.096362E+0000
 -2.588085E-0001 -2.627987E+0000
  4.119714E-0002 -1.324430E+0000
 -2.920817E-0001 -3.729421E-0001
 -1.205960E+0000 -1.318272E+0000
  1.542971E+0000 -2.958508E-0001
 -6.883471E-0001  1.696788E+0000
 -1.447620E+0000  2.106694E+0000
 -1.030724E+0000 -3.206292E-0002
  3.545081E-0001 -1.722102E+0000
  1.817834E+0000  9.104696E-0001
  2.774229E-0001  2.745217E-0001
 -1.312141E+0000 -2.745570E-0001
 -2.040300E+0000 -1.047965E+0000
 -1.350268E+0000 -2.581175E+0000
  1.265273E+0000 -5.557797E-0001
  9.538382E-0001  1.996873E+0000
 -4.017502E-0001  1.143888E+0000
  1.085414E+0000  1.628541E+0000
 -2.294769E+0000  2.533806E-0001
  7.059593E-0001 -1.414120E+0000
  1.622304E+0000 -9.319035E-0002
  1.537999E+0000  9.814153E-0001
 -9.626014E-0001 -7.674904E-0001
 -8.667359E-0001 -1.266667E+0000
  4.085818E-0002  3.790471E-0001
  1.085354E+0000 -6.854261E-0001
  7.925160E-0001 -1.831479E+0000
 -1.119126E+0000 -2.397908E+0000
 -3.483162E+0000 -5.272264E-0001
  5.638393E-0001  1.174973E-0001
  1.794026E+0000 -7.320031E-0002
 -1.026806E+0000 -1.116474E+0000
 -5.033116E-0001 -1.066217E+0000
 -2.458883E+0000 -4.169630E-0001
 -1.162727E+0000 -2.490657E+0000
  1.945271E+0000 -2.341852E+0000
  3.542534E+0000  1.409913E-0001
 -7.171244E-0001 -1.295861E+0000
 -1.911776E+0000 -2.963584E+0000
 -8.496688E-0001 -3.347865E+0000
  6.224807E-0001 -2.298700E+0000
  8.804829E-0001 -1.321941E+0000
  4.487179E-0001 -1.223502E+0000
  1.373175E+0000  6.907642E-0001
 -1.078244E+0000 -7.050269E-0001
 -1.146219E+0000 -2.835871E+0000
  1.722852E+0000 -1.736346E+0000
  2.009276E+0000 -1.052632E+0000
 -1.241249E+0000 -2.945704E-0001
 -2.736663E+0000 -5.545874E-0001
 -1.982133E-0001 -1.234413E+0000
  1.360942E+0000 -4.376920E-0001
  1.858433E+0000  1.777612E+0000
 -9.663637E-0001  1.649910E+0000
 -2.356515E+0000  1.234132E-0001
 -2.004956E-0002  1.303734E+0000
  1.880537E+0000 -4.783518E-0001
  3.610855E+0000 -4.560251E-0001
 -8.407030E-0001  1.134571E+0000
 -2.614440E+0000  1.676819E+0000
 -1.678540E+0000 -9.915522E-0002
  2.324413E+0000 -5.905670E-0001
  2.006190E+0000 -1.835465E+0000
  6.935240E-0001  2.646257E-0003
 -1.018631E+0000 -7.251489E-0001
 -1.103456E+0000 -2.640965E+0000
 -1.452899E+0000 -1.166978E+0000
 -1.512909E+0000 -8.705633E-0001
  8.164510E-0001 -8.015471E-0001
  3.557279E-0002 -2.038912E+0000
 -3.186143E-0001 -1.168343E+0000
 -1.125104E+0000 -2.763327E+0000
 -5.376477E-0001 -2.810535E+0000
  8.476369E-0001 -1.381604E+0000
 -6.748147E-0001 -2.526911E+0000
 -1.448019E+0000 -1.705883E-0001
 -2.397465E+0000  9.164264E-0002
  3.112327E-0001  1.111718E-0001
  1.440058E-0001  1.555491E+0000
 -1.902732E+0000  1.889270E+0000
 -1.144354E-0001  1.003264E+0000
  1.669137E+0000  3.297831E+0000
 -1.047885E+0000  3.622774E+0000
 -1.649882E+0000  2.987720E-0001
  9.629017E-0001 -1.079245E+0000
  1.271011E+0000 -7.383353E-0001
  1.218813E+0000 -9.619215E-0001
 -1.771960E+0000  8.953236E-0002
 -1.162415E+0000 -1.653508E-0002
 -1.728662E+0000 -8.951457E-0001
  1.508551E+0000  5.668352E-0001
 -5.357569E-0001 -3.408871E-0001
 -3.948057E-0001  9.857195E-0001
 -3.590435E-0001 -1.763588E-0001
  1.033197E+0000  1.025247E+0000
 -1.994791E-0001 -6.593383E-0001
 -4.390563E-0001 -3.263568E-0001
 -7.655336E-0001  4.143596E-0001
 -1.357723E-0001  1.753773E+0000
  4.636150E-0001  1.721127E+0000
 -6.925652E-0001  9.140520E-0001
 -9.229329E-0001 -4.595125E-0001
 -4.519198E-0001 -2.845766E-0002
 -1.563987E+0000  4.650622E-0001
  4.252274E-0001  5.027222E-0001
  1.345444E+0000  5.388777E-0001
  1.202224E+0000 -9.789912E-0001
  1.995380E-0001 -3.679665E-0001
 -3.992855E-0001 -9.126840E-0001
  1.742533E+0000 -1.508530E+0000
 -9.518044E-0001 -3.258468E+0000
  8.893561E-0001 -1.448484E+0000
 -5.116101E-0002  5.750198E-0003
 -6.797688E-0001 -5.655630E-0001
 -2.608051E-0001 -2.236070E+0000
  1.606964E-0001 -6.602403E-0001
  2.877406E+0000  9.261028E-0001
  3.128195E+0000  1.906513E+0000
 -3.044348E-0001  2.606288E+0000
 -1.407774E+0000 -2.659150E-0001
  2.537572E-0001  1.746141E-0001
  1.401114E+0000  2.249152E+0000
 -2.327588E+0000  1.149452E+0000
 -3.086826E+0000 -1.012263E+0000
 -8.065080E-0001 -3.047157E-0001
  8.444047E-0001  4.346561E-0001
 -1.989806E-0001  2.083452E+0000
 -1.416461E+0000  6.265527E-0001
 -1.286155E+0000  5.140830E-0001
  2.325779E+0000  4.133353E-0001
  2.166441E+0000  1.533359E+0000
 -7.735816E-0001  3.207526E+0000
 -1.204390E-0002 -1.095038E+0000
  2.557145E+0000 -2.908934E-0001
  9.476699E-0001 -7.487803E-0001
  1.207659E+0000  1.473567E+0000
 -6.553166E-0001  1.437822E+0000
 -6.505666E-0001 -8.300067E-0001
  2.384626E+0000 -6.868988E-0001
  2.357270E-0001  1.080216E+0000
  1.363319E-0002 -2.845861E-0001
  1.456910E+0000  3.278320E-0002
  9.640888E-0001  5.189587E-0001
  1.354110E+0000  2.374743E+0000
 -1.105348E+0000  1.865886E+0000
 -8.416239E-0001 -2.110952E+0000
  8.557577E-0001 -1.444334E+0000
  3.065497E-0002  9.085323E-0001
  1.772822E+0000 -1.298693E+0000
 -2.257083E+0000 -2.215526E+0000
 -5.251855E-0001 -1.791742E+0000
  1.444469E+0000 -1.405201E+0000
  7.378734E-0001 -1.423492E+0000
 -1.552928E+0000 -1.648685E+0000
 -9.775546E-0001 -1.417419E+0000
 -8.541020E-0001 -9.504927E-0001
  2.374117E-0001 -2.974951E-0001
 -8.237583E-0001 -1.034457E+0000
 -9.394365E-0001 -2.815677E+0000
 -7.384789E-0001 -1.102138E+0000
 -1.401278E+0000 -6.145291E-0001
  4.462343E-0001 -1.154677E+0000
  1.949808E+0000  2.503805E+0000
  2.616779E-0001  8.632149E-0001
  1.362478E+0000 -1.141713E+0000
 -3.646019E-0001 -2.233401E+0000
  8.577444E-0001 -1.827028E+0000
 -5.067130E-0001 -1.299389E+0000
 -7.577140E-0001 -2.053485E+0000
  1.432765E+0000 -1.871751E+0000
  2.082219E+0000 -1.444333E+0000
  3.090606E-0001 -2.693169E+0000
 -1.095163E-0001  3.006925E-0001
 -1.430042E+0000  1.891800E+0000
 -2.951142E-0001  1.410842E+0000
  3.442638E-0001  7.912446E-0001
  3.952375E-0001  2.588458E+0000
 -2.537795E+0000  1.205985E+0000
 -2.749573E-0001 -2.604558E-0001
  3.549660E+0000  1.670283E+0000
  2.816698E+0000  2.373516E+0000
 -1.799466E+0000  3.579074E-0001
 -1.229343E+0000 -3.414117E-0001
  1.648254E+0000 -1.178378E+0000
  2.811737E+0000 -1.398847E-0001
  1.079597E+0000 -1.163565E+0000
 -1.655300E-0001 -2.074161E+0000
 -2.089372E+0000 -7.887017E-0001
  1.273993E+0000 -6.972506E-0001
  5.240666E-0001 -1.103456E+0000
 -4.425346E-0001 -1.158889E+0000
  1.817573E-0001 -7.151061E-0001
 -4.924372E-0001  8.405596E-0001
 -3.800239E-0001 -6.871142E-0001
  3.646089E+0000 -7.209509E-0001
  1.887250E+0000 -3.675353E-0001
  7.510686E-0001 -2.974181E-0001
  1.936563E-0001 -1.288482E+0000
 -2.752928E+0000  5.752867E-0003
 -1.982913E+0000 -2.259045E-0001
  2.265803E+0000 -7.315721E-0001
  1.389202E+0000  2.663371E-0001
  1.318305E+0000  2.877111E-0001
  1.122562E+0000  3.850871E-0001
  9.462485E-0001  1.046282E+0000
 -2.805198E+0000  1.123134E+0000
 -5.053828E-0002  3.873965E-0001
  4.110438E-0002  6.540300E-0001
 -7.736266E-0001 -1.130944E+0000
  2.333074E+0000 -1.524576E+0000
 -3.508861E-0001 -1.355536E+0000
 -5.662919E-0001 -1.629877E-0001
 -2.010353E+0000 -1.496817E-0002
  9.437542E-0002 -4.850569E-0001
  2.852602E-0001 -1.155893E+0000
  1.438815E+0000 -1.150123E+0000
 -2.274674E+0000  5.252307E-0001
 -2.872641E+0000 -8.529618E-0001
  2.143261E-0001  1.581176E+0000
  2.659560E+0000  1.712349E+0000
  1.133311E-0001  1.148665E+0000
 -1.228232E+0000 -1.641735E+0000
  1.387486E+0000 -9.764791E-0001
  3.415240E+0000 -1.824613E+0000
  1.693373E-0001  1.154337E-0001
 -1.790850E+0000 -1.342955E+0000
 -3.098839E-0002  6.108506E-0001
  8.241244E-0001  1.327570E+0000
  3.976426E-0001 -1.787886E-0001
  1.852360E+0000 -3.513392E-0001
  5.245183E-0002  6.013846E-0001
  1.517304E-0001  1.189970E+0000
 -1.089496E+0000  4.816056E-0001
 -1.434458E-0001  9.473885E-0001
 -5.196507E-0001  1.388847E+0000
  2.136471E+0000  2.132131E+0000
  2.549846E+0000  3.676748E+0000
 -5.256834E-0001  3.505690E+0000
 -2.029943E+0000  1.311654E+0000
  7.120593E-0001 -1.126249E+0000
  2.727161E+0000 -2.376340E-0001
  9.517221E-0001  5.029861E-0001
 -1.874183E+0000  5.069677E-0002
  4.509211E-0001 -4.947509E-0001
  1.518034E+0000 -1.138848E+0000
 -1.091727E-0001 -6.085286E-0001
 -1.406779E+0000 -1.234408E+0000
  2.524194E+0000 -2.693388E+0000
  2.696768E+0000 -1.609407E+0000
  2.766979E-0001 -7.263035E-0001
 -2.480976E+0000 -7.107055E-0001
 -1.365139E+0000 -2.985638E+0000
  3.451188E+0000 -9.307797E-0001
  2.289229E+0000 -5.872453E-0003
 -7.620149E-0001  5.339175E-0001
  1.583627E+0000 -1.341109E+0000
  1.447360E+0000 -5.785045E-0001
  8.716032E-0001 -6.159502E-0001
  1.181017E+0000 -1.727887E-0001
 -1.128865E+0000 -1.471845E+0000
 -5.777964E-0001 -2.115223E+0000
  3.962819E-0002 -1.202474E+0000
  4.998536E-0001 -1.332619E+0000
  9.100440E-0001 -2.871578E-0001
  9.839560E-0001 -1.701340E-0001
 -9.572177E-0001 -6.321979E-0001
 -1.563548E+0000 -3.334644E-0001
  6.412674E-0002 -7.758992E-0001
  6.834099E-0001  5.949077E-0001
 -6.599042E-0002  9.161311E-0001
  2.748351E-0001  5.882232E-0001
  2.324964E-0001  1.422944E+0000
  1.197892E+0000  7.958082E-0001
  2.557013E+0000  1.211236E+0000
 -1.413029E+0000  9.366883E-0001
 -1.920544E+0000 -7.553325E-0001
  9.983358E-0001 -2.550975E+0000
  1.332372E+0000  5.908786E-0001
 -1.905018E+0000  1.314023E+0000
 -5.914800E-0001  6.750389E-0001
 -1.436020E+0000 -5.077224E-0001
 -1.126856E+0000 -2.611372E-0001
 -9.086440E-0001 -2.591022E-0001
  6.201079E-0001 -1.480160E+0000
  4.330838E+0000 -7.024704E-0001
 -1.910133E-0001  1.644332E+0000
 -1.244621E+0000  1.310687E+0000
 -1.221371E+0000  1.680290E+0000
 -4.920495E-0002  2.982765E+0000
  3.441477E+0000  1.169202E+0000
  2.267104E+0000  1.355618E+0000
 -8.733598E-0001  5.391012E-0001
  4.099926E-0001 -4.776092E-0001
  2.007266E+0000  7.045673E-0001
 -7.442573E-0001  3.190790E-0001
 -2.473649E-0001 -1.638441E-0001
  2.982514E-0001 -3.281388E-0001
  2.217171E+0000 -2.636912E-0001
  1.955392E+0000  6.928690E-0001
 -1.927984E+0000 -9.449344E-0003
 -1.615695E+0000 -9.524172E-0001
  1.323954E+0000 -6.379030E-0001
  1.737313E+0000 -2.767061E-0001
  1.498078E-0001  1.206518E-0001
  1.142318E+0000  1.435544E+0000
  5.798777E-0001 -6.634168E-0001
 -1.614905E+0000  2.077038E+0000
 -1.104362E-0001 -1.357541E-0001
  4.442483E-0001  4.795563E-0001
 -3.939092E-0001  3.192371E-0001
 -6.857953E-0001  1.034333E+0000
  7.328441E-0001  1.132846E+0000
  7.709177E-0001  2.184997E+0000
  2.865902E+0000  7.823031E-0001
  9.834105E-0001  5.011169E-0001
 -2.540550E-0001 -1.241697E+0000
 -2.046254E+0000 -2.097146E+0000
 -2.461903E+0000 -2.760473E+0000
 -7.019138E-0001 -5.541021E-0001
  5.710449E-0001 -4.253017E-0001
  5.847914E-0001 -9.066093E-0001
  1.936730E-0001  1.605395E+0000
  1.256454E+0000 -7.960923E-0002
 -1.605666E+0000  3.901267E-0001
 -2.302157E-0001  7.111613E-0001
  1.096355E+0000  1.210986E+0000
  1.911107E+0000  1.637489E+0000
  9.899808E-0001  2.125914E+0000
 -2.654529E+0000  3.819888E-0001
 -8.149784E-0001 -1.120639E+0000
  1.446124E+0000  1.185495E-0001
  9.479449E-0001 -1.865538E+0000
  5.441463E-0001 -1.868710E+0000
 -1.482204E-0001 -2.573963E-0001
 -2.096928E-0001 -9.609988E-0001
  4.163198E-0001 -1.112037E+0000
  1.066778E+0000  1.098467E+0000
 -5.747757E-0001  1.056712E+0000
 -2.920716E+0000  2.727507E-0001
 -5.868240E-0001  7.000334E-0001
  2.394252E-0001 -1.085752E+0000
  8.727290E-0001 -7.439619E-0001
 -1.856042E-0001 -6.546831E-0001
 -1.729968E+0000  2.963849E-0002
 -1.142244E-0001 -2.076973E+0000
 -5.458625E-0001 -4.197623E-0001
  3.474836E-0001  1.202973E+0000
 -5.229523E-0002 -2.560766E-0002
 -6.644340E-0001 -1.336941E-0001
 -5.967844E-0001  6.804760E-0001
  2.503699E-0002  1.581966E+0000
 -1.331987E+0000  2.210580E+0000
 -2.011796E+0000 -7.655069E-0001
  1.522388E+0000 -2.289311E+0000
  2.753271E+0000 -2.769678E+0000
  7.755999E-0002  1.882812E-0001
 -4.071734E+0000  8.128035E-0001
 -1.920262E+0000  8.098474E-0001
  5.480495E-0001  1.411739E+0000
 -1.449232E-0002  2.562162E+0000
  2.100084E+0000  7.144539E-0001
 -5.329691E-0001 -1.878988E+0000
  1.007879E+0000  4.433500E-0001
 -1.108743E+0000 -5.771108E-0001
  8.601976E-0002 -7.849545E-0001
  1.093190E+0000  2.003276E-0001
 -2.725161E-0001  2.557633E+0000
  1.002559E+0000 -4.196187E-0001
  4.451578E-0001  9.163627E-0002
  6.024202E-0001  7.744186E-0001
 -6.939583E-0001  1.246785E+0000
 -2.416941E+0000  1.552590E+0000
 -1.496009E+0000  2.116755E-0001
  5.910781E-0001  1.146284E+0000
 -5.737869E-0001  4.149596E-0001
  5.175794E-0002  1.607349E+0000
 -1.759999E+0000  1.032247E+0000
 -2.013818E+0000 -2.180216E+0000
  1.732161E+0000 -3.188793E+0000
  3.918112E+0000 -2.223994E-0001
 -1.043656E-0003  9.274814E-0001
 -2.498708E+0000 -4.910129E-0001
 -5.406417E-0001 -5.215157E-0001
 -6.916652E-0002 -1.375326E+0000
 -1.089789E-0002 -5.278891E-0001
  1.534109E+0000  7.188615E-0001
  3.516751E-0001  2.931337E-0001
  6.268895E-0001 -1.430175E+0000
  5.101088E-0001 -2.789426E+0000
  1.717523E+0000 -1.558081E+0000
  6.927480E-0001 -4.405617E-0001
 -1.179568E+0000 -2.562524E-0002
 -2.123134E+0000  3.948192E-0001
 -1.003321E+0000 -1.516019E+0000
 -1.182359E-0001  3.549957E-0001
 -1.710906E+0000 -4.581003E-0001
 -1.216728E+0000 -1.768404E+0000
  2.147725E+0000 -1.555747E+0000
  1.034746E+0000 -1.397364E+0000
 -1.275039E-0001 -3.619132E-0003
 -8.268699E-0001  9.274772E-0001
 -1.144360E+0000  1.172413E+0000
  1.144777E+0000  4.038407E-0001
  6.163285E-0001  1.626813E+0000
 -7.627557E-0001  2.760362E+0000
 -1.016494E+0000  2.514559E+0000
  6.599065E-0001  1.213614E+0000
 -9.138329E-0003  3.620756E+0000
 -1.684751E+0000  2.846140E+0000
 -6.610513E-0003  1.715232E+0000
  1.716360E+0000 -1.697660E+0000
  2.524035E+0000 -5.783591E-0001
  2.633291E+0000  6.558169E-0001
 -2.553014E+0000  1.288539E+0000
 -8.769863E-0001  1.554016E+0000
 -4.015420E-0001  7.047188E-0001
 -3.162019E-0001  2.991538E+0000
  6.561484E-0001  2.016338E+0000
  1.027438E+0000  2.064117E+0000
  1.237926E+0000  1.233872E+0000
 -1.229352E+0000  1.374449E+0000
  4.100775E-0001  3.255100E-0001
  1.580227E+0000 -1.592276E+0000
 -1.143097E-0001 -3.837818E-0001
 -2.076713E+0000  1.393205E-0001
 -2.348166E+0000 -8.148514E-0001
  7.594619E-0001 -1.933141E-0002
  1.632946E-0001  8.709627E-0001
 -2.435611E+0000  1.079091E+0000
 -3.218377E-0001 -3.023301E-0002
  1.527835E+0000  4.765298E-0001
 -3.020918E-0001 -5.418597E-0001
 -1.496088E+0000 -1.300729E+0000
  1.981683E-0001 -7.321614E-0001
 -5.536877E-0002  1.706951E-0001
 -5.538230E-0001 -2.102223E+0000
 -6.939632E-0001 -1.711915E+0000
  2.567575E+0000 -6.176575E-0001
  1.158215E+0000  4.514213E-0001
  5.221421E-0001 -1.793098E-0001
 -4.336442E-0001  1.126550E+0000
  9.248417E-0001  1.352073E+0000
 -3.749325E-0001  1.197131E+0000
 -1.460525E+0000  1.982132E+0000
  5.893365E-0001  1.491525E+0000
  1.604698E-0001  1.437444E+0000
  4.661636E-0001  1.606859E+0000
  1.306879E+0000  1.304214E+0000
  6.163880E-0001 -1.601544E-0001
  5.665468E-0001 -7.645111E-0001
  9.707237E-0001 -2.846913E+0000
  1.200154E+0000 -1.365369E+0000
 -1.108008E+0000 -8.539307E-0001
 -1.074124E+0000 -3.681323E-0003
  8.959634E-0003 -7.888740E-0001
  1.034927E+0000  2.756691E+0000
  6.198747E-0001  2.945954E+0000
 -2.196896E+0000  2.270402E+0000
  8.249132E-0001  2.314114E-0001
  3.795135E+0000 -4.713942E-0001
  2.660997E+0000 -5.080929E-0001
 -1.972431E+0000 -1.591132E+0000
 -8.636316E-0001 -1.401411E+0000
  2.135235E+0000 -1.520796E+0000
  2.021636E+0000  1.396839E+0000
 -9.786963E-0001 -1.004927E+0000
 -1.106561E+0000 -9.632670E-0001
  4.357950E-0001 -1.736856E+0000
  2.374011E+0000 -2.369014E+0000
 -7.272046E-0002 -3.871321E-0001
 -2.837028E+0000 -6.768644E-0001
 -4.708968E-0001 -1.885797E+0000
  2.026039E+0000 -2.339143E+0000
  1.224196E+0000  2.468121E-0001
 -6.607937E-0001  1.287966E+0000
 -1.933904E+0000 -5.724855E-0001
 -6.717553E-0002 -8.063693E-0001
  2.903727E-0001 -8.077137E-0001
 -1.966197E+0000 -1.337258E+0000
 -1.497208E+0000 -2.226501E+0000
 -2.254199E+0000 -4.637435E-0001
 -1.344751E+0000 -1.973766E+0000
 -4.596345E-0002 -3.085616E-0001
 -8.684173E-0001  3.459305E-0001
 -8.653992E-0001 -4.080117E-0002
 -3.633954E-0001  3.443844E-0001
  1.360881E+0000 -9.125455E-0001
  1.324552E+0000  1.496494E+0000
  1.948968E-0001 -7.706586E-0002
 -1.454185E+0000  3.860960E-0001
  1.349745E+0000 -1.690116E-0001
  1.956761E+0000  1.314245E+0000
  3.556030E-0001  5.679503E-0001
 -5.078231E-0001 -1.258957E-0001
 -1.119345E+0000 -9.629699E-0001
  2.303057E+0000 -1.262370E+0000
  1.982778E+0000 -2.262354E+0000
  2.089506E+0000 -2.395056E+0000
  8.602275E-0001 -3.214577E+0000
 -3.699469E-0003 -3.239567E+0000
 -9.351540E-0001 -2.702773E+0000
 -3.000876E-0001 -5.813319E-0001
 -4.853334E-0001  2.301588E+0000
 -2.061629E+0000  2.034527E+0000
 -8.283784E-0001  2.195363E+0000
  1.407575E+0000  1.490033E+0000
  5.366216E-0001  1.079309E+0000
  5.396437E-0001 -7.794429E-0001
  1.043423E+0000 -2.009353E-0001
  1.717965E+0000  4.751178E-0001
 -7.661462E-0001  3.086441E-0001
  1.877997E-0002 -8.658785E-0002
  1.990386E+0000  8.684868E-0001
  1.846371E+0000  1.028198E+0000
 -4.787484E-0002 -5.477125E-0001
 -6.704613E-0001  7.280895E-0001
  6.953571E-0001  1.098926E+0000
 -1.592284E+0000  1.335866E+0000
 -1.268134E+0000 -8.451756E-0001
 -3.424479E-0001  8.534267E-0002
  3.918460E-0001 -6.439657E-0001
 -3.565717E-0001  7.327358E-0001
 -4.042745E-0001  2.064300E+0000
 -1.826627E-0001  1.323782E+0000
  4.125509E-0001  6.523030E-0001
  5.018699E-0001  1.263162E-0001
 -5.756736E-0002  3.068304E-0001
 -1.776494E-0001 -9.101098E-0001
  1.070457E+0000  5.959599E-0001
 -1.986791E+0000  1.546998E+0000
 -1.914684E+0000 -1.969255E+0000
  2.139564E+0000 -9.367913E-0001
  2.845752E+0000 -6.560922E-0002
 -6.914598E-0001 -6.550849E-0003
 -2.700779E+0000 -2.552819E-0001
 -6.944591E-0001  3.499558E-0001
  1.017184E+0000  1.429066E+0000
 -3.124741E-0001  1.121245E+0000
  3.853542E-0002  1.041756E+0000
  2.411856E-0001  7.511180E-0001
  2.104970E+0000  5.474379E-0001
  1.223697E+0000  4.235137E-0001
  2.729947E-0001 -7.630580E-0001
  1.451823E+0000 -8.600413E-0001
  3.321022E+0000 -1.234947E+0000
 -3.603597E-0001  1.141514E+0000
 -3.519864E-0001 -3.626231E-0001
  1.496950E+0000 -3.723904E-0001
  2.710640E+0000 -7.208225E-0001
  1.650030E+0000  2.559011E-0001
  1.994911E+0000  9.718911E-0001
  8.382842E-0001  1.293298E-0001
  4.905470E-0001 -3.177783E+0000
  1.181394E+0000 -3.296836E+0000
 -5.916211E-0001 -1.962734E+0000
 -1.026683E+0000 -3.263215E+0000
  3.574738E-0001 -9.848604E-0001
 -1.917015E+0000 -9.739641E-0001
 -1.888687E+0000 -1.060426E+0000
 -9.968971E-0001  8.559733E-0001
 -1.888229E-0001  2.883733E-0002
  6.118113E-0002 -2.889410E-0001
 -5.085476E-0001 -4.953027E-0001
 -3.026903E+0000 -1.289910E-0001
 -3.418359E+0000  9.554559E-0001
  3.261801E-0001 -7.843710E-0001
  1.660592E+0000 -1.419322E+0000
  1.018606E+0000 -1.533637E+0000
  4.255851E-0001 -1.391528E+0000
  3.749099E-0001 -4.321611E-0001
 -1.576811E+0000  1.772741E-0001
 -7.695813E-0001 -1.497363E+0000
  1.966538E+0000  6.418298E-0001
 -3.531984E-0001  1.363681E+0000
 -8.369301E-0001  1.216444E+0000
  1.408804E+0000  4.246319E-0001
  4.736459E-0001  1.032631E+0000
 -3.370823E+0000  2.172633E+0000
 -1.604821E+0000  1.586912E+0000
  2.050800E+0000  1.810469E+0000
 -4.324492E-0001  8.801535E-0001
  9.173309E-0001 -1.589893E-0001
  1.663114E+0000 -1.093323E+0000
 -5.025365E-0002 -8.291320E-0002
 -9.178091E-0001 -1.511518E+0000
  1.698321E-0001 -1.214956E+0000
  1.127644E+0000 -2.816044E-0002
  2.219167E-0002 -8.084314E-0002
 -1.588971E+0000  8.200755E-0001
 -3.441025E-0001 -4.732215E-0001
  2.047936E+0000 -2.196389E+0000
  2.037188E+0000  2.509598E-0001
 -2.671494E+0000 -3.999375E-0001
 -3.186694E+0000 -2.263430E+0000
 -9.156438E-0001 -2.830005E+0000
  1.143260E+0000  2.931786E-0002
 -6.291552E-0001  3.617413E-0001
  6.244742E-0002  5.280414E-0001
 -6.032846E-0001 -9.474524E-0001
  8.595023E-0001 -8.132238E-0001
  1.762997E+0000 -1.627411E-0001
 -1.066050E+0000  5.096289E-0001
  4.443422E-0001 -6.475556E-0001
  2.970608E-0001 -7.463297E-0001
  2.767451E-0001  1.394938E+0000
  9.306474E-0001 -6.842672E-0001
  1.676632E+0000  6.132886E-0001
 -1.622801E+0000  2.794529E-0001
 -2.369042E+0000 -5.528290E-0001
  1.657167E+0000  2.341835E-0003
 -2.870163E+0000  1.644691E+0000
 -2.394334E+0000  1.247938E+0000
 -3.416513E-0001  1.470862E+0000
  2.002136E+0000  3.282220E+0000
  2.072092E+0000  3.714663E+0000
 -1.928041E+0000  9.417235E-0001
 -2.147320E+0000 -1.842224E+0000
  3.734652E-0001 -2.505993E+0000
  9.364607E-0001 -1.418925E+0000
  6.285720E-0001 -1.034093E+0000
 -7.034278E-0001  1.454076E+0000
 -2.571349E+0000  1.438264E+0000
 -8.142666E-0001  4.561931E-0001
  3.480141E-0001  1.328863E+0000
 -7.328908E-0001  2.002419E+0000
 -1.027679E+0000  2.016467E+0000
  2.873735E-0001  8.957028E-0001
  2.299975E-0001  1.055330E+0000
  1.068987E-0001  1.799146E+0000
  5.486276E-0001 -8.505891E-0001
  1.205365E+0000 -2.218862E+0000
  4.221643E-0001  2.643416E-0002
 -6.294937E-0001 -3.837040E-0001
 -1.340814E+0000 -9.877155E-0001
 -1.075691E+0000 -1.491959E+0000
  5.511718E-0002 -2.767007E+0000
  1.968068E+0000 -1.149578E+0000
  7.356469E-0001  6.534967E-0001
 -1.258895E+0000  4.100280E-0001
 -2.613241E+0000 -1.427254E+0000
  1.774084E-0001 -1.820475E+0000
  2.404185E+0000 -1.543641E-0001
  1.063983E+0000 -5.734127E-0001
 -1.251839E-0001  1.245792E-0001
 -1.115626E+0000  6.201390E-0001
  2.961671E+0000 -1.033986E+0000
  2.582756E+0000 -2.486911E+0000
  1.162997E+0000 -1.710922E+0000
 -3.566553E-0002  1.252028E+0000
 -2.538793E+0000 -6.355360E-0001
 -6.662408E-0001 -1.384690E+0000
  2.780593E+0000  1.588022E+0000
  1.496049E+0000  6.429448E-0001
  2.689711E-0002 -2.494661E-0001
 -1.179684E+0000  1.518236E-0001
 -1.277925E+0000 -1.115468E+0000
  9.905444E-0001  1.083888E+0000
  1.134695E+0000  3.952734E-0001
  9.073095E-0001 -1.703155E+0000
  1.417147E+0000 -2.505894E+0000
  1.108957E+0000 -8.627920E-0002
 -1.650875E+0000  5.320719E-0001
 -2.438319E+0000 -2.924019E+0000
  1.324358E+0000 -1.686832E+0000
  1.850516E+0000  6.045224E-0001
 -2.935018E+0000  2.100856E-0001
 -3.045528E-0001 -1.624338E+0000
  1.022127E+0000  3.147901E-0001
  9.785810E-0001  8.455301E-0001
 -8.684946E-0002  9.850068E-0001
 -1.603766E+0000  2.237601E+0000
 -3.771084E+0000  2.645087E+0000
 -1.530194E+0000  1.844285E+0000
  4.364664E-0001  1.341063E+0000
  4.014715E+0000  1.229663E+0000
  1.246468E+0000 -6.310863E-0001
  9.176568E-0001  1.004154E+0000
  1.670055E-0001  4.059896E-0001
 -1.606872E+0000  2.106030E-0001
  9.536529E-0001  5.673431E-0001
  1.784863E+0000  2.454984E+0000
  1.106673E+0000  8.594744E-0001
  1.437370E-0001 -1.420577E+0000
  1.177354E+0000 -9.528431E-0001
  7.975068E-0001 -1.365883E+0000
  1.334229E+0000 -6.202647E-0001
  1.506042E+0000  2.787448E-0002
 -1.031223E+0000  2.382229E+0000
 -4.129162E-0001  1.046887E+0000
  1.209579E+0000  2.956294E-0001
  2.103658E+0000  1.890114E+0000
 -7.984715E-0001  2.367319E-0001
 -2.352936E+0000 -3.392735E+0000
  6.161413E-0001 -2.503075E+0000
 -1.262960E+0000 -3.147346E+0000
 -9.797207E-0001 -1.379125E+0000
  7.106772E-0001 -3.383425E-0001
 -2.660909E+0000  5.607441E-0001
 -2.668403E+0000  8.419891E-0002
 -8.807768E-0001  6.996289E-0001
  1.428258E+0000  1.317806E+0000
  1.016735E+0000  3.397406E-0001
  1.232110E+0000 -6.370032E-0001
  1.425169E+0000 -2.873568E-0002
 -1.965546E+0000  7.855864E-0001
 -1.283785E+0000  2.815705E-0001
 -1.272884E+0000  1.635684E+0000
  1.546242E-0001  3.133408E-0001
 -7.536696E-0001 -5.046749E-0003
  1.868944E+0000  3.551355E-0001
 -1.866823E-0001 -1.050533E+0000
 -1.687853E+0000 -1.496572E+0000
 -1.621613E-0001 -5.934175E-0001
  6.002024E-0001 -8.298783E-0001
 -1.359963E+0000 -4.510074E-0001
  1.459248E-0001 -2.959522E+0000
  2.452386E+0000 -5.501346E-0001
 -5.624595E-0002  7.859348E-0001
 -6.515796E-0001  2.910256E+0000
 -2.347443E+0000  2.954601E+0000
  1.721286E-0001  3.204597E+0000
  1.625859E+0000  1.161640E+0000
  1.672840E+0000  1.071940E+0000
  1.395400E+0000  4.288219E-0001
 -4.570935E-0001  2.485040E+0000
 -2.517229E+0000  1.573083E+0000
 -1.152097E+0000 -2.383407E+0000
  1.782837E+0000 -8.825154E-0001
 -2.029571E-0001  3.015168E-0001
 -1.882020E+0000 -2.177536E-0001
 -6.373555E-0002  3.192055E-0001
  3.101844E-0001  2.128051E+0000
  1.565942E+0000  5.318368E-0001
  1.683104E-0001  7.654400E-0001
 -9.442499E-0001  1.975312E+0000
 -7.199071E-0001 -1.074543E+0000
  2.820838E+0000 -6.949883E-0003
  3.888952E-0001  2.447531E+0000
  1.580359E-0001  2.039738E+0000
 -1.776982E+0000  8.082379E-0001
  1.814594E+0000  3.321756E-0001
  1.797361E+0000 -7.613697E-0001
 -3.787424E-0001  3.983959E-0001
 -3.127929E-0001  3.159444E-0001
  5.505755E-0001  2.299488E-0001
  4.299009E-0001  1.110890E+0000
  1.339172E+0000  2.510559E+0000
 -1.414506E+0000  1.673375E+0000
 -1.991169E+0000  1.209855E+0000
 -1.366534E+0000 -1.770316E+0000
 -8.803183E-0001 -1.002792E+0000
  1.106402E+0000  4.045150E-0001
  9.207828E-0001  2.593734E+0000
 -2.429277E+0000  7.923628E-0001
  1.142316E+0000  1.164468E+0000
  3.814462E+0000  1.431392E+0000
  6.337828E-0001  9.189922E-0001
 -1.535172E-0001  2.831945E-0001
 -2.450628E+0000 -7.370515E-0001
 -2.765199E-0002 -9.188867E-0002
  8.324744E-0001 -2.485734E-0001
 -8.678611E-0001 -1.141880E+0000
 -1.258020E+0000 -2.250665E-0001
 -2.399739E-0001 -5.042790E-0001
  1.163936E+0000 -7.188069E-0001
  1.475339E+0000  7.631720E-0001
  1.853606E+0000  3.487407E-0001
 -4.243018E-0001 -9.065206E-0001
  1.006337E+0000 -3.761120E-0001
 -7.078275E-0001 -9.216775E-0002
 -6.738278E-0001 -2.534732E-0001
  1.643102E+0000 -1.204267E+0000
 -1.731966E-0001 -1.025938E+0000
 -1.163610E+0000 -5.248914E-0001
 -1.779642E+0000 -1.238979E+0000
 -2.251743E+0000  8.370177E-0001
 -1.786244E+0000  2.133821E+0000
  7.769883E-0001  7.728142E-0001
  2.059956E+0000 -1.695321E+0000
  1.525343E+0000 -1.167422E+0000
 -3.994893E-0002 -1.244101E+0000
 -5.321922E-0001 -4.586637E-0001
 -4.806696E-0001  7.272856E-0001
  8.837931E-0001  1.264660E+0000
  5.504119E-0001  3.476726E-0001
  1.496086E-0002  1.641034E+0000
 -2.531019E+0000  2.684664E+0000
 -1.651632E-0001  1.705286E-0001
  1.121161E+0000 -1.968284E-0001
 -6.537194E-0001  4.013337E-0001
  6.843332E-0001  1.995881E-0001
 -3.782948E-0001  1.078134E+0000
 -1.751011E+0000  8.815710E-0001
  7.567554E-0001  1.287472E+0000
  2.248880E+0000  2.055212E-0001
 -3.283193E-0001  1.313852E+0000
 -2.038858E+0000  4.946163E-0001
 -2.351907E+0000  3.992871E-0001
  2.697746E-0001 -1.370105E-0001
  1.748675E+0000  8.660659E-0001
  1.753665E-0001  1.475636E+0000
 -3.979666E-0001  2.509339E-0001
  6.392207E-0001 -1.438593E-0001
  8.171988E-0001 -1.769706E+0000
 -1.346092E+0000 -1.699510E+0000
 -1.767031E+0000 -3.339578E+0000
  1.602672E+0000 -1.306097E+0000
  2.175898E+0000 -5.208381E-0001
  8.399407E-0001 -8.049417E-0001
  8.121178E-0001 -7.016175E-0001
 -1.335475E+0000  7.348909E-0001
 -4.255811E-0001  1.895029E+0000
  4.147765E-0001  3.775871E-0001
 -4.346216E-0001  1.285568E-0001
  1.271327E+0000 -9.734227E-0001
  1.125509E+0000 -4.645189E-0001
 -8.960229E-0001 -1.089006E+0000
 -6.817343E-0001 -2.088159E+0000
  3.664440E-0001 -2.023286E+0000
 -3.290750E-0001 -5.081289E-0001
 -7.679466E-0001 -1.851066E-0001
 -1.248372E+0000  8.598448E-0001
 -5.019091E-0001 -6.443814E-0001
  5.385231E-0001 -8.965083E-0001
  6.961429E-0002 -4.181193E-0001
 -1.030057E-0001 -8.082350E-0001
  3.390805E-0001 -5.581103E-0001
  8.102913E-0001 -1.105844E+0000
 -1.172364E-0001  1.560238E+0000
 -2.624590E-0001 -1.942772E-0001
  2.256019E+0000 -9.718165E-0002
  1.324579E+0000  1.102791E+0000
  6.928522E-0001  1.627334E+0000
 -1.600674E+0000  2.321521E+0000
 -1.358238E+0000  6.017600E-0001
  8.067510E-0001  8.431493E-0001
  1.306145E+0000  1.912440E+0000
  7.302965E-0001 -4.253648E-0001
  1.029368E+0000 -2.220428E-0001
  2.791322E+0000  4.914938E-0001
  1.596513E+0000  3.482637E-0002
 -1.414838E+0000 -4.742404E-0001
  3.837270E-0001 -4.387671E-0001
 -1.420634E+0000  3.570466E-0001
 -1.237688E+0000  7.522472E-0001
 -1.255031E+0000  1.036609E-0002
 -2.005185E+0000 -6.470737E-0001
 -2.241916E-0001 -5.351838E-0001
  1.698497E+0000 -1.705286E+0000
  2.342164E+0000 -2.212183E-0001
 -8.780800E-0001  9.401651E-0001
 -2.992802E+0000 -9.483458E-0001
 -1.288375E+0000 -1.635929E+0000
  1.459173E+0000  5.332148E-0001
  1.509072E+0000  9.879099E-0001
  2.699517E-0002  5.301336E-0001
 -1.504867E+0000  1.070572E+0000
  4.750517E-0001 -1.292209E+0000
  4.339780E-0001 -5.507078E-0001
 -1.527547E+0000 -1.198805E+0000
 -2.235053E+0000 -1.387739E-0001
  1.836308E-0001  1.063332E-0001
 -1.013847E-0001  2.372181E+0000
 -3.279993E-0001 -8.402597E-0001
 -2.103758E-0001  7.953563E-0001
 -6.861877E-0001 -1.706627E-0001
  3.859931E-0001 -8.497141E-0002
 -1.383384E+0000  1.060865E+0000
 -6.847338E-0001  3.500656E-0001
  2.354970E-0001  2.805142E+0000
  6.322103E-0001  5.793754E-0001
 -3.811938E-0002 -1.337271E-0001
 -3.437283E-0001 -1.417378E+0000
 -7.660153E-0001 -2.791928E-0001
 -2.814919E+0000  6.575226E-0001
 -1.185215E-0001  1.818632E-0001
  4.180426E-0001 -1.529812E-0001
 -3.586850E-0001 -2.677007E-0001
 -7.028113E-0002 -1.441837E+0000
 -4.175351E-0001 -3.017083E-0001
  4.316205E-0001 -7.067226E-0001
  4.064732E-0001  1.261534E+0000
 -6.899523E-0001  1.611055E+0000
 -1.410043E+0000  7.621975E-0001
 -3.339839E-0001  7.747407E-0001
  1.795445E-0001  1.206737E+0000
 -2.952373E+0000  5.006843E-0001
 -7.652605E-0001  9.022605E-0001
  2.132349E-0001  1.086632E+0000
  2.493519E+0000  1.034574E+0000
  8.264756E-0001 -5.400507E-0001
 -2.313752E+0000  9.693918E-0001
 -2.819642E-0001  1.423786E+0000
  1.005518E+0000  2.049438E+0000
  1.962840E-0002  2.832544E+0000
 -3.023128E+0000  1.818104E+0000
  2.019651E-0001 -2.123284E-0001
  2.135208E+0000 -1.434482E-0001
 -7.339768E-0002  2.884295E+0000
 -4.800637E+0000  3.831372E-0001
 -2.698099E+0000 -1.685801E+0000
  2.098257E+0000 -1.466130E+0000
  1.865234E+0000  1.359998E-0001
 -1.009477E+0000  1.045834E-0001
 -3.336800E+0000  1.604623E+0000
 -9.108564E-0001  1.280151E+0000
  1.630872E+0000  2.393624E-0001
 -6.228235E-0001  4.779466E-0001
 -1.841736E-0001 -6.350066E-0001
  5.382760E-0001 -1.381934E+0000
 -2.777178E-0001  1.474588E-0001
 -5.826815E-0001  1.210586E+0000
 -1.697283E-0001  1.202053E+0000
 -1.755109E+0000  1.075067E+0000
 -1.562884E+0000  2.252272E-0001
  1.753954E+0000  7.839985E-0001
  2.359526E+0000  2.842982E+0000
 -1.015546E+0000  2.606827E+0000
 -1.792620E+0000  2.220182E-0001
  8.514182E-0001  4.297123E-0001
  1.725358E+0000  1.501032E+0000
  1.427093E+0000  2.733088E-0001
  3.450478E-0001  1.910556E+0000
 -1.341546E-0001  2.408773E-0002
  1.227775E+0000 -1.171625E+0000
  1.569883E+0000  8.480886E-0001
  6.761387E-0001  2.023053E+0000
  6.940170E-0002  7.605442E-0001
 -1.814952E+0000  1.607478E+0000
 -8.217083E-0001  4.247967E-0001
  8.098962E-0001  4.659502E-0001
  1.156080E-0001 -4.576098E-0001
  1.227071E+0000  9.748011E-0001
  1.244870E+0000  9.454603E-0001
 -3.642547E-0001  2.915898E+0000
 -7.842646E-0001  1.130855E+0000
  5.577253E-0001  1.749431E+0000
 -4.148840E-0001  3.628784E+0000
  1.788710E+0000  3.808060E+0000
  1.578625E+0000  1.251934E+0000
  9.195949E-0001  1.103816E+0000
  6.791679E-0001 -5.681291E-0001
  3.204644E-0001 -8.688123E-0001
  1.222529E+0000 -3.163018E-0001
  1.301964E+0000 -2.689933E-0001
 -1.174534E-0001  1.373912E+0000
 -3.623233E-0001  1.352024E+0000
 -2.555512E-0001  2.633098E+0000
 -1.458384E+0000  1.165856E+0000
 -3.468641E-0001 -1.419250E+0000
  9.159750E-0001  1.192833E-0001
  1.486532E+0000 -2.336985E-0001
  1.178324E-0001 -1.114271E+0000
 -5.728605E-0001  2.679589E-0001
  1.314123E+0000  1.560340E-0001
  2.763244E-0001  1.180557E+0000
 -3.244256E-0001  3.557727E+0000
  6.983529E-0002  2.043278E+0000
  2.039260E+0000  2.769206E+0000
  2.766983E+0000  2.645274E+0000
 -1.222335E+0000  1.929878E-0001
 -1.641549E+0000  1.048009E-0001
  3.429922E-0001 -7.244386E-0001
  1.586482E+0000  3.300063E-0001
 -1.284187E+0000 -1.562665E+0000
 -4.357055E-0001 -1.337008E+0000
  6.816189E-0002 -7.765329E-0001
 -1.453714E+0000  1.159354E+0000
 -1.761398E+0000  1.515704E+0000
 -1.931932E+0000 -9.121534E-0001
  1.229963E+0000 -1.605007E+0000
  1.984840E+0000 -1.180794E+0000
 -1.120543E-0001 -4.803102E-0001
 -3.199358E+0000 -3.013513E+0000
  1.410148E+0000 -2.236719E+0000
  1.798128E+0000 -1.597277E-0001
 -6.071003E-0002 -1.795044E+0000
  1.176585E+0000 -6.168523E-0001
  5.867980E-0002 -2.295741E+0000
 -5.159374E-0001 -1.857700E+0000
 -1.155473E+0000 -3.048298E-0001
 -4.754490E-0001  8.596451E-0001
  8.552783E-0001  3.535564E-0001
  2.818278E-0002 -1.127161E+0000
  1.706999E+0000  4.043092E-0003
  6.289405E-0001 -1.246549E+0000
  1.692645E+0000 -2.230976E+0000
  2.895166E-0001 -2.028547E+0000
 -1.218630E-0001  1.278440E-0001
 -7.565630E-0001  4.232641E-0001
 -5.457891E-0001  2.204200E-0001
  1.825222E+0000 -1.353468E+0000
  1.887625E+0000 -1.019340E+0000
  1.649314E+0000 -1.122495E+0000
 -3.202769E-0001 -1.690170E+0000
  1.286910E+0000 -1.589399E+0000
 -1.565347E+0000 -3.283516E-0001
 -2.446702E+0000 -5.549006E-0001
  1.208700E+0000  8.346965E-0003
  1.684073E+0000  1.281237E+0000
  2.316551E+0000  1.670007E+0000
  1.061725E-0001  4.621388E-0001
 -2.662637E-0001 -4.183426E-0001
 -8.478722E-0002 -2.723497E+0000
  2.881806E-0001 -1.366589E+0000
  1.152205E-0002  1.411677E+0000
  1.846575E-0001  5.927988E-0001
  2.531927E-0001  3.934035E-0001
 -1.042341E+0000 -6.694738E-0001
 -6.824343E-0001 -1.605314E+0000
  3.899965E-0001 -2.452728E+0000
  6.361541E-0001 -3.067600E-0001
  3.989442E-0001  1.037989E-0001
 -1.580063E-0001 -2.413649E+0000
  1.793757E+0000 -3.072916E-0001
 -1.234953E+0000  7.537458E-0001
 -3.362651E+0000  3.315145E-0001
 -2.053854E+0000 -1.232870E+0000
  2.412183E+0000  8.121422E-0001
  1.971940E+0000  1.419126E+0000
  1.139480E+0000  1.811462E+0000
 -1.041161E+0000 -1.408417E+0000
 -1.178719E+0000 -1.816471E+0000
 -1.652366E+0000 -2.568851E+0000
  1.131443E+0000  2.199763E-0001
  1.251961E-0001  2.775675E+0000
 -8.936610E-0001  3.035381E+0000
  9.106211E-0001  7.989183E-0001
  8.381124E-0001 -3.771528E-0002
 -9.077001E-0001  1.172649E+0000
  2.306549E-0001 -2.028826E+0000
  5.748145E-0001 -4.389092E-0001
  9.082937E-0001 -2.004895E-0001
 -9.708571E-0001 -3.055398E-0001
 -1.696799E+0000  2.642877E-0001
  6.217331E-0001 -4.145866E-0001
  2.111105E+0000 -9.174162E-0004
 -3.607651E-0001  5.434506E-0001
 -6.766960E-0001 -2.743916E+0000
  7.493852E-0002 -2.072708E+0000
  1.218775E+0000 -1.049536E+0000
  2.296195E-0001  1.372513E+0000
 -8.765447E-0001  1.359788E+0000
  3.234451E-0001  4.344517E-0001
  2.519023E+0000 -1.289817E+0000
  1.004299E+0000  4.555980E-0001
 -9.093454E-0001 -6.128834E-0001
 -1.698722E-0001 -1.504764E+0000
 -8.657610E-0001 -2.109098E+0000
 -6.729764E-0001 -1.971481E+0000
  2.437252E-0001 -1.395666E+0000
 -1.168552E+0000 -2.331041E+0000
 -3.216012E-0002 -1.303020E+0000
  3.132479E-0001  1.214248E+0000
 -6.409640E-0001  2.711150E+0000
 -6.540936E-0001  1.461255E+0000
 -3.470171E-0001  3.875732E-0001
 -7.616128E-0001  1.076149E+0000
  5.404489E-0001  2.828107E-0001
  1.650975E+0000  1.325564E+0000
 -4.647519E-0001 -3.899725E-0001
 -1.045052E+0000 -5.899091E-0002
 -2.936035E-0001  2.534481E-0001
 -1.594170E+0000 -1.005961E-0001
  3.533655E-0001  3.927935E-0001
  2.267255E+0000  1.643039E-0002
  5.509080E-0001 -3.072312E-0001
 -3.889404E+0000 -9.448192E-0001
 -1.973218E+0000 -2.255850E+0000
  1.948346E+0000 -3.781063E-0001
  9.676621E-0001 -6.770364E-0001
 -2.094401E-0001 -1.046673E+0000
 -6.118471E-0001 -1.401988E+0000
 -7.007472E-0002 -7.456417E-0001
 -3.135035E-0001  2.339230E+0000
 -5.894653E-0001  1.573927E+0000
  6.526595E-0001  1.799391E+0000
  8.492188E-0001  7.361234E-0001
 -3.555430E-0001  1.382730E+0000
 -1.435557E-0001  7.275690E-0001
  1.845870E+0000  1.973401E+0000
  9.711130E-0001  9.188522E-0001
  2.459687E-0001  1.516017E+0000
  3.400812E-0001  1.403828E+0000
  2.279853E+0000  1.130425E+0000
  1.349347E+0000  1.470337E+0000
 -2.842908E+0000  2.092106E+0000
 -1.474304E+0000 -1.504581E+0000
  1.587272E+0000 -1.452288E+0000
  1.543838E+0000 -2.178008E+0000
  6.358629E-0001 -1.159934E+0000
 -1.210366E+0000 -5.771026E-0001
 -2.311714E-0001 -1.253804E+0000
  1.917665E+0000 -1.249094E+0000
  1.243622E+0000 -1.971202E-0001
 -8.561737E-0001 -1.720355E+0000
 -1.391269E+0000 -2.741280E+0000
 -1.548928E+0000  2.996142E-0001
 -1.725925E-0001 -8.555110E-0002
  7.450793E-0001 -2.110171E+0000
  1.266478E+0000  6.891129E-0002
 -7.105014E-0001 -9.783163E-0001
 -1.827407E+0000 -1.323749E+0000
 -2.887655E+0000 -2.244416E+0000
  1.667827E-0002 -2.781776E+0000
  1.203817E+0000 -2.111284E+0000
 -1.160296E+0000 -2.353286E+0000
 -1.347959E+0000 -1.866607E+0000
 -3.281247E+0000 -1.810641E+0000
  9.984908E-0002 -2.621304E+0000
 -7.051617E-0001  4.689284E-0001
 -7.412344E-0001  2.334888E+0000
 -6.515556E-0001 -1.400562E-0001
 -4.462218E-0001 -2.651718E+0000
  4.106385E+0000 -3.237143E+0000
  1.671788E+0000  4.736459E-0001
 -1.829120E+0000 -4.826810E-0001
 -1.476383E+0000 -1.194351E+0000
 -1.051957E+0000 -2.352643E+0000
  1.191696E+0000 -1.665333E+0000
 -1.772773E+0000  6.722721E-0001
 -1.429720E+0000  8.107301E-0001
 -1.313723E+0000  1.009641E+0000
  3.349808E-0001  5.630845E-0002
 -4.598644E-0001 -3.019863E-0001
  2.857893E+0000  9.144069E-0001
  1.111527E+0000  8.909415E-0001
 -1.630360E+0000 -5.874831E-0001
 -5.516904E-0001 -1.194486E+0000
 -6.531857E-0001 -6.598018E-0001
 -1.404605E+0000 -1.542278E-0002
 -1.399574E+0000  1.348053E+0000
  1.163091E+0000  2.554195E+0000
  6.339656E-0001  2.473278E+0000
  2.368931E+0000 -2.886628E-0001
  8.890204E-0001  9.090093E-0002
 -3.964416E-0001 -5.372930E-0002
 -1.966967E+0000 -1.506798E+0000
 -4.310786E-0001 -1.634751E+0000
  1.842593E+0000  1.268833E+0000
  8.079618E-0001  3.200830E+0000
  1.289849E-0001  1.546873E+0000
 -1.936182E+0000  2.199806E+0000
 -1.128682E+0000  2.842323E+0000
 -1.299631E+0000  9.048689E-0002
  7.229382E-0001  1.629271E+0000
  4.963989E-0002 -1.776312E+0000
 -5.019336E-0001 -1.457495E+0000
  1.794695E+0000 -1.138512E+0000
 -7.956015E-0001  3.055326E-0001
  2.563130E-0001 -7.005065E-0001
  3.279880E-0001 -1.659281E-0001
 -2.057694E+0000 -2.324648E+0000
 -8.491558E-0002 -2.916266E-0001
  1.722087E+0000  7.132468E-0001
  3.268805E-0001 -1.094745E+0000
 -2.339814E+0000 -1.760719E+0000
 -1.590994E+0000 -3.313733E+0000
  8.766129E-0001 -3.375372E+0000
  1.019483E+0000 -2.208942E+0000
 -1.453294E-0001 -1.401932E+0000
  4.138659E-0001  7.936029E-0001
  2.718774E-0001 -1.380382E+0000
 -3.812378E-0001 -1.528913E+0000
  7.457170E-0001 -1.723368E+0000
  1.595804E+0000 -2.664236E-0001
 -1.150027E+0000  8.988432E-0001
 -2.251289E+0000  2.689651E-0001
 -2.815873E-0001  3.119537E-0001
  8.945657E-0002  5.664379E-0001
  9.095473E-0001 -8.018251E-0001
  8.276836E-0001 -1.534978E+0000
  7.873341E-0002  7.492104E-0001
 -1.689620E+0000 -9.121961E-0001
 -1.415102E-0001  6.107880E-0001
 -1.045225E+0000  4.269259E-0001
  2.734945E-0001  1.457955E+0000
  1.011728E+0000  1.633101E+0000
 -1.106387E+0000  3.870240E-0001
 -2.162502E+0000  7.373709E-0001
  4.537979E-0001  1.869797E+0000
  6.947559E-0001  5.202988E+0000
 -2.831310E+0000  1.742947E+0000
  4.305655E-0001  1.223143E+0000
 -6.876282E-0001 -2.276690E-0001
 -1.292745E+0000 -4.729879E-0001
  1.393619E+0000  3.457229E-0002
  3.820685E-0001 -5.336205E-0001
 -4.654904E-0001 -5.121600E-0001
 -2.158738E-0001 -7.439053E-0003
  1.664940E-0001 -8.315055E-0001
  1.336279E+0000  2.109309E+0000
  6.229897E-0001  1.417288E+0000
  1.523692E+0000  1.296410E+0000
  9.810778E-0001  1.654946E+0000
 -1.610805E+0000  6.388313E-0001
 -5.912494E-0001 -2.722187E+0000
 -2.132174E-0001 -1.311795E+0000
 -1.085667E+0000  1.064091E+0000
 -1.622827E-0001  2.675610E-0001
  1.687912E+0000  1.723910E+0000
  1.785209E+0000  3.594386E+0000
 -2.334777E-0001  2.431451E+0000
 -2.542168E+0000 -7.023445E-0002
 -2.133211E+0000  5.824321E-0001
  6.234348E-0001  9.495317E-0001
  3.107344E-0001 -1.161926E+0000
 -8.781106E-0001 -1.306069E+0000
 -4.410337E-0002  1.120503E+0000
 -5.630365E-0001 -1.168615E+0000
  2.042967E-0001 -1.892345E+0000
  1.995788E+0000 -8.088096E-0001
 -6.441391E-0001  4.678301E-0001
 -2.313647E+0000  9.923386E-0001
 -2.155309E+0000 -9.380808E-0001
  2.155042E-0001 -3.153147E-0001
 -4.627401E-0001  6.969633E-0001
 -2.570947E+0000  2.723984E-0001
 -1.164955E+0000 -1.475502E+0000
  2.791436E+0000 -3.811753E-0002
  1.075946E+0000 -1.411237E+0000
 -1.080807E+0000 -1.594578E+0000
 -9.346286E-0001 -1.846473E-0001
  2.831091E-0001  4.958254E-0001
 -3.911185E-0001  3.373986E-0001
  1.635441E+0000 -1.531010E+0000
  9.555128E-0001 -8.360212E-0001
 -1.294989E+0000  5.771525E-0001
 -2.275191E+0000 -3.229326E-0001
 -8.128076E-0001  5.168040E-0001
  7.421572E-0001  1.102507E+0000
 -9.940500E-0001  9.813165E-0001
 -3.402546E+0000  1.217715E+0000
  1.176445E-0001  1.832860E+0000
  2.099719E+0000  6.919123E-0001
  2.080522E+0000 -9.637336E-0001
  6.915563E-0001 -6.661743E-0001
 -5.334019E-0001 -2.208510E+0000
 -6.345141E-0002 -1.048364E+0000
 -7.001070E-0001 -9.379337E-0001
  2.102377E+0000  1.079767E-0001
  6.731241E-0001  2.863501E+0000
 -1.520129E-0001 -3.740737E-0001
  1.986052E+0000 -7.413471E-0001
 -8.980518E-0001  4.846418E-0001
 -2.229188E+0000  1.247882E+0000
 -1.116735E+0000  5.550958E-0001
  8.028287E-0001 -1.529293E+0000
  3.236448E-0001  1.583872E+0000
 -2.069998E-0001 -9.471167E-0001
 -4.094530E-0001 -9.443548E-0001
 -5.050853E-0001  4.557834E-0001
  2.273534E-0001  2.672962E+0000
 -8.339390E-0002  2.006798E-0001
 -1.100304E+0000  4.428156E-0001
  3.000270E-0001  8.402117E-0001
  2.610510E+0000  2.764153E-0001
 -1.070426E-0002  7.166898E-0001
 -8.929661E-0001  1.983494E+0000
  4.291580E-0001 -3.579025E-0001
 -9.535486E-0001 -1.391322E+0000
  6.336347E-0001 -1.635617E+0000
 -2.996714E-0001  3.883603E-0001
 -1.185917E+0000 -1.444348E+0000
  6.109548E-0001 -2.665799E+0000
  1.910417E+0000  7.527225E-0001
  8.736609E-0001  1.435897E+0000
 -8.850002E-0001  2.119197E+0000
 -2.048629E-0001  1.432854E-0002
  1.941859E+0000 -3.226092E-0001
 -2.050020E-0001  9.507390E-0002
 -1.845875E+0000 -3.291858E+0000
  1.284541E+0000 -7.775104E-0001
  9.868747E-0001  6.907056E-0001
 -5.537970E-0001  2.388401E+0000
 -2.740995E+0000  2.350007E+0000
 -1.988364E+0000  4.470097E-0001
 -1.075209E+0000 -1.694837E+0000
  2.676679E+0000 -2.198089E+0000
  1.118013E+0000 -1.581052E+0000
  5.157785E-0001  8.782140E-0001
 -4.142384E-0001 -3.352431E-0001
 -4.843884E-0001 -1.696189E+0000
  2.999958E-0001 -1.248631E+0000
  1.218371E+0000 -5.429075E-0001
 -2.000373E+0000  2.418131E-0001
 -1.267040E-0001 -1.882665E+0000
  2.499558E+0000 -1.557164E-0001
  1.753827E+0000  5.903462E-0001
  4.650680E-0001 -6.362437E-0001
  1.658090E+0000  1.617787E+0000
 -1.993625E+0000 -1.743614E-0001
 -1.804702E-0001 -1.276561E-0001
 -1.061529E+0000 -5.348056E-0001
 -1.708906E+0000  4.914190E-0001
  2.662596E+0000 -2.227999E-0002
  2.572614E+0000 -2.087998E-0001
  4.948703E-0001  5.651176E-0001
 -2.880195E+0000  1.394855E+0000
 -3.957373E-0001  8.056098E-0001
  1.683660E-0002  1.034228E+0000
  1.247927E+0000  8.364702E-0001
  4.694412E-0001  6.044270E-0001
  1.660700E+0000  2.214867E+0000
  1.035797E+0000  9.274788E-0001
  1.141660E+0000 -1.261113E-0001
 -3.450666E-0001 -2.946680E-0002
  5.525873E-0001 -1.747461E-0001
 -3.233655E-0001 -1.079876E+0000
 -5.980705E-0001 -1.806139E+0000
  1.181561E+0000  3.764018E-0001
  6.333535E-0001  3.148483E-0001
 -2.309921E+0000 -7.807398E-0001
 -7.195001E-0001 -5.342722E-0001
 -1.257947E+0000  1.419497E+0000
  9.298142E-0001  1.939886E+0000
  7.358719E-0001  1.451165E+0000
  7.614832E-0001 -7.241892E-0001
 -4.879121E-0001 -5.463001E-0001
 -9.908859E-0001 -1.327293E+0000
 -1.525219E+0000 -1.456032E+0000
  2.007950E+0000 -3.321691E-0001
  2.686843E+0000  2.230931E-0001
  2.052837E+0000  4.725572E-0001
  2.490907E-0001 -2.384662E+0000
  6.704736E-0001 -4.260919E+0000
 -1.284533E+0000 -1.939033E+0000
 -4.100380E+0000 -3.331057E+0000
 -1.048030E+0000 -9.719994E-0001
  1.265325E+0000  1.894154E+0000
 -1.105426E-0001  3.307332E+0000
 -1.915874E+0000  1.922480E+0000
 -3.746275E-0001  1.156224E+0000
  1.741098E+0000  2.656284E-0001
  6.836840E-0001  1.899327E+0000
  1.203022E+0000  7.561771E-0001
  2.276530E+0000 -2.806967E-0001
  6.368965E-0001 -1.402759E+0000
 -2.613124E+0000 -1.773096E+0000
 -1.249117E+0000 -9.122995E-0002
  8.864151E-0002 -1.764754E-0001
  1.659797E+0000 -5.046529E-0001
  1.080641E+0000 -1.268194E-0001
  1.185591E-0001 -1.620564E+0000
 -8.133575E-0001 -2.110601E+0000
  1.538650E+0000 -2.276901E+0000
  1.342767E+0000 -1.956438E+0000
  5.906739E-0001 -1.196261E+0000
 -1.584171E+0000 -1.493541E+0000
 -8.189818E-0001 -8.976499E-0001
  9.467953E-0001  1.135656E+0000
 -2.231766E+0000 -4.219559E-0002
 -1.571875E+0000  2.517796E-0001
  6.969697E-0001  5.101427E-0001
  8.266156E-0001  4.835897E-0001
 -7.519727E-0001  3.746278E-0001
 -8.615372E-0001 -8.328206E-0004
  2.425111E-0001  1.787754E+0000
  6.018983E-0001 -1.538886E+0000
  3.243715E-0001 -2.658319E-0001
  8.994370E-0001  8.931196E-0001
 -7.528913E-0002  1.215765E+0000
 -1.020283E-0002  8.335944E-0001
 -1.477220E+0000 -5.252135E-0001
 -4.136197E-0001 -6.095535E-0001
 -4.908183E-0002  5.916584E-0001
  6.901627E-0001 -1.198710E+0000
  2.087976E+0000  5.223937E-0001
 -6.385600E-0001  6.038669E-0001
 -3.285958E-0001  7.622734E-0001
 -1.502181E+0000 -6.878259E-0001
 -1.384421E+0000 -1.405299E+0000
  9.096435E-0001  4.033578E-0001
  2.740334E+0000  3.623858E-0001
  9.685190E-0001 -4.079404E-0001
 -3.204172E+0000 -9.162777E-0001
 -1.162869E+0000 -8.150689E-0001
  1.999210E+0000 -1.433777E+0000
  4.326497E-0001  1.327100E-0001
  5.892632E-0002  1.096442E+0000
 -1.799734E+0000  1.563647E+0000
 -1.822124E+0000  2.565650E+0000
 -1.607115E-0001  1.978279E+0000
  1.117918E+0000  8.773109E-0001
  1.498968E+0000 -6.947120E-0001
  3.080341E+0000 -2.062356E+0000
  2.602906E+0000 -2.371769E+0000
  1.713499E+0000 -3.486927E-0001
 -2.055591E+0000  8.081032E-0002
 -1.323698E+0000  2.841489E-0001
 -1.748356E+0000 -1.026008E+0000
  1.513169E+0000 -2.077976E-0001
  2.437794E-0001  5.060989E-0002
 -7.058045E-0001  8.185043E-0002
 -5.198379E-0001  1.781128E+0000
 -9.425368E-0001  8.828504E-0001
  1.551612E+0000  2.285054E-0001
  6.731379E-0001  1.421286E+0000
 -1.509356E+0000  3.206032E-0001
  1.772483E-0001  2.904809E-0001
 -1.768236E+0000 -8.851761E-0001
  2.087465E-0001 -1.061141E-0001
  4.026308E-0001  8.174282E-0001
 -9.983835E-0001  6.945228E-0002
 -3.877054E-0001  9.398827E-0001
  1.594517E+0000 -1.261947E+0000
  1.499367E-0001 -1.602651E+0000
 -2.619722E+0000 -1.852879E+0000
 -1.999692E+0000 -2.629304E+0000
  2.668627E+0000 -4.127497E+0000
  2.878589E+0000  1.112890E-0001
 -1.566103E+0000  8.656540E-0001
 -2.555909E+0000 -1.033364E-0001
 -9.695535E-0001 -2.948907E-0001
  1.955743E-0001  2.834659E-0001
  5.672499E-0001  2.304177E-0001
 -1.722060E+0000 -1.259137E+0000
 -1.382314E+0000 -5.373356E-0001
 -1.072749E+0000 -1.063468E-0001
 -1.691412E+0000 -3.519083E-0002
  6.846398E-0001 -8.163690E-0001
  6.273629E-0001  1.492193E+0000
 -8.034557E-0001 -2.853879E-0001
 -2.187950E-0001 -6.879156E-0001
  1.135226E+0000 -1.248741E-0001
  2.004440E+0000  8.034638E-0001
 -4.613684E-0001  2.357406E+0000
 -4.528895E-0001  1.157536E+0000
  2.518989E+0000 -2.963614E-0001
  1.590643E+0000  2.482870E+0000
  6.331778E-0002  1.246606E+0000
 -1.976948E+0000  3.680825E-0001
 -1.853415E+0000 -8.210437E-0001
  7.221712E-0001 -1.898815E+0000
  1.465731E+0000 -4.963422E-0001
 -6.904027E-0001  1.481265E+0000
 -2.083131E+0000  9.891349E-0001
 -2.023327E-0001 -7.448599E-0001
  1.673602E+0000 -1.833812E+0000
  1.294364E+0000 -1.614243E+0000
 -1.045511E+0000 -3.276021E+0000
 -7.994290E-0001 -6.719097E-0002
  1.994829E+0000  1.378730E+0000
  3.120354E-0001  1.995927E+0000
 -1.534786E+0000  7.416650E-0001
  6.142945E-0001 -1.703147E+0000
  1.309209E+0000  4.242434E-0001
 -8.324286E-0001  5.108211E-0001
 -5.278759E-0001 -8.746268E-0002
 -1.628166E+0000 -2.299678E+0000
 -3.787659E-0002 -3.977957E+0000
  1.894051E+0000 -2.452876E+0000
  1.626475E+0000  9.060644E-0002
 -1.356480E+0000 -9.169641E-0001
  2.466735E-0001 -9.005476E-0001
  1.967092E+0000  1.876722E-0001
  2.515797E-0001  3.276324E-0001
 -1.402778E+0000 -1.118000E+0000
 -1.899000E+0000 -1.184906E+0000
 -2.049981E+0000 -1.265176E+0000
 -4.503463E-0001 -1.285660E+0000
  9.856974E-0001 -7.314450E-0001
 -1.456940E+0000  1.755874E+0000
 -2.335434E+0000  7.776546E-0001
  7.505946E-0001 -6.018643E-0001
  2.285763E+0000 -2.005539E-0001
  9.227317E-0001  8.380697E-0001
 -1.343921E+0000 -2.409816E-0001
 -2.153018E+0000 -3.015339E+0000
  1.015702E+0000 -1.943383E+0000
  1.084843E+0000 -3.163925E+0000
  8.626705E-0001 -5.357769E-0001
  2.910206E-0001 -1.622407E+0000
 -2.135200E+0000 -3.355102E+0000
  5.684374E-0001 -2.965476E+0000
  5.099257E-0002 -1.755081E+0000
 -5.874130E-0001 -1.161312E+0000
 -9.828049E-0001 -9.495218E-0003
  3.553228E-0001  1.087752E+0000
 -3.403070E-0001  7.229332E-0001
  1.196090E+0000 -2.881690E-0001
  2.209047E-0001 -8.115503E-0001
  1.520398E+0000  4.888992E-0001
  2.654864E-0001  1.066046E+0000
 -1.497163E+0000  8.686990E-0001
  1.708188E+0000  2.497815E-0001
  1.541088E+0000  2.739935E+0000
 -2.642750E+0000  1.147490E-0001
  2.737762E-0001 -1.623412E+0000
  9.193585E-0001 -3.553871E-0001
  1.139834E+0000 -5.361523E-0001
 -1.762351E-0001 -5.967299E-0002
 -2.024132E+0000  2.831053E-0001
 -9.364411E-0001  1.609192E-0001
  2.030928E+0000  1.391691E-0001
  9.912576E-0001 -4.329744E-0001
 -3.549053E-0001 -6.514482E-0001
 -1.667537E+0000 -1.965693E+0000
  4.734896E-0001 -1.398095E+0000
  7.502889E-0001 -9.185793E-0001
 -9.667999E-0001 -1.741893E+0000
 -9.129083E-0001 -2.130823E+0000
  1.572278E+0000 -2.163250E+0000
  1.042340E+0000 -1.381392E+0000
 -3.601095E+0000 -2.269428E+0000
 -7.701016E-0001 -2.155692E+0000
  1.358701E+0000 -3.755190E-0001
 -5.601478E-0001  2.609809E+0000
 -2.516180E+0000 -2.029051E+0000
  9.637834E-0001 -5.086258E-0001
  4.234100E-0001 -1.407900E+0000
  8.929465E-0001 -1.663455E-0001
 -1.639485E+0000  1.116409E+0000
 -2.551680E+0000  1.377906E+0000
  1.904692E+0000  4.512115E-0001
  1.128425E+0000  6.616679E-0002
  1.028478E+0000 -5.995409E-0001
  3.233510E+0000  1.312649E-0001
  6.181789E-0001  3.674881E-0001
 -2.938425E+0000 -1.258067E+0000
 -1.791532E+0000 -1.573175E+0000
  4.772378E-0001 -1.878223E+0000
  2.864359E+0000 -9.265728E-0001
  1.528398E+0000  1.201243E+0000
 -1.837826E+0000  1.582750E+0000
 -4.382747E-0001 -6.140426E-0001
  1.545687E+0000  3.967731E-0002
  1.202287E+0000  1.165596E+0000
 -1.245551E-0001 -7.838715E-0001
  3.055523E-0001 -1.986732E+0000
  2.396398E+0000 -2.862193E-0001
 -5.062370E-0001  1.873318E+0000
 -1.282716E+0000  2.455895E+0000
 -1.868012E+0000  1.092987E+0000
  2.491406E+0000 -1.314313E+0000
  8.857203E-0001  9.461971E-0002
 -6.838660E-0001  1.665126E-0001
 -2.301759E+0000  4.656646E-0001
 -2.726595E-0001  2.520923E-0001
  1.949293E+0000 -8.854793E-0001
  3.087342E+0000 -1.803458E-0001
  1.323101E+0000  6.581675E-0002
 -4.893381E-0001 -1.604242E+0000
 -1.122872E+0000 -9.731836E-0001
  1.117970E+0000 -1.269732E+0000
  1.050357E+0000  6.736588E-0001
 -3.090982E-0001 -5.982940E-0001
 -1.195821E+0000 -5.560433E-0001
 -6.101176E-0001 -7.267731E-0002
 -2.075386E+0000 -5.222934E-0001
 -8.881082E-0001 -6.426977E-0001
  3.951652E-0002 -4.172129E-0001
 -1.478804E+0000  1.349903E+0000
 -9.334676E-0001 -2.578893E-0001
  1.548871E+0000  1.449239E+0000
  2.589884E+0000  9.664270E-0001
 -6.183724E-0001  1.595402E+0000
 -4.688508E-0001 -8.129327E-0001
  4.178120E-0002  1.142220E+0000
  4.518620E-0001 -1.865194E-0001
 -6.659485E-0001  1.677879E+0000
  2.054144E-0001 -1.370309E-0001
  9.542416E-0001  2.098978E-0001
  9.675459E-0001 -4.831982E-0001
  1.183948E+0000 -9.895910E-0001
  2.138118E+0000 -1.176546E+0000
  1.886882E-0001  5.595946E-0001
 -3.492092E+0000 -1.698896E-0001
 -2.269471E+0000 -2.149961E+0000
  1.868204E+0000 -1.009104E+0000
  3.157740E+0000 -1.548319E-0001
  1.226906E+0000  2.225051E+0000
 -1.088321E+0000  2.045783E+0000
 -2.330740E-0001 -1.880568E-0001
  1.267759E+0000 -2.267526E+0000
  2.116762E+0000  4.394180E-0001
  1.095937E+0000  7.835149E-0001
 -4.631232E-0001  1.540474E-0001
 -1.727516E+0000  4.645763E-0001
 -4.445570E-0001 -2.578276E+0000
  1.759834E+0000 -4.793575E-0001
 -9.409686E-0002  2.903247E-0001
 -1.382835E+0000 -1.319152E-0001
 -2.828402E+0000 -3.976196E-0001
 -1.211239E+0000 -1.688318E-0001
  2.216198E+0000  1.383086E+0000
  6.425287E-0001  2.619756E+0000
  9.021393E-0001  6.015562E-0002
  1.307489E+0000 -2.751196E-0002
  7.377129E-0001 -7.011092E-0001
  5.090177E-0001  1.639116E+0000
  1.553446E-0001  6.147298E-0001
 -1.965276E-0001  5.887890E-0001
  1.523239E+0000  1.731088E+0000
  1.809307E-0001  1.202953E+0000
 -3.757386E-0001  8.347974E-0001
  1.416251E-0001 -2.074916E+0000
 -2.307021E-0001 -1.572101E-0001
  1.333058E+0000  1.732338E+0000
  1.295583E+0000  4.520264E+0000
 -6.389417E-0001  3.143222E+0000
  4.156133E-0002  1.979434E-0002
  5.061676E-0001 -2.693065E-0001
  1.321890E-0002  9.375681E-0001
  2.825845E+0000  1.813682E+0000
  1.773894E+0000 -1.709064E-0001
 -1.273795E+0000 -3.831637E-0001
 -3.525047E-0003 -3.507521E-0001
  2.553369E+0000  1.684384E+0000
  1.489843E-0001  5.627240E-0001
 -6.731596E-0001 -3.521591E-0001
  7.391346E-0001  1.034099E+0000
  1.605761E+0000  1.279225E+0000
  6.594332E-0001  7.560554E-0001
  1.133458E+0000  1.041967E+0000
 -4.376935E-0001 -9.646382E-0001
  1.522509E-0002  1.346915E+0000
 -2.307169E+0000  2.885525E+0000
 -2.897471E+0000  4.341281E-0001
 -5.610079E-0001 -4.323562E-0001
 -4.592299E-0001 -5.618654E-0002
  4.088858E-0001  5.959841E-0001
 -1.321544E+0000  1.005209E+0000
 -2.447924E+0000  1.124340E+0000
 -7.512587E-0002  1.568053E+0000
 -1.211386E+0000  1.624540E+0000
 -1.657120E+0000  1.593568E+0000
  1.029414E+0000  7.352031E-0001
  8.217152E-0001  1.365412E+0000
 -5.991982E-0001  1.363972E+0000
 -2.971913E+0000  8.210961E-0001
 -1.647048E-0001 -1.210824E+0000
  8.114118E-0001 -1.867863E-0001
  1.285315E+0000  4.947772E-0001
 -1.374163E+0000  1.140973E+0000
  5.156571E-0001  6.071226E-0001
  7.192449E-0001  1.284832E+0000
 -2.773827E+0000  1.388993E+0000
 -2.023710E+0000 -9.686480E-0001
  6.016022E-0001 -1.183631E+0000
  1.880392E+0000  4.170590E-0001
 -1.084613E+0000  1.497615E+0000
 -2.634866E+0000 -1.102503E+0000
 -1.091616E+0000  5.988088E-0001
  1.241189E+0000  2.064972E+0000
 -8.989115E-0001  2.118739E+0000
 -1.718272E+0000  1.484026E-0001
  3.056714E-0001 -6.656547E-0002
  7.533809E-0001  7.660624E-0001
  4.986973E-0001  4.868546E-0001
  8.202189E-0001 -3.671506E-0001
 -6.526646E-0001  1.511471E+0000
 -2.454380E-0002  8.983222E-0001
 -8.919489E-0001  6.638637E-0001
  1.183407E+0000  1.050671E+0000
 -5.057811E-0001  9.545931E-0001
 -1.048948E+0000 -7.083449E-0001
 -2.392095E-0002  1.245693E+0000
 -3.021347E-0001 -1.655810E+0000
  2.829622E+0000  1.450330E-0001
 -3.670648E-0001  1.654793E+0000
  1.318543E+0000  5.105475E-0001
  1.947393E+0000  2.381528E+0000
 -4.620772E-0001  2.882319E-0001
 -3.338596E-0001 -1.048177E+0000
 -3.722658E-0001 -4.310528E-0001
  3.881322E-0001  5.282783E-0002
  1.601973E+0000  1.678059E-0002
  1.529749E+0000 -8.391807E-0001
  8.657192E-0001 -2.263666E+0000
 -8.902180E-0001 -1.253357E+0000
 -2.959899E-0001  1.111413E-0001
  1.201821E+0000  1.330233E+0000
  1.151761E+0000  6.238232E-0001
 -3.703015E-0001 -5.928083E-0001
 -9.266479E-0001 -2.167812E-0001
 -3.366544E+0000 -3.077413E-0001
 -4.672912E-0001 -1.633153E+0000
  3.094878E+0000 -1.201728E+0000
  8.211643E-0001  1.478070E-0001
 -3.657276E+0000  2.165663E+0000
 -3.943054E+0000  7.301600E-0002
  2.201978E-0001 -1.369482E+0000
  2.787923E+0000 -1.490191E+0000
 -1.568875E-0001  1.038241E+0000
 -3.477898E+0000 -1.387970E+0000
  9.951937E-0001  4.492385E-0001
  2.809570E+0000  1.005549E+0000
  2.287062E+0000  9.659887E-0001
  3.770662E-0001  5.463275E-0002
 -1.226477E+0000 -3.929048E-0001
 -1.290392E+0000  2.558791E-0001
  4.463181E-0001  9.114778E-0002
  1.449862E+0000  8.296043E-0001
  2.549014E+0000  4.844966E-0001
  1.711085E+0000  1.199936E-0001
 -6.528783E-0001 -7.245359E-0001
 -5.947805E-0001 -1.112516E+0000
  2.032703E+0000 -1.637486E+0000
  1.108403E+0000  8.622005E-0001
 -1.283980E+0000  1.247176E+0000
 -3.178929E-0001 -6.174604E-0001
  7.004665E-0001  6.508242E-0001
  5.248600E-0001  9.167959E-0001
 -3.018800E-0001  2.584951E-0001
 -1.349657E-0001 -5.113230E-0001
  3.781208E-0001 -8.565606E-0003
 -9.660020E-0001  1.146559E+0000
 -1.666317E+0000  2.895096E-0001
 -1.301101E+0000 -7.672921E-0001
 -9.080502E-0001 -1.244818E+0000
 -5.027637E-0001 -1.318581E+0000
  2.898772E-0001  1.125313E+0000
  1.437377E+0000  7.095313E-0001
 -2.347199E-0001  3.784408E-0001
  4.815609E-0001 -1.003909E+0000
  1.695970E+0000 -4.947463E-0001
 -1.088327E+0000  1.988713E+0000
 -3.440767E+0000  9.732645E-0001
 -2.605709E+0000 -6.872458E-0001
  7.604826E-0001 -4.749731E-0001
  8.661504E-0001  1.297895E+0000
  7.940497E-0001  5.462760E-0001
 -3.320885E-0001  1.382594E+0000
 -1.334669E+0000 -5.664770E-0001
  1.713823E+0000  8.693538E-0002
 -1.761026E-0001  1.385623E+0000
  3.718029E-0001 -7.506196E-0001
  6.399784E-0001  1.565951E-0001
  1.083832E+0000 -2.545938E-0001
  2.388812E+0000 -7.485977E-0001
  2.389576E-0001  8.193373E-0002
 -1.532362E+0000  2.382246E-0001
 -1.714835E+0000  1.611929E+0000
 -2.711198E-0001  1.980050E+0000
  7.956473E-0002  1.383585E+0000
 -1.859262E-0002  1.576543E+0000
  1.138128E-0001  3.784498E-0001
  1.313576E+0000  9.606864E-0001
 -2.360099E-0001  5.140331E-0001
 -3.271187E-0001 -1.321784E+0000
 -1.538672E+0000 -4.138261E-0001
 -1.093090E+0000 -1.457844E+0000
 -2.389985E-0001 -1.986458E+0000
  1.889668E+0000  2.043971E+0000
 -1.526067E+0000  2.717156E-0001
 -1.399660E+0000 -8.391801E-0001
  7.276298E-0001 -7.816198E-0001
  5.016787E-0001  1.460686E+0000
 -1.849845E+0000  3.879930E-0001
 -6.745102E-0001  1.066128E+0000
  8.519656E-0001 -3.408397E-0001
  2.325188E+0000  2.749332E-0001
  8.461692E-0001  4.662217E-0001
 -1.602499E+0000 -3.790681E-0001
 -1.032597E+0000 -1.551734E+0000
  5.667022E-0001 -9.764953E-0001
  5.655158E-0001 -2.942563E-0001
  4.943494E-0002  1.191314E+0000
 -1.233706E+0000  8.900235E-0001
 -1.952533E+0000 -8.942936E-0001
 -6.445290E-0002 -1.833518E+0000
  3.479811E+0000  1.783647E+0000
  1.628405E+0000  1.170414E+0000
 -1.388765E+0000  7.102083E-0001
 -1.186222E+0000 -8.571127E-0001
 -6.779537E-0002 -9.752898E-0001
  2.433113E+0000 -3.248532E-0001
 -6.107336E-0001 -1.853787E+0000
 -5.033654E-0001 -4.675711E-0001
  8.494437E-0001 -1.390023E+0000
  1.313518E+0000 -5.510548E-0001
  2.098110E+0000  3.935504E-0001
  1.767024E-0001 -1.353997E+0000
 -1.971996E+0000 -2.368452E+0000
  2.988938E-0001 -4.145212E+0000
  1.226495E+0000 -3.452656E+0000
  1.310489E+0000 -1.103316E+0000
 -1.584054E+0000 -1.006438E+0000
 -8.148235E-0001 -1.573168E+0000
 -2.668343E-0001 -1.589617E+0000
  1.301622E+0000  1.605450E-0001
 -1.014349E+0000  1.502786E+0000
 -7.164555E-0001  1.493488E+0000
  4.947334E-0001  1.202133E+0000
 -8.468422E-0001  1.857741E-0001
 -2.021755E+0000 -1.241088E+0000
  3.777885E-0001 -1.594982E+0000
  6.148942E-0001 -8.796927E-0001
  4.513936E-0001 -1.680582E+0000
  2.798302E+0000  1.438838E+0000
  2.398794E-0001  1.348982E+0000
 -3.555876E+0000 -9.232357E-0002
 -1.851821E+0000 -1.196950E+0000
 -9.246873E-0001 -1.015950E+0000
 -1.984415E+0000 -1.216547E+0000
 -2.354911E-0001 -5.417875E-0001
 -2.049628E+0000 -1.990688E-0001
 -1.358869E+0000 -8.259131E-0001
 -1.484878E-0001 -1.041175E+0000
  2.025183E+0000  3.231466E-0001
 -1.318953E+0000 -1.784844E+0000
  2.346748E-0001 -1.875082E+0000
 -7.186457E-0001 -2.829566E+0000
 -1.127843E+0000 -2.458062E+0000
 -4.113790E-0001 -1.825055E+0000
 -7.630552E-0001 -1.032133E+0000
  3.172676E-0001 -1.681445E+0000
 -2.336821E+0000  6.090156E-0001
 -9.908076E-0001  1.880077E+0000
  5.520822E-0001  2.133926E+0000
  5.860751E-0001  2.889060E+0000
 -1.121649E+0000  2.221778E+0000
 -6.332299E-0001  1.593199E+0000
 -5.111511E-0002  6.461845E-0001
  1.051573E+0000  2.393385E-0001
 -2.214290E-0001 -3.074195E-0001
 -2.387633E+0000 -1.898094E+0000
 -7.009823E-0001 -2.518282E+0000
  3.271512E+0000 -2.600738E+0000
  1.926995E+0000 -1.088891E+0000
  5.027965E-0001 -5.188240E-0001
 -2.647027E+0000 -1.168334E+0000
 -1.093972E+0000 -2.332850E+0000
  5.259736E-0001 -6.074940E-0001
 -9.890142E-0001 -1.509700E-0001
 -1.861648E+0000 -2.090042E+0000
  3.183449E-0001 -1.011327E+0000
 -3.677775E-0001 -1.158369E-0001
 -1.984601E+0000 -1.058613E+0000
  2.260077E-0001 -1.177261E+0000
  1.302954E+0000 -2.086358E+0000
  2.532518E+0000 -4.165381E-0001
 -1.023622E+0000  2.162451E+0000
 -1.929662E+0000  3.283613E-0002
 -7.104638E-0001  6.416988E-0001
  1.165372E+0000  5.253361E-0001
  5.053223E-0001  1.146175E+0000
  4.415804E-0002  2.165514E+0000
  4.446979E-0001  1.308052E+0000
 -2.848456E-0001 -6.230925E-0001
 -2.640477E-0002  1.664661E+0000
 -7.465952E-0002  3.734424E-0001
  6.995165E-0001 -5.560268E-0001
  1.489003E+0000  1.143664E-0001
  1.085505E-0001 -1.588268E+0000
  7.454445E-0001 -2.413798E+0000
 -3.890452E-0001 -4.221136E+0000
 -1.671426E+0000 -2.185893E+0000
 -1.520933E+0000 -3.458303E-0001
 -2.575388E-0001 -7.623049E-0001
  1.465401E+0000  9.521209E-0001
  1.792653E-0001  2.426255E+0000
 -7.248738E-0001  8.847821E-0001
 -7.455397E-0001  2.093580E+0000
 -7.168499E-0001  4.048478E-0001
  3.073261E+0000  7.988936E-0001
  1.073829E+0000 -1.116378E+0000
  9.188297E-0001 -1.547746E+0000
 -9.336671E-0003 -4.274717E-0001
 -1.359323E+0000  1.338144E-0001
  1.809997E+0000  1.032433E-0001
  2.260975E+0000 -4.908111E-0001
 -1.110066E+0000 -1.424326E+0000
  2.141470E+0000 -1.059183E+0000
  1.276933E+0000 -3.604911E-0001
 -1.515017E+0000 -1.315447E+0000
  2.114638E-0001 -3.237748E-0001
 -7.382581E-0001  5.024828E-0002
 -3.809467E-0002  6.147693E-0001
 -5.931798E-0001 -1.772163E+0000
  2.146376E+0000 -1.528704E+0000
  4.856766E-0001  5.420364E-0001
 -2.865467E+0000 -2.284402E-0001
 -1.602436E+0000 -6.719553E-0001
  1.289194E+0000  1.110826E+0000
  2.645283E-0001  2.250307E+0000
 -1.947962E+0000  1.230048E+0000
 -4.632945E+0000 -7.621003E-0001
 -5.650182E-0001 -1.288886E+0000
  7.337301E-0001  1.626441E+0000
 -5.687826E-0001  3.550520E+0000
 -2.090868E+0000  1.922229E+0000
 -7.887829E-0001 -1.054291E+0000
  1.766695E+0000 -1.560130E+0000
  3.813610E+0000  1.286255E-0001
  1.770368E+0000  1.256319E+0000
 -3.495119E+0000 -3.365985E-0001
 -1.154317E+0000  8.601421E-0002
  3.402532E-0001 -4.888010E-0001
  1.200474E+0000  1.385178E+0000
  1.364528E+0000  2.469674E-0001
  5.492490E-0001  5.546505E-0001
 -1.342477E+0000 -5.344072E-0001
  2.270328E-0001 -2.173273E+0000
  1.228872E+0000 -2.787482E+0000
  1.508468E+0000  6.547150E-0001
  6.165171E-0004 -6.754547E-0001
 -3.562134E+0000 -1.919906E+0000
 -1.183277E+0000 -1.464797E+0000
 -1.778130E-0001 -6.913909E-0001
  5.702339E-0001 -8.570038E-0002
  8.893757E-0001 -5.538719E-0001
  5.436708E-0001 -1.329267E+0000
 -4.725167E-0001 -2.937922E-0001
 -4.211844E+0000 -6.585692E-0001
 -1.530979E+0000 -4.945856E-0002
  1.439575E+0000 -3.826854E-0001
 -1.040104E+0000  9.880748E-0001
 -3.240568E+0000 -1.235663E+0000
  6.412934E-0003 -1.962057E+0000
  3.311574E+0000 -2.596987E-0001
  7.434442E-0001  7.809051E-0001
 -1.706806E+0000 -1.996881E+0000
 -1.355301E+0000 -4.565530E-0001
  2.067889E-0001  1.082288E-0001
 -6.813827E-0002  4.254361E-0001
  2.068367E+0000 -1.336816E+0000
 -1.034514E-0002  6.071212E-0001
 -1.228871E+0000  7.283396E-0001
 -2.096644E+0000  6.322810E-0001
 -1.451013E-0001  4.834554E-0001
  4.473429E-0001 -4.767671E-0001
  2.058859E+0000 -2.489651E-0001
  1.809609E+0000 -1.675399E+0000
 -2.509397E-0001 -1.948269E+0000
 -5.729818E-0001  3.393949E-0001
 -9.966887E-0001 -5.312121E-0001
 -1.270508E+0000  2.115896E-0001
  3.221570E-0001  2.945308E-0001
  1.932722E+0000 -9.734402E-0001
  1.454484E+0000 -1.004431E+0000
 -2.020291E+0000 -3.056672E-0001
  2.338123E-0001  2.155534E-0001
  2.350986E-0001  2.126843E-0001
  2.086591E+0000  8.062273E-0002
  8.326937E-0001 -1.927044E-0002
  7.095052E-0001  1.908443E+0000
 -2.158847E-0001  5.045736E-0001
 -2.302718E-0001 -5.931050E-0001
 -1.453318E+0000  1.127366E+0000
  1.116477E+0000  1.909040E+0000
  9.079691E-0001  3.724093E+0000
 -1.216963E+0000  2.288876E+0000
 -6.081062E-0001  1.877200E+0000
  7.014059E-0001 -4.728817E-0001
  1.170742E-0001  7.805384E-0001
  5.322535E-0001  2.731945E+0000
  7.255166E-0001  6.515231E-0001
  4.021915E-0001  5.764285E-0001
 -1.441866E+0000  1.218681E+0000
 -1.510179E+0000  1.784611E-0001
  7.410212E-0001  1.090198E+0000
  5.637346E-0001  1.672128E+0000
  1.159201E+0000  1.121553E+0000
 -1.295556E-0001 -4.571196E-0001
  3.042136E-0001 -4.489021E-0001
  3.924739E-0001  9.366027E-0002
 -6.429493E-0001 -2.523238E-0001
 -1.295502E+0000 -3.736377E-0002
 -6.407807E-0001  1.547716E+0000
 -1.556354E+0000  4.785380E-0001
 -6.736853E-0001  2.583948E+0000
 -7.657336E-0001  2.501991E+0000
 -3.013893E+0000  3.883026E-0001
  1.397706E-0002 -9.100502E-0001
  2.630417E+0000  2.239760E-0001
  1.120285E+0000  6.299507E-0001
  1.944609E-0001  8.208534E-0002
 -3.927303E+0000  9.460268E-0002
 -6.349583E-0001 -8.873626E-0001
  3.032254E+0000 -1.947407E+0000
  1.296467E+0000 -9.831314E-0001
 -1.503931E+0000  1.715827E+0000
 -3.802512E+0000 -1.209645E-0001
 -4.823674E-0001 -6.601606E-0001
  4.548148E-0001  3.140596E-0001
  1.290239E-0001 -4.056798E-0001
  6.829902E-0003 -7.551863E-0001
 -4.844890E-0001  5.582387E-0001
  1.353057E-0001 -1.962395E+0000
 -4.872394E-0001 -8.090064E-0001
 -1.003583E+0000  1.403783E-0001
  9.296931E-0002 -1.168193E+0000
  2.904737E+0000 -1.840020E+0000
  2.320814E+0000 -6.588174E-0001
  3.286661E+0000 -2.859112E-0001
  8.438304E-0001 -2.449334E-0001
  6.352629E-0001  7.127680E-0002
  1.017942E+0000  9.484334E-0001
  3.567752E-0001  1.718373E+0000
 -6.825854E-0001 -5.008659E-0001
  3.974072E-0001  1.161441E+0000
  1.065596E+0000  7.501373E-0001
 -1.222260E+0000 -1.257339E+0000
 -1.054699E+0000  1.657872E-0001
 -4.295095E-0001 -1.401592E+0000
 -7.308890E-0001 -3.011620E+0000
  1.913596E+0000 -1.667450E+0000
 -1.814934E-0001 -3.871323E-0001
 -5.517673E-0001 -5.206479E-0001
 -6.322493E-0001  1.948000E+0000
  2.477822E-0001  7.111711E-0001
  1.348562E+0000 -5.080940E-0001
  5.966560E-0001  1.576884E-0001
  9.275626E-0001 -1.116588E+0000
  1.215279E+0000 -2.211915E+0000
  1.642457E+0000  3.637478E-0001
 -2.341680E+0000  1.088708E+0000
 -2.030994E+0000 -9.110439E-0001
  3.743650E-0001  1.798969E-0001
 -7.710623E-0001  1.207029E+0000
 -6.043615E-0001 -1.631054E+0000
  1.091055E+0000  3.204199E-0002
 -9.910778E-0001  1.505678E+0000
 -2.303484E+0000 -1.233153E+0000
 -1.760304E+0000 -1.945357E+0000
 -8.693747E-0001 -1.042955E+0000
  1.750432E+0000 -1.859092E-0002
  2.195730E+0000  1.586865E+0000
 -5.174909E-0001  1.455247E+0000
 -1.112782E+0000 -5.351299E-0001
  8.937352E-0001  8.737460E-0001
 -8.700346E-0001 -5.298028E-0001
 -2.351115E-0001  1.316539E+0000
  1.030414E-0001 -3.341916E-0001
  1.643373E+0000 -6.163237E-0001
  1.493962E-0001 -1.329534E+0000
 -1.283534E+0000 -7.124373E-0001
  6.820645E-0001 -4.327953E-0001
  2.085521E+0000 -8.294794E-0001
  2.446070E+0000  1.734301E+0000
  3.906086E-0001  3.353181E+0000
 -2.583120E+0000  2.642846E+0000
 -4.639954E-0002 -3.375335E-0001
  2.678100E+0000  4.863969E-0001
  7.017588E-0001  1.064237E+0000
 -2.374629E-0001 -3.813798E-0001
 -2.260169E+0000 -8.979101E-0001
  8.123105E-0001 -9.157979E-0001
 -1.032902E+0000  1.615799E+0000
 -8.958155E-0001  1.322307E+0000
 -6.703978E-0001  1.695724E+0000
  1.263638E+0000  1.469250E+0000
 -6.519745E-0001  9.045080E-0001
 -7.716931E-0001  1.535718E-0001
  3.820580E-0001 -8.814033E-0001
  1.036200E+0000 -1.112729E+0000
  2.994429E+0000 -4.677422E-0001
 -9.178165E-0001 -2.375747E-0001
 -7.478988E-0001  1.122743E+0000
  1.240324E-0001  1.427794E-0001
  2.048676E+0000 -2.926721E-0001
  2.688609E-0001 -7.793834E-0001
  2.082442E-0001 -4.586287E-0001
 -6.247719E-0002  4.591055E-0001
 -2.528727E+0000 -1.135944E+0000
 -1.908017E+0000 -1.527443E-0001
  1.106149E+0000  1.482217E+0000
  3.223826E-0001  1.741174E+0000
 -2.916963E-0001  1.989530E+0000
 -1.590822E-0002 -1.066183E+0000
  1.792776E+0000 -1.167243E+0000
  6.807517E-0002 -8.233978E-0001
 -4.591643E-0001 -2.778559E-0001
 -5.261505E-0001 -5.336516E-0001
  2.897403E+0000  1.348304E-0001
  2.801985E+0000  1.258035E+0000
 -5.897849E-0001  2.000836E-0001
 -2.415845E+0000 -8.428774E-0001
 -5.029986E-0001 -1.519805E+0000
  4.764702E-0001 -1.274143E+0000
 -1.059328E+0000  1.790771E-0001
 -3.246942E-0001  5.105137E-0002
  1.910281E+0000  1.085051E+0000
 -1.561601E+0000  9.697024E-0001
 -2.093546E+0000 -3.475646E-0001
 -1.086821E+0000  3.365498E-0001
  3.377325E-0002  9.899288E-0001
 -1.055138E+0000  1.733293E+0000
 -6.129827E-0001  1.048874E-0001
 -5.134370E-0001 -8.458173E-0001
 -6.039628E-0001 -6.174470E-0001
  7.815147E-0002 -8.062240E-0001
 -4.488633E-0001  2.038566E+0000
  4.789701E-0001  2.241749E+0000
  1.655857E+0000  7.390329E-0001
  2.244976E+0000  8.525957E-0001
 -2.465866E-0001  2.400533E+0000
  9.369985E-0001  1.815156E+0000
 -6.080079E-0001  3.602351E+0000
  7.392050E-0001  2.887950E+0000
  1.981017E+0000  1.528327E+0000
  1.668979E+0000  8.574980E-0001
  6.663897E-0001 -7.474015E-0001
  8.840123E-0001 -1.694614E+0000
 -1.553648E-0001 -9.085035E-0001
 -3.670965E-0001  3.777333E-0001
 -1.697306E+0000  8.341109E-0001
 -2.012351E+0000  9.277710E-0002
  9.656453E-0003 -5.988866E-0001
  1.637749E+0000 -3.808194E-0001
  2.973238E-0001 -2.668582E-0001
 -8.102155E-0001  9.057300E-0001
 -8.940359E-0001  1.030887E+0000
  8.360968E-0001  1.542823E+0000
  2.424100E-0001  3.584828E+0000
  3.143996E-0001  2.935087E+0000
  3.670597E-0002  1.207807E+0000
  5.813214E-0001  4.577538E+0000
 -1.887248E-0001  7.086481E-0001
 -7.554849E-0001  1.063345E+0000
  3.392875E-0001  1.130502E+0000
  1.135452E+0000  1.740654E+0000
  1.479326E+0000  1.255647E+0000
  1.093076E+0000 -5.348938E-0001
 -3.619688E-0001 -2.664608E+0000
  1.166220E+0000 -3.611411E+0000
 -8.390504E-0001 -3.195638E+0000
 -2.295674E+0000 -3.264216E+0000
  9.817866E-0001 -1.838702E+0000
  1.508157E+0000 -1.961194E+0000
  9.797760E-0002 -1.265934E+0000
 -5.200347E-0001 -1.646852E+0000
 -8.873384E-0001 -6.422121E-0002
 -1.486914E+0000 -1.445597E+0000
 -4.785620E-0001 -1.199221E+0000
 -2.402788E-0001 -7.968006E-0001
  1.469149E-0001 -2.351970E-0001
 -6.468034E-0001  2.461282E-0003
 -9.002712E-0002  7.158239E-0002
 -1.100644E-0002  1.179467E+0000
  3.215627E-0001  2.743347E+0000
  1.697666E-0001  3.901494E-0001
 -8.697895E-0002 -2.055483E-0001
 -1.834228E-0001  1.189984E+0000
 -9.940059E-0001  1.747430E+0000
 -1.018549E+0000  1.854304E+0000
  2.328749E+0000  1.004440E+0000
  3.421493E+0000  1.133926E+0000
  2.380407E+0000  4.638519E-0001
 -7.273618E-0001  6.682215E-0001
 -2.678060E+0000 -1.954506E+0000
 -8.588079E-0001 -5.189520E-0003
 -2.080072E+0000  3.157809E+0000
  3.824570E-0001  3.257202E-0001
  2.276365E-0001 -1.453621E-0001
 -8.777400E-0001 -4.887489E-0001
 -3.958796E-0001 -1.115183E+0000
 -1.428765E+0000 -2.305480E+0000
 -3.439445E-0001 -3.476764E+0000
 -2.887590E-0001  3.427435E-0001
 -2.303500E+0000  7.887315E-0001
 -4.536461E-0001 -1.742974E+0000
  1.913513E+0000 -6.416453E-0001
 -1.047915E+0000 -1.149571E+0000
  6.568112E-0001  4.627609E-0001
  8.190441E-0001  4.415155E-0001
 -1.759709E+0000  1.335734E+0000
 -2.331783E+0000  8.770512E-0003
  4.358845E-0002 -1.498673E+0000
  2.922476E+0000 -7.906546E-0001
  2.191788E+0000  4.090287E-0001
 -1.525460E+0000  7.994610E-0001
 -1.781276E+0000 -1.387083E+0000
  4.001005E-0001 -1.108019E+0000
  7.871067E-0001 -1.045463E-0001
  2.452355E+0000 -4.777883E-0002
 -8.142987E-0001  2.065049E+0000
 -3.786196E+0000  4.763177E-0001
 -7.696186E-0001 -1.227408E-0001
  2.690104E+0000  6.332289E-0001
  2.040544E+0000  1.614068E+0000
  1.867853E-0001  1.440938E+0000
 -2.881120E+0000  1.466507E+0000
 -1.061278E+0000 -1.156766E+0000
  4.228967E-0001 -9.987140E-0001
  1.394411E+0000  1.628222E+0000
 -1.806556E+0000  1.556039E+0000
 -1.383634E+0000  1.662386E+0000
 -1.189780E+0000  2.437102E+0000
  4.538735E-0001  3.154926E+0000
  1.257673E+0000  3.757220E-0001
  2.180297E-0001 -6.195711E-0001
  1.360858E-0001  2.239105E-0002
 -9.133970E-0001  2.826263E-0001
 -1.408756E+0000 -1.873395E+0000
  7.183356E-0001 -2.300782E+0000
  1.687494E+0000  1.028688E+0000
 -1.342146E+0000  1.213337E+0000
 -1.749945E+0000  1.738248E+0000
 -5.221538E-0001  8.644426E-0001
  1.217535E+0000 -5.952845E-0001
  1.796459E+0000 -1.927583E+0000
  1.847831E+0000 -1.300713E+0000
 -5.267373E-0001  1.625363E+0000
 -3.904465E-0001 -6.473698E-0001
  1.664930E+0000  6.659980E-0001
  2.722758E+0000  1.792991E+0000
 -9.071931E-0001  2.800100E+0000
 -1.574233E+0000  2.365965E+0000
  7.415835E-0001  5.397278E-0001
 -3.401218E-0001  1.081458E+0000
  2.731696E-0002 -1.363914E+0000
 -1.282767E-0001 -1.590602E+0000
  4.061120E-0001 -1.800125E+0000
  3.391599E-0001  1.972226E-0001
 -2.488749E+0000 -9.900547E-0001
 -1.286102E+0000  4.859326E-0001
  2.742320E-0001  2.169525E+0000
  1.136068E+0000  2.558668E+0000
  1.312981E+0000  1.327396E+0000
 -3.452753E-0001 -3.734780E-0001
 -3.749080E-0001  2.079359E+0000
  5.732318E-0001  1.080417E+0000
  1.564894E+0000  3.920835E-0001
  8.126681E-0001  5.588373E-0001
  4.903097E-0001 -1.454600E+0000
  1.526401E+0000 -2.632581E+0000
  6.548938E-0001 -2.530471E+0000
 -9.723787E-0001 -1.971380E+0000
 -1.227417E+0000 -1.806146E+0000
  1.669572E-0001  4.954022E-0001
  2.884874E+0000  1.598915E+0000
  9.458263E-0001  1.816228E+0000
 -3.779866E-0001  1.248146E+0000
 -9.201594E-0002  1.472547E+0000
  3.183598E-0001  2.087267E+0000
  3.841478E+0000  9.771337E-0001
  1.709690E+0000  1.092800E+0000
 -1.298922E+0000 -3.243619E-0001
 -2.413500E+0000  7.510107E-0001
 -2.757443E-0001 -1.598852E+0000
  1.943491E+0000 -6.161952E-0001
  2.328104E+0000 -2.367231E-0001
 -5.288912E-0001  2.020670E-0001
 -2.159892E+0000  7.042949E-0001
  1.192589E-0002 -1.476819E+0000
  3.058642E+0000 -2.381422E+0000
  1.360459E+0000 -6.502961E-0001
 -1.990392E+0000 -7.472830E-0001
 -1.790406E+0000 -1.847590E+0000
  5.881779E-0001 -3.565420E+0000
  3.340589E+0000 -1.594486E+0000
 -9.864851E-0001 -1.425163E-0001
 -2.046562E+0000  3.450820E-0001
 -4.209893E-0001  6.001491E-0001
  3.557614E-0001  9.128148E-0001
  1.815298E+0000 -1.313621E+0000
 -3.875661E-0001 -5.827701E-0001
 -2.039758E+0000 -6.342370E-0001
 -1.661195E+0000 -4.255262E-0002
 -4.595770E-0001 -1.564696E+0000
  8.634129E-0001 -2.023377E+0000
  2.388801E-0001 -3.569005E-0001
 -3.366387E-0001  3.949490E-0002
 -1.022915E+0000 -7.405403E-0001
 -4.916259E-0001 -9.497907E-0001
  8.343128E-0001  7.049402E-0001
  1.319962E+0000 -9.002909E-0001
 -3.221504E-0001 -9.952885E-0001
 -7.067433E-0001 -2.233172E+0000
  1.713313E-0001 -3.088333E+0000
  1.200097E+0000 -2.100372E+0000
  1.201789E+0000 -7.653701E-0001
  1.020031E+0000 -1.468223E+0000
 -2.391539E+0000 -1.290891E+0000
 -1.029882E+0000 -2.153529E+0000
  1.179482E+0000 -2.686126E+0000
  2.207985E+0000 -1.810142E+0000
 -4.150705E-0002  1.832217E+0000
 -3.215571E+0000  2.633974E+0000
 -2.575022E+0000  6.561512E-0001
  4.384589E-0001 -1.042272E+0000
  2.611677E+0000  4.789720E-0001
  7.495114E-0001  1.416554E+0000
 -2.802539E+0000 -2.572934E+0000
 -8.805647E-0001 -2.668335E+0000
  3.351046E+0000 -1.525730E+0000
  1.535835E+0000  2.552441E+0000
 -1.554501E+0000  4.610555E+0000
 -3.077673E+0000  3.692927E-0001
  1.089092E+0000 -4.777272E-0001
  7.509887E-0001  2.894682E-0001
 -1.258385E+0000  3.183458E-0001
  2.484545E-0001  1.411999E+0000
  9.291288E-0001  1.239511E+0000
  5.834925E-0001  9.151628E-0001
 -2.283721E-0001  6.369051E-0001
 -1.908523E+0000 -1.685927E+0000
  1.563052E+0000 -2.003190E+0000
  1.322678E+0000 -1.204403E-0001
 -2.992328E-0001 -2.536434E-0001
 -1.370768E+0000 -1.787369E+0000
  7.272826E-0001 -1.317425E+0000
  8.591246E-0001  9.774613E-0001
 -2.113802E-0001  1.627365E+0000
 -3.013964E+0000  2.005574E+0000
 -8.180181E-0001  1.560811E-0001
  1.143977E-0001 -2.067070E-0001
 -1.767617E+0000 -7.605856E-0001
 -7.641761E-0001  1.743681E-0001
  2.176738E+0000  4.660740E-0001
  1.703183E+0000  1.560348E+0000
 -2.476232E+0000 -6.017375E-0001
 -1.505104E+0000 -2.828628E+0000
  5.726135E-0001 -1.520466E+0000
  8.041930E-0001  9.232155E-0002
 -1.376083E+0000  1.434187E-0001
  1.272585E+0000 -5.022946E-0001
 -4.075479E-0001  2.185520E-0001
  1.080000E+0000  7.636766E-0001
  1.332917E+0000 -1.634518E+0000
  1.847828E+0000 -1.389726E+0000
  2.724561E-0001  1.351689E+0000
 -2.166898E+0000 -3.856029E-0001
 -1.308500E+0000 -8.672284E-0002
  8.245497E-0002 -4.237875E-0001
  1.926267E+0000  5.583924E-0001
  4.249115E-0001  4.595748E-0001
 -7.528394E-0001  1.802078E+0000
 -1.670583E+0000  1.516735E+0000
  5.563938E-0001  8.117520E-0001
  1.437493E+0000 -7.660900E-0005
  9.397126E-0001  7.865415E-0001
 -1.882949E-0001  1.365630E-0001
 -5.911490E-0001 -2.704543E-0001
 -5.906679E-0001 -2.359619E-0001
 -8.484879E-0001 -3.957929E-0001
 -2.416650E+0000 -2.890007E-0001
  1.684384E+0000 -1.252517E+0000
  3.802021E+0000  8.457716E-0002
  1.443612E+0000 -2.876791E-0001
  3.852899E-0001 -1.686390E+0000
 -3.281287E-0001 -3.053688E-0001
  3.673670E-0001 -1.208483E-0001
  1.214939E+0000  4.661417E-0002
 -1.533549E+0000 -1.178581E-0001
 -1.788779E+0000 -1.182003E+0000
  5.935042E-0001 -2.395198E+0000
  1.180636E+0000  1.346462E+0000
  5.127568E-0001  1.339817E+0000
 -7.505386E-0001  5.492524E-0001
 -1.889023E+0000 -1.114249E+0000
 -2.234112E+0000 -1.165318E+0000
  5.903402E-0001 -6.745861E-0001
  9.340482E-0001 -2.183257E+0000
  2.194147E+0000  4.931265E-0001
  1.546323E-0001  2.111170E+0000
 -9.901457E-0001  1.070206E+0000
 -5.727338E-0002  9.329858E-0001
 -4.825563E-0001  8.197715E-0001
 -9.145580E-0001  2.074457E-0001
  7.266555E-0001 -7.053063E-0001
 -3.523601E-0001 -1.157894E+0000
  2.732749E-0001 -1.745045E+0000
  1.471192E+0000 -9.830024E-0001
  1.441946E+0000 -1.899946E+0000
 -6.918647E-0001 -1.916663E+0000
 -1.075799E+0000 -3.471981E+0000
  5.745319E-0001 -1.100828E-0001
 -1.537579E-0001  1.519865E+0000
 -1.836685E+0000  5.265371E-0001
 -1.516706E+0000  3.953928E-0002
  7.801402E-0001  1.399914E+0000
  2.197328E-0001 -2.910381E-0001
 -1.861324E-0001 -1.600336E+0000
  9.216620E-0001 -2.574771E-0001
  3.279306E-0001 -2.941171E+0000
 -1.194060E+0000 -1.346133E+0000
  1.013861E-0001 -1.687507E+0000
  5.671425E-0001 -2.943426E-0001
 -1.076557E+0000 -2.461208E-0001
 -1.145777E+0000 -4.360463E-0001
 -1.738005E-0001  2.213115E-0001
  5.416488E-0001  1.454357E-0001
  3.614016E-0001  8.268543E-0001
  2.550840E+0000  1.664001E-0001
  1.983504E+0000  1.417575E+0000
 -2.474055E+0000  2.313233E+0000
 -1.433033E+0000  2.239622E+0000
  1.289330E-0001  1.298885E+0000
  1.121715E+0000  1.168794E+0000
  8.814357E-0002  1.818697E+0000
 -1.137627E+0000  9.361671E-0001
  2.303866E+0000  7.951310E-0001
  1.908570E+0000  1.304043E+0000
  8.286103E-0001  6.339530E-0001
  2.837748E-0001 -4.161658E-0001
  3.709763E-0002 -7.980976E-0001
  4.573279E-0001  2.202106E-0001
  5.121692E-0001 -1.456707E-0001
  4.530606E-0001  1.702124E+0000
 -2.704499E-0001  5.583084E-0001
  6.878760E-0001 -2.866095E-0001
  2.890665E-0001  4.540669E-0001
 -1.081986E+0000 -4.789250E-0001
  3.631781E-0001  2.717453E-0001
  2.526551E-0001  1.092986E+0000
  6.313141E-0001  2.339291E+0000
 -1.040133E+0000  1.235063E+0000
 -1.963635E+0000 -6.648110E-0001
  8.560059E-0001 -7.153918E-0001
  7.997259E-0001  6.575592E-0001
  2.008358E-0001  3.404915E-0001
  1.087001E-0001  7.808128E-0001
  2.885730E+0000  1.281546E+0000
  9.945048E-0001  1.866999E+0000
 -7.013868E-0001 -2.011757E-0001
  1.358249E+0000 -3.116476E-0001
  1.491520E+0000  2.116791E+0000
 -1.928530E+0000  1.582604E+0000
 -2.232707E+0000  4.065411E-0001
 -1.992885E-0001  2.452558E-0001
  1.569493E+0000  1.564964E+0000
  6.239896E-0001  2.893857E+0000
 -8.190943E-0001  5.496673E-0001
 -1.457055E+0000  1.441524E+0000
  4.139607E-0001 -1.024097E-0002
  8.989367E-0001  5.808082E-0001
 -1.497186E-0001  1.143963E-0001
  5.526091E-0001 -8.907775E-0001
  3.408661E-0001 -2.255731E-0002
 -2.615298E-0001 -1.352850E+0000
  3.980400E-0002  5.841653E-0001
 -8.870790E-0001 -4.934246E-0001
 -7.921957E-0001 -2.398331E+0000
 -2.277051E-0001 -1.890340E+0000
  1.384094E+0000 -1.112118E+0000
  1.190817E+0000  3.825155E-0001
  1.325007E+0000  9.545956E-0002
 -2.649980E-0001 -8.066891E-0001
  6.425062E-0001 -1.661435E+0000
  2.163410E-0001  1.020914E+0000
 -3.287305E-0001  1.418661E+0000
 -3.311577E-0001  3.073005E-0001
 -1.246719E+0000  1.609483E+0000
  4.973267E-0001  1.038720E-0001
  1.091301E+0000  5.892074E-0002
  7.326524E-0001 -4.796293E-0002
  7.233351E-0001  1.894122E+0000
 -1.717833E+0000  1.215780E+0000
 -8.688055E-0001  2.742573E+0000
 -4.913526E-0001  7.492514E-0001
 -8.419045E-0001  1.069894E+0000
 -2.481684E+0000  2.713240E+0000
 -5.243003E-0002 -3.725829E-0001
  2.270046E+0000  1.031327E-0001
  1.522233E+0000  1.780624E+0000
 -2.510442E+0000  9.035440E-0001
 -1.602092E+0000 -6.429416E-0001
 -1.863509E+0000 -1.903483E+0000
 -6.088984E-0001 -1.685273E+0000
 -1.977012E+0000 -7.792802E-0001
  1.928367E-0001 -1.779514E+0000
  1.561603E+0000 -1.567006E-0001
 -2.880881E-0001  1.400917E+0000
 -1.633973E+0000 -5.216088E-0001
  6.680497E-0001 -1.673557E+0000
 -7.146026E-0001 -1.051308E+0000
 -2.723475E+0000 -7.739777E-0001
 -1.124049E-0001 -8.497795E-0001
  1.462887E+0000 -2.675617E-0002
  1.055037E+0000 -7.002631E-0001
 -1.687531E+0000 -2.664132E+0000
 -1.377369E+0000 -8.840272E-0001
  1.570077E+0000  1.522664E+0000
  1.494133E+0000  2.296532E+0000
 -1.765670E+0000  3.366198E-0001
 -1.392520E-0001  7.148009E-0001
  1.825691E+0000  2.726830E-0001
  1.913322E+0000  2.620863E+0000
  6.116779E-0001  9.083360E-0001
  1.723774E+0000  5.337092E-0002
 -6.401099E-0002 -6.519486E-0001
 -1.236738E+0000 -9.571933E-0001
 -1.594590E+0000 -1.102197E+0000
 -8.863517E-0001  4.807253E-0001
 -9.872047E-0001 -5.967483E-0001
  1.146244E-0001 -1.418209E+0000
  1.046426E+0000  5.870529E-0001
  6.754323E-0001  5.271294E-0001
  6.419538E-0001 -1.784758E+0000
  2.082789E+0000 -2.028088E+0000
 -3.671844E-0001 -1.951073E+0000
  1.251100E-0001 -3.165960E+0000
  6.381346E-0002 -5.309451E-0001
 -1.534462E+0000  3.985620E-0001
 -2.127355E+0000  6.549171E-0001
  5.056126E-0001  9.692461E-0001
  1.478648E+0000  1.231060E+0000
  1.150195E+0000  6.939131E-0001
  2.025290E+0000  1.725027E+0000
 -7.871846E-0001  1.388673E+0000
 -1.584321E+0000  2.911347E-0001
 -1.974632E+0000  5.522389E-0001
 -1.382384E+0000  5.866283E-0001
 -5.496890E-0002  6.846615E-0001
  1.827779E+0000 -1.100650E+0000
  2.040145E+0000 -1.160078E+0000
 -9.121701E-0001 -2.171119E-0001
 -1.356638E+0000 -2.159506E+0000
  8.608151E-0001 -1.397505E+0000
  1.321609E-0001  6.954612E-0001
 -1.354515E-0002  2.010117E-0001
 -2.541101E-0001 -6.938463E-0003
  9.577082E-0001 -1.532294E+0000
  5.429758E-0001 -1.082499E+0000
 -9.025242E-0001 -1.773267E+0000
  6.046935E-0001 -1.789922E+0000
  3.806152E-0001  1.446328E+0000
 -1.264107E-0002  2.249557E+0000
 -1.463434E+0000  1.986382E+0000
 -8.179507E-0001  2.453163E-0001
  5.635952E-0001  1.159922E+0000
 -5.010765E-0001  1.274078E+0000
 -1.008024E+0000  6.567747E-0001
  6.067159E-0001  2.639397E-0001
  1.011149E+0000 -2.710461E+0000
  3.998784E-0001 -4.086091E+0000
  1.327512E+0000 -1.047456E+0000
 -7.080622E-0001 -2.470136E+0000
 -5.027439E-0001 -1.968848E+0000
  3.258450E-0001 -3.558982E-0001
 -1.389638E+0000 -7.278102E-0001
  1.574391E+0000 -1.035011E+0000
  1.560918E+0000  1.062213E-0001
 -6.385480E-0001 -4.118864E-0001
 -2.328918E-0001 -4.200736E-0001
  1.298471E+0000  2.708513E+0000
 -1.043194E+0000  1.993006E+0000
 -2.846474E+0000  1.680585E+0000
 -2.411238E+0000 -4.423317E-0002
  2.785136E+0000 -3.088312E-0001
  2.751573E+0000  1.111852E+0000
  1.301481E+0000  3.542772E+0000
 -1.531716E+0000  2.834769E+0000
  1.436523E+0000  3.094101E+0000
  1.452665E+0000  1.676902E+0000
  5.917589E-0001  1.370190E+0000
  2.483150E+0000  6.313504E-0001
  1.596562E+0000  1.066495E+0000
 -1.933221E+0000  1.901411E+0000
 -4.139549E+0000 -2.324053E-0002
  2.208996E+0000 -1.822120E+0000
  4.407426E+0000 -1.587724E+0000
  1.637810E-0001  1.025689E+0000
 -2.269176E+0000 -1.373526E+0000
  3.729489E-0001 -1.484222E+0000
  3.690788E-0001  5.597244E-0001
 -1.325756E+0000  5.678612E-0001
 -2.200454E+0000  1.118877E-0001
  1.260848E-0001  5.718698E-0001
 -1.362056E+0000  1.259214E+0000
 -3.511379E+0000 -1.106223E-0001
 -5.332560E-0001  5.101243E-0002
  3.754625E+0000  1.157061E+0000
  1.315411E+0000  6.942224E-0001
 -7.853489E-0001 -5.082707E-0002
  2.366096E-0001 -6.345516E-0001
  5.299958E-0001 -2.086946E-0001
  5.180837E-0001 -2.507140E-0001
 -3.789589E-0001  1.721426E+0000
 -2.013422E-0002  1.116448E+0000
  1.239004E+0000  2.963264E+0000
 -1.904376E-0002  1.098312E+0000
 -1.676119E+0000  7.333000E-0002
 -5.652003E-0001 -3.436431E-0001
 -5.267639E-0001 -8.353790E-0001
  4.918683E-0001 -8.632869E-0001
  2.001786E+0000  1.500662E+0000
 -6.892007E-0001  2.016204E+0000
 -7.112913E-0001  1.628083E+0000
 -2.983148E+0000 -6.840105E-0001
 -4.877912E-0003 -8.085867E-0002
  1.511684E+0000 -4.857932E-0002
 -1.353431E+0000 -1.666287E-0001
 -2.273104E+0000  8.588670E-0001
 -1.135179E-0001 -1.753897E-0001
  1.757682E+0000 -2.365905E-0002
  2.215789E+0000 -9.354095E-0001
  2.051492E-0001  7.532186E-0001
 -1.695696E+0000  2.385744E-0001
 -1.680778E+0000  1.668806E-0001
 -3.837926E-0001  3.109664E-0001
  6.809246E-0001  2.162110E+0000
 -5.781444E-0001  3.171611E+0000
 -1.389828E+0000  7.728529E-0001
 -1.501191E+0000  2.452698E+0000
 -9.961443E-0001  1.137207E+0000
  7.968065E-0001  4.686234E-0002
  1.057827E+0000 -4.576624E-0001
  8.388414E-0001  1.243904E-0001
 -9.098975E-0002  7.705321E-0001
 -1.243303E+0000 -7.389044E-0001
  2.009679E-0001  1.407063E-0001
  1.474243E+0000  5.992726E-0001
 -2.610354E-0001 -2.515490E+0000
 -5.560279E-0001 -1.683557E+0000
  6.003884E-0002 -1.522689E+0000
  8.976219E-0001 -9.947116E-0001
 -7.137295E-0001 -6.117513E-0001
 -1.248113E+0000  1.984821E-0001
 -1.013645E+0000 -6.724739E-0001
  4.221015E-0001  1.334127E+0000
 -2.374418E-0001  2.513738E+0000
 -1.556892E+0000  1.727221E+0000
 -3.437284E+0000  8.100850E-0001
  2.989258E-0001 -2.468551E-0001
  1.064444E+0000 -5.381668E-0001
  1.452214E+0000 -2.745367E-0001
 -5.844568E-0002 -1.268870E+0000
  6.009091E-0001  2.796629E-0001
  1.416787E+0000  1.370944E+0000
 -2.821561E-0002  1.655321E-0001
  2.001451E+0000  7.257409E-0001
  4.480802E+0000 -1.614609E+0000
  7.530255E-0001 -4.156451E+0000
 -1.442765E+0000 -1.955190E+0000
 -5.464633E-0001 -1.605519E+0000
 -7.168958E-0001 -1.456534E+0000
 -1.328469E-0001 -5.743135E-0001
  4.472393E-0001 -3.205578E-0001
  7.542058E-0001 -1.547766E+0000
  2.585628E+0000 -1.656287E+0000
  5.675084E-0001 -2.693221E+0000
 -1.640508E+0000 -2.744315E+0000
 -1.916207E-0001 -1.809812E+0000
 -2.504956E+0000 -7.140382E-0001
 -7.896114E-0001 -2.207139E-0001
 -1.222414E+0000 -1.623829E-0001
 -1.812556E-0001  2.355371E+0000
 -3.074594E+0000  2.783413E+0000
 -1.134748E+0000 -6.535251E-0001
  4.138029E-0001  9.478889E-0001
  7.611196E-0001  1.206411E+0000
  4.955581E-0001 -2.153220E-0001
  2.524418E+0000 -1.037684E+0000
  1.070616E+0000 -1.543530E-0001
 -7.708437E-0001 -2.248566E+0000
 -4.900229E-0001 -9.270955E-0001
 -8.072271E-0001  1.191161E+0000
 -1.506463E+0000  2.918560E+0000
  8.725432E-0001 -1.555884E-0001
  2.380282E+0000  1.015307E+0000
 -8.601743E-0001  6.593024E-0001
 -3.131820E-0001 -1.213538E+0000
  1.796589E+0000  5.518500E-0002
  1.564662E+0000 -1.302438E+0000
  3.636696E-0001 -7.401425E-0001
 -1.531977E+0000 -7.942051E-0001
  1.620020E+0000 -2.232689E+0000
  1.987177E+0000 -6.102833E-0001
 -7.266326E-0001  6.595745E-0001
 -1.298274E+0000  4.988542E-0001
 -9.908491E-0001 -1.520383E+0000
  8.834209E-0001  1.835265E-0001
 -8.754143E-0001  1.356866E+0000
 -1.131033E+0000  1.481396E-0001
 -4.589975E-0001 -1.591585E-0001
 -1.479135E+0000 -8.119554E-0001
  8.197765E-0001 -1.829325E-0001
 -9.352689E-0001  9.866511E-0001
 -4.139119E-0002  1.690439E+0000
 -1.838615E+0000  8.522149E-0001
 -1.416921E+0000  1.556258E+0000
  1.282609E+0000  6.112060E-0001
  1.301806E+0000  1.523731E+0000
  2.779199E-0001  2.332147E+0000
 -1.338540E+0000  1.897286E+0000
 -4.419203E-0003  8.827590E-0001
 -2.821398E-0001 -8.085764E-0001
 -1.129201E-0001 -2.384249E-0001
  2.288762E+0000  6.654441E-0001
 -9.373424E-0001  6.672094E-0002
 -1.194801E+0000  3.137229E-0001
  1.442002E+0000 -7.583874E-0001
  7.309703E-0001  9.288799E-0001
 -2.393173E+0000  1.072389E+0000
 -7.778997E-0001 -1.551539E+0000
  3.668492E+0000 -1.179050E+0000
  2.980189E+0000  9.433344E-0001
 -1.827229E+0000  2.835901E+0000
 -1.774543E+0000  1.347302E+0000
  6.983863E-0001  1.195074E+0000
 -4.778069E-0001  2.209502E+0000
 -2.388706E+0000  1.504038E+0000
 -1.488851E+0000 -5.687703E-0001
 -3.285586E-0001 -1.190193E+0000
 -7.422218E-0003  1.389231E+0000
  1.108383E+0000  8.163467E-0001
  1.352255E+0000  2.884579E+0000
 -1.294003E+0000  7.359670E-0001
  2.703106E-0001  1.041077E-0001
  1.391725E+0000  1.155528E+0000
  5.350754E-0001 -2.142398E-0001
  3.623414E-0001 -2.244179E-0001
  2.888403E-0001  3.915044E-0002
  5.557810E-0001  7.581238E-0002
 -9.239709E-0001 -3.731394E-0002
 -1.666768E+0000  1.619994E+0000
 -1.438732E+0000 -2.277520E-0002
 -8.332268E-0001  9.030619E-0001
 -3.794807E-0001  8.527115E-0001
 -1.542932E+0000  2.160774E+0000
  4.338367E-0001  1.567103E+0000
  5.901115E-0001  2.971685E+0000
  6.972908E-0002  2.786282E+0000
  8.707419E-0001  3.953518E-0001
  4.857342E-0001 -4.879092E-0001
  9.403177E-0001 -2.520065E+0000
  1.347206E+0000 -1.323622E+0000
 -5.597313E-0001  9.267400E-0001
 -1.422986E+0000 -5.822870E-0002
  1.255429E+0000 -2.155941E+0000
  1.350679E+0000 -1.058402E+0000
 -2.286569E-0001 -9.416785E-0001
 -2.697960E-0001  5.114831E-0001
 -2.582648E+0000  1.381377E+0000
 -1.726963E+0000 -1.255042E+0000
  1.340007E-0001  6.947870E-0001
  5.115222E-0001  1.003630E+0000
 -1.165562E-0001 -8.762396E-0001
  9.502793E-0001 -1.075220E+0000
 -5.684427E-0001 -1.276410E+0000
  1.346288E+0000 -2.129294E+0000
  3.746586E+0000 -7.781727E-0001
 -2.340034E-0001  1.747197E+0000
 -1.357935E+0000  9.554918E-0001
 -1.309268E+0000  9.271965E-0001
  6.371716E-0001 -5.327928E-0002
  1.434917E+0000  3.881216E-0001
 -1.038858E+0000  1.794097E+0000
  7.837254E-0001 -9.884999E-0001
 -2.694555E-0001 -2.326712E+0000
  4.886466E-0001 -3.035673E+0000
 -1.194327E+0000 -8.589651E-0001
  1.323945E-0001 -4.705299E-0001
 -1.726536E-0001 -2.246052E-0001
  1.882993E+0000  9.491308E-0001
 -1.963273E+0000  1.473867E+0000
 -7.476032E-0001 -1.190806E+0000
  2.166964E+0000 -1.096658E+0000
  5.505211E-0001  3.524718E-0001
  2.077392E-0001  6.557252E-0001
 -7.214982E-0001 -4.436246E-0001
  7.682214E-0001 -5.385404E-0001
  2.877801E+0000  1.210455E+0000
 -2.870498E-0001  7.326394E-0001
 -2.004180E+0000  6.234533E-0001
 -2.240730E+0000  1.025700E-0001
 -2.456023E+0000  1.063598E+0000
 -1.299690E+0000  3.933862E-0001
  1.299666E+0000 -1.608416E-0001
  2.314763E+0000 -1.946734E-0002
 -4.972925E-0001  3.829011E-0001
 -2.458070E+0000 -5.229457E-0002
 -6.477095E-0001 -1.960029E+0000
  2.581007E-0001 -9.128764E-0001
 -3.077437E+0000  9.308757E-0001
 -8.401181E-0001  4.601170E-0001
 -4.344302E-0001 -1.331358E+0000
  7.766941E-0001 -1.280499E+0000
  1.905177E+0000 -1.172191E+0000
  1.429560E+0000 -1.890935E+0000
  1.297325E+0000  3.754180E-0001
  1.378886E+0000 -8.825400E-0002
  6.567518E-0001  2.772639E-0001
 -1.150390E+0000  1.693233E-0001
 -4.805027E-0001 -6.046885E-0001
  8.229743E-0001 -1.088769E+0000
  1.071200E+0000 -6.786604E-0001
  4.569756E-0001 -5.181262E-0001
 -2.443667E+0000  1.738012E+0000
  4.428139E-0001  1.374293E+0000
  1.556982E+0000  1.940966E+0000
 -2.642642E-0001  1.404900E+0000
 -3.129835E+0000  1.201166E+0000
 -2.841722E+0000  7.256765E-0002
  1.650882E+0000  1.685667E-0001
  4.123958E+0000 -1.296145E+0000
 -2.914079E-0001 -1.073045E+0000
 -3.474442E+0000 -3.066835E+0000
 -2.197054E+0000 -2.107758E+0000
  1.497869E-0001  1.167057E+0000
 -1.364871E-0001  5.892286E-0001
  1.472014E+0000 -1.222077E-0001
 -2.944057E-0001 -9.444851E-0001
  1.843689E+0000 -8.882336E-0001
  2.266394E+0000 -7.153004E-0001
 -2.515115E-0001  7.377084E-0001
 -1.964840E+0000 -6.461706E-0001
 -1.596577E+0000 -1.796566E+0000
  2.240346E+0000 -1.216014E+0000
  1.931612E+0000  2.171876E-0001
 -7.565457E-0001  3.855237E-0001
  1.215880E-0001 -2.823027E-0002
  5.318871E-0002  1.130399E+0000
  2.849815E+0000  1.918993E+0000
  1.471179E+0000 -1.459761E-0001
  4.961330E-0001 -6.387602E-0001
  1.348110E+0000 -7.452275E-0001
  1.081837E+0000 -2.022634E-0002
  2.029807E+0000 -4.391922E-0001
 -8.477983E-0001  1.613857E+0000
 -2.252412E+0000 -7.008401E-0003
 -4.894252E-0001 -1.054755E+0000
  4.365418E-0001  4.119155E-0001
  1.475614E-0001  1.989508E+0000
 -1.539164E+0000  2.391056E-0001
 -3.149009E-0001  8.601305E-0002
 -1.170381E+0000  1.328737E+0000
  2.021532E+0000  1.177658E+0000
  3.047201E+0000  3.440641E+0000
  9.509453E-0001  9.472931E-0001
 -8.580286E-0001  1.464972E+0000
 -2.368029E+0000  1.657400E+0000
 -4.978355E-0001  2.467886E-0001
  9.541513E-0001  1.811409E-0001
 -2.270660E+0000  3.553589E-0001
 -1.980217E+0000  1.102540E+0000
  1.372567E+0000  1.403825E+0000
  8.776679E-0001  3.757903E+0000
 -3.537786E-0001  2.730488E+0000
  5.405383E-0001  3.370190E+0000
  2.135839E-0001  1.423385E+0000
 -2.990195E-0001  2.439235E-0003
 -3.139054E-0001 -3.737964E-0001
  6.818600E-0001  1.898065E+0000
 -2.077592E+0000  1.125906E+0000
 -7.284350E-0001  3.003361E-0001
  1.448339E+0000 -1.391560E+0000
 -1.155436E+0000  7.252798E-0001
 -2.660415E+0000 -3.693002E-0001
 -4.434842E-0003  1.530942E-0001
  2.400927E+0000  5.259636E-0004
  9.388814E-0001  1.916016E+0000
 -9.404203E-0001  1.238781E+0000
 -5.010735E-0001 -9.256039E-0001
 -2.017880E-0001 -6.639938E-0001
  5.237589E-0001 -8.161348E-0001
 -4.319142E-0002  3.948732E-0001
  1.761891E+0000 -1.109254E+0000
  1.605656E+0000 -1.818532E-0002
 -2.191424E+0000 -1.645135E+0000
 -1.897219E+0000 -1.687720E+0000
 -5.467420E-0001 -5.840256E-0001
  2.345226E-0001 -3.630850E-0001
  1.556694E+0000 -1.411302E+0000
  1.960659E+0000 -1.188507E+0000
 -8.937417E-0001  5.100017E-0002
 -5.906273E-0001 -2.697119E+0000
  9.023290E-0001 -6.908930E-0001
  2.231138E+0000  1.331090E+0000
  3.121555E+0000  1.331609E+0000
  9.334616E-0001 -5.375300E-0001
 -7.853541E-0001 -2.471691E-0001
 -1.916975E+0000 -1.168364E-0001
 -5.907087E-0001 -1.736304E+0000
  2.779831E+0000 -1.214979E+0000
 -2.926289E-0001 -2.778297E+0000
 -1.320768E+0000 -4.143504E+0000
  2.787788E+0000 -3.821542E+0000
  1.850834E+0000  1.020635E+0000
  8.688910E-0001 -2.382742E-0001
 -1.885249E+0000  3.987936E-0001
 -3.892559E-0001  1.249666E+0000
 -6.590936E-0001  1.855860E+0000
  1.815707E-0001 -1.110180E-0001
 -1.776358E+0000  2.444569E-0001
 -4.485012E-0001 -2.610872E+0000
  1.082947E+0000 -1.956491E+0000
 -3.270983E-0001 -3.706172E-0001
 -2.871724E+0000  2.082291E-0001
 -2.853737E+0000 -9.112999E-0001
  1.995425E+0000 -9.061395E-0001
  2.346126E+0000  8.952185E-0001
 -3.420531E+0000  1.210618E+0000
 -2.268016E+0000 -1.540277E+0000
  5.693968E-0001 -2.128778E+0000
  6.712270E-0001 -5.508612E-0002
 -6.492340E-0001  1.003690E+0000
 -2.173540E+0000  9.551976E-0001
  7.358755E-0001 -1.153846E+0000
  1.611274E+0000 -9.156433E-0001
  1.761683E+0000 -1.713270E-0001
  1.348414E+0000  5.906690E-0001
  1.068496E-0001  7.506139E-0001
  1.643914E+0000 -3.659297E-0001
  5.625386E-0001 -1.025879E-0001
 -8.103151E-0001  3.928091E-0001
 -9.270385E-0001  5.121007E-0001
 -2.129293E+0000 -5.168226E-0001
  8.284056E-0001 -2.465231E+0000
  1.829732E+0000 -9.104692E-0001
  2.215543E+0000 -6.193433E-0001
 -1.286562E+0000 -3.079582E+0000
 -2.290578E+0000 -1.547881E+0000
 -3.924897E-0003 -1.288897E+0000
  2.679755E+0000 -2.634334E-0002
  2.434316E-0001  7.276185E-0001
 -3.018398E-0001  4.761181E-0001
  2.378991E+0000  1.026522E+0000
  2.785775E+0000  1.222396E+0000
  4.969277E-0001  2.495786E-0001
 -1.939240E+0000 -2.303560E-0001
 -1.349643E+0000  5.516325E-0001
 -1.349965E+0000  6.695146E-0002
  6.575085E-0002 -9.883204E-0001
 -4.198081E-0001  9.024897E-0001
  1.197828E+0000  2.867874E-0001
  1.447899E+0000  1.196334E+0000
 -4.567540E-0001 -8.657822E-0001
  7.160949E-0001 -2.421935E+0000
  2.301789E+0000 -5.006406E-0001
  5.900680E-0001  2.612994E+0000
 -1.608196E+0000  2.824425E+0000
 -8.932806E-0001  8.987160E-0001
 -9.155795E-0002 -1.487299E+0000
  6.921695E-0002  1.141895E-0001
  1.184869E-0001  1.037841E+0000
  2.748714E-0002  9.000971E-0001
  2.810588E-0001  1.316522E+0000
  1.513001E+0000  9.415473E-0001
 -1.204915E+0000 -1.364583E-0001
  1.708410E-0001 -8.788604E-0001
  1.436780E-0001 -1.853211E+0000
  5.009633E-0001 -1.489023E+0000
  1.273737E-0001  7.922844E-0002
  1.316963E+0000  1.643299E+0000
  1.786368E-0001  1.380639E+0000
 -5.418504E-0001  5.998137E-0001
  1.535580E+0000  8.185309E-0001
 -6.945544E-0001 -5.784463E-0001
 -2.110542E-0001 -1.780763E+0000
 -6.069214E-0002 -8.764129E-0001
 -1.177383E+0000 -5.693740E-0001
  1.956790E+0000  1.761233E+0000
 -7.422111E-0001  1.230405E+0000
  4.699156E-0001 -3.168467E-0001
  4.080863E+0000  9.746675E-0001
  3.943039E-0001  1.184545E+0000
 -1.203349E+0000  3.616672E-0001
 -1.858496E+0000 -8.779182E-0002
 -8.483442E-0001 -1.118612E+0000
  8.035751E-0001 -1.141809E+0000
  1.230675E+0000  3.780949E-0001
 -3.952876E-0001  7.085056E-0001
  3.883498E-0001  3.939704E-0001
  1.073879E+0000  1.299378E+0000
  1.714476E+0000 -1.141753E-0001
 -7.783011E-0001 -5.068908E-0001
 -1.494020E+0000 -2.187271E-0001
  7.017379E-0001 -3.785235E-0001
  5.549040E-0001  2.672371E-0002
 -2.494558E-0001  3.835087E-0001
 -3.040821E-0001  1.761424E+0000
 -2.006720E+0000 -5.567279E-0001
 -1.054286E+0000 -1.746057E+0000
 -1.501146E-0001 -1.418463E+0000
  6.462239E-0001  8.944767E-0001
  5.207807E-0002  9.545488E-0001
 -1.157942E+0000  2.098193E-0001
 -1.567395E+0000 -1.496344E+0000
  1.636535E+0000 -1.709775E+0000
  1.855166E+0000 -1.977642E+0000
  1.085465E+0000 -1.610548E+0000
 -3.684082E-0001 -3.110626E-0001
  3.313805E-0001 -3.114123E+0000
 -5.824515E-0001 -2.040082E+0000
  3.700860E-0001 -2.179008E+0000
  3.100790E+0000 -1.956217E-0001
  1.814985E-0001  9.383793E-0001
 -2.374220E+0000 -3.782266E-0001
 -2.191909E+0000 -3.044386E+0000
 -2.761645E+0000 -2.539900E+0000
 -3.204348E-0001 -1.181427E-0001
 -1.935887E-0001  3.750049E-0001
 -1.423062E+0000  9.280522E-0001
 -6.213461E-0001 -6.203862E-0001
  2.300116E+0000 -1.690021E+0000
  1.106197E+0000 -4.619323E-0001
 -2.554464E+0000 -1.414164E+0000
 -1.196494E+0000 -1.182302E+0000
  2.082978E+0000 -6.603493E-0001
  2.030824E+0000  8.111981E-0001
  2.575584E-0001 -1.220638E+0000
 -1.504335E-0001 -5.512977E-0001
 -1.687825E+0000 -1.635429E+0000
 -2.989911E-0001 -3.467370E+0000
  8.126808E-0001 -1.153370E+0000
  1.580055E+0000 -9.656623E-0001
  4.810484E-0001  3.724114E+0000
 -4.428280E-0001  1.686901E+0000
 -1.661433E+0000  1.712961E+0000
 -1.041037E+0000  1.247821E+0000
  7.362243E-0001  1.533728E+0000
  8.402312E-0001  2.256684E+0000
 -6.778219E-0001 -7.953072E-0002
  3.598682E+0000 -1.964982E-0001
  3.054547E+0000  1.022657E+0000
 -2.759920E-0001 -1.450296E+0000
 -1.615242E+0000 -3.349546E+0000
  1.795892E+0000 -3.361403E+0000
  1.141184E+0000 -1.461181E+0000
 -9.425230E-0001 -1.727253E+0000
 -2.174539E+0000 -2.260020E+0000
  1.465106E+0000 -1.386876E+0000
  1.141458E+0000  2.618483E-0001
  6.979797E-0001  2.820027E-0001
 -1.955167E-0001  6.398835E-0002
  1.373367E+0000  1.206068E-0001
 -4.287757E-0001  1.802647E-0001
 -7.874725E-0001  2.328944E-0001
 -7.325955E-0001 -1.098502E+0000
  9.411901E-0001  5.508556E-0001
  1.377446E-0001 -2.592435E-0001
 -1.210205E+0000  3.577953E-0001
  5.406032E-0001 -4.918888E-0001
  4.071696E-0001  1.072562E+0000
 -2.535026E-0001  7.160781E-0001
 -5.184381E-0002 -1.194896E+0000
  2.383987E+0000 -9.368612E-0004
  1.634473E+0000  3.574891E-0001
 -9.239125E-0001 -3.469871E-0002
  8.777687E-0002  4.008117E-0001
 -2.908108E-0001  8.549720E-0001
 -1.272697E+0000  1.700609E-0001
 -4.291473E-0001  1.031384E+0000
 -8.701663E-0001  8.824524E-0001
 -2.940495E-0001  7.033339E-0001
 -1.386564E+0000  1.130990E+0000
  1.304771E+0000  1.705259E+0000
  8.444807E-0001  1.212954E+0000
  1.033658E+0000  1.603076E+0000
 -6.402427E-0001  2.171439E+0000
  2.356209E-0001 -1.360038E-0001
  1.189933E+0000 -4.298912E-0001
  1.487849E+0000  1.629478E+0000
  1.261951E-0001  1.296548E+0000
 -1.262247E+0000  1.767870E+0000
 -1.294689E+0000  1.625919E+0000
 -1.369590E+0000  1.069192E+0000
  1.604816E+0000  2.890917E-0001
 -1.330633E-0001  1.667154E+0000
 -1.957774E-0001 -3.152379E-0001
  5.476564E-0001  5.239595E-0001
  2.213257E-0001  2.464223E+0000
 -2.461034E+0000  2.431355E+0000
 -1.422840E+0000  2.439916E+0000
  8.870324E-0001  2.820531E+0000
  1.476870E+0000  1.058932E+0000
 -7.758652E-0001 -1.395203E+0000
  5.519019E-0001 -2.313009E+0000
  2.110814E+0000 -1.124502E+0000
 -7.859709E-0001  9.690288E-0001
 -1.609176E+0000  2.580137E+0000
 -1.335424E+0000  2.479268E+0000
 -4.495892E-0001  2.209184E-0001
  1.861690E+0000 -9.498183E-0001
  1.754784E-0001 -4.269437E-0001
  2.085579E-0001 -7.959197E-0001
  9.760281E-0002 -1.018521E+0000
  4.881523E-0001 -1.256129E+0000
 -2.282269E+0000 -3.416395E-0001
 -9.046610E-0001 -6.965946E-0001
 -1.558524E+0000  6.586245E-0001
  8.324769E-0001  7.171838E-0001
  1.399812E+0000 -4.445706E-0003
  8.010304E-0001  2.591167E+0000
 -1.019932E+0000  5.280458E-0001
 -2.953771E-0001 -2.116724E+0000
  7.864752E-0001 -1.066544E+0000
 -1.201866E+0000 -7.861656E-0001
 -1.246236E+0000 -1.427771E+0000
  1.092730E+0000 -8.881143E-0001
  3.341788E-0001  5.978555E-0001
  6.656872E-0001  1.914833E-0002
  9.564193E-0002 -1.300882E+0000
  2.002330E-0001 -1.370340E+0000
  1.172372E+0000  3.534841E-0001
 -4.161732E-0001  3.482137E-0001
 -2.350500E+0000 -7.606888E-0001
 -8.089441E-0003 -6.564636E-0001
 -9.759677E-0001 -3.686584E-0001
 -2.928361E+0000 -1.585564E+0000
  5.156495E-0001 -2.669062E+0000
  1.501740E+0000 -1.671211E+0000
  1.528119E-0001  5.648775E-0001
 -1.237919E+0000 -1.338334E+0000
 -5.104894E-0001 -1.003124E-0001
  1.591710E-0001  1.217958E+0000
  1.677632E+0000  4.865458E-0001
  3.143772E-0001  9.553392E-0001
 -9.919283E-0001  7.760118E-0001
  1.336474E+0000  6.522891E-0001
  1.577882E+0000  1.044235E+0000
 -7.055312E-0002  2.322615E+0000
  5.644596E-0001  2.644887E+0000
 -2.531276E-0002  1.968027E-0001
 -1.408363E+0000 -4.726397E-0001
 -2.957462E-0001 -2.728019E-0001
  9.656948E-0001 -3.124740E+0000
  1.721084E-0001 -1.463721E+0000
 -5.069357E-0001 -1.871053E+0000
 -5.690530E-0002 -2.103965E+0000
  1.995208E-0001 -6.860381E-0001
 -6.473531E-0001  8.367744E-0001
 -6.673448E-0001  2.426043E-0001
  2.145678E-0001  1.621081E-0001
  4.905429E-0002  6.374881E-0001
 -1.663280E+0000 -7.943122E-0001
 -1.077050E+0000 -1.126717E+0000
  1.577614E+0000  4.462383E-0001
  2.393065E+0000 -1.222783E+0000
  1.519764E+0000  1.298238E+0000
 -1.317461E+0000 -4.167394E-0001
 -1.523468E+0000 -1.267672E+0000
  2.795725E+0000 -2.177731E+0000
  2.135313E+0000 -5.195245E-0001
  1.446683E+0000  1.071736E+0000
 -3.210454E-0001 -4.962730E-0001
 -2.117073E-0001 -5.782397E-0001
 -8.953084E-0001 -5.994908E-0001
  1.361546E+0000 -4.707901E-0001
  1.300614E+0000  7.504661E-0001
  7.625528E-0001 -1.141954E+0000
  3.695772E-0001 -1.473161E+0000
 -6.159644E-0001  7.884113E-0001
  6.302589E-0001 -1.940677E+0000
  1.711722E+0000 -2.053976E-0002
  7.337876E-0001  8.950239E-0001
 -1.436836E+0000  6.053102E-0002
  1.976869E-0001 -9.059540E-0001
  1.108302E+0000 -3.216434E-0001
 -2.049070E-0001  1.818460E+0000
 -1.494516E-0001 -4.033339E-0001
  2.834410E+0000 -1.368774E+0000
  2.579604E+0000  1.630575E+0000
 -1.147748E+0000  2.247968E+0000
 -1.711184E+0000  6.029436E-0001
  4.486559E-0001 -1.587399E+0000
  1.447537E+0000 -1.272754E+0000
  1.886399E+0000 -7.027063E-0001
  1.083534E+0000  1.803977E+0000
 -1.672948E+0000 -9.399529E-0001
  3.238001E-0001 -1.334942E+0000
  2.685955E-0002 -3.430275E-0001
  3.164158E-0001  2.364323E-0001
 -9.821802E-0001  2.020848E+0000
 -2.081355E+0000  7.692578E-0001
 -2.545958E-0001 -2.601576E-0001
 -8.003551E-0001 -4.184964E-0001
  1.492409E+0000  9.500294E-0001
  1.761345E+0000  2.295142E+0000
 -2.901448E-0001  5.012536E-0001
  3.663765E-0001  1.175470E+0000
 -1.667400E+0000  1.547592E+0000
 -8.455291E-0001  8.243043E-0002
 -1.914893E+0000 -2.550208E+0000
 -1.943818E+0000 -9.152937E-0001
 -1.081582E+0000 -5.504383E-0001
 -6.113691E-0001  5.215215E-0001
  1.004393E-0001  1.612826E+0000
 -1.499026E+0000  1.975274E-0001
 -9.902895E-0001 -3.819173E-0001
 -2.641306E-0001  3.443116E-0001
 -1.679816E+0000 -4.280228E-0002
 -1.634188E+0000 -9.330413E-0001
  5.781575E-0001 -1.119536E+0000
  1.367729E+0000  6.806766E-0001
  1.100407E+0000  4.946445E-0001
  4.759071E-0001  1.114021E+0000
 -1.452863E+0000  1.377351E+0000
 -8.343053E-0001  1.179934E+0000
  7.784261E-0001  9.954109E-0001
  9.335330E-0001 -6.921355E-0001
 -2.249466E-0002 -1.428682E+0000
  7.748844E-0001 -2.165685E+0000
  9.317709E-0001 -7.571620E-0001
 -1.484143E+0000 -6.323951E-0001
 -7.237503E-0001 -6.353344E-0001
 -8.502508E-0001 -4.251659E-0001
  8.830830E-0001  1.852382E+0000
 -1.878288E-0001  1.036401E+0000
 -1.459094E+0000  1.131221E+0000
 -1.333441E+0000  1.051370E+0000
  8.522634E-0001  7.130893E-0001
  2.012027E+0000  4.639219E-0001
  3.297522E-0001  2.215377E+0000
 -6.733744E-0001 -7.402552E-0001
 -1.271805E+0000  3.404739E-0001
 -2.798811E+0000  5.450553E-0001
 -8.221837E-0001 -2.178354E+0000
  2.848201E-0001 -2.605109E-0001
 -5.169532E-0001  1.813595E+0000
  1.346025E-0001  1.124828E+0000
 -1.063128E+0000  1.235170E+0000
 -2.322057E-0001 -1.549835E+0000
  7.067875E-0001 -4.518254E-0002
  2.332268E+0000 -8.535751E-0001
  5.201159E-0001  8.741033E-0001
 -1.023994E+0000  3.738175E-0001
 -1.166358E+0000 -2.143602E+0000
 -7.891755E-0001  2.268731E-0001
 -1.043751E+0000  8.929861E-0001
  6.411141E-0001  2.025806E-0001
  8.194923E-0001  8.790628E-0001
 -1.376077E+0000 -4.449698E-0001
 -3.430384E-0001 -7.320355E-0001
 -1.175163E+0000 -2.085093E-0001
 -6.879843E-0001 -8.466538E-0001
  9.944779E-0003  1.885896E+0000
  1.617016E+0000  5.217320E-0001
  6.593735E-0001 -1.065944E+0000
  7.718713E-0001 -1.199978E+0000
  9.181075E-0001 -2.017496E-0001
 -1.218384E+0000 -8.090698E-0001
  4.845028E-0002 -2.377793E+0000
  1.041886E-0001 -1.353350E-0001
  2.153278E-0001  1.354980E+0000
 -9.543970E-0001  6.468629E-0001
  2.417450E+0000 -5.764541E-0003
 -5.562933E-0001  1.267607E-0001
 -1.996263E+0000 -8.493165E-0001
 -9.197420E-0001 -1.752649E+0000
  2.050063E+0000  5.269336E-0001
  9.068684E-0001 -7.665449E-0001
 -1.585636E+0000 -2.242362E+0000
 -8.858118E-0001 -2.476303E+0000
  1.075523E+0000 -4.296292E-0002
  1.792666E+0000  6.044417E-0001
  2.132751E+0000  4.130905E-0001
  1.186704E-0001 -1.783165E+0000
  3.343069E-0001 -1.388620E+0000
 -1.239768E+0000 -1.085804E+0000
 -1.047503E+0000 -5.027943E-0001
 -1.659549E+0000  3.690102E-0002
  9.350677E-0002 -4.884035E-0001
  1.249608E+0000 -4.645542E-0001
  1.740205E+0000 -1.166576E+0000
  2.004535E+0000 -4.340887E-0001
 -1.941616E+0000  2.279023E-0001
 -1.523423E+0000  2.526444E-0001
 -1.453836E+0000  1.820903E+0000
 -1.884461E+0000  9.600319E-0001
  2.031584E+0000  5.108245E-0003
  1.591677E+0000  3.576557E-0001
 -6.581996E-0001 -1.512954E+0000
 -3.500874E-0001 -1.420897E+0000
  2.846861E-0001 -3.579908E-0001
  1.036050E+0000  5.313652E-0001
 -1.122652E+0000  3.753446E-0001
 -1.403759E+0000  1.115199E-0001
  1.444163E-0001  5.307426E-0001
 -1.787987E-0001  1.034684E+0000
  1.554627E+0000  1.240395E+0000
  1.207884E+0000  4.362699E-0002
  1.010131E+0000 -7.046439E-0001
 -2.430234E+0000 -1.645370E+0000
  1.211542E-0001 -2.276486E+0000
  1.957440E+0000 -2.207432E+0000
  1.168226E+0000 -7.431610E-0001
 -8.310655E-0001  3.939133E-0001
 -1.825021E+0000  1.416432E+0000
 -2.625838E-0001  1.141866E+0000
  2.361188E+0000  1.853149E+0000
  1.577269E+0000  5.734403E-0001
  3.171214E-0001 -8.804699E-0001
 -4.437167E-0001  4.413606E-0001
 -1.423041E+0000  1.286478E+0000
 -4.139140E-0001  6.548724E-0001
  1.108094E+0000  7.319207E-0001
 -8.885697E-0002  1.691814E+0000
 -1.534756E+0000  2.794863E-0001
 -8.948391E-0001 -1.544611E+0000
  2.380683E+0000 -1.115071E+0000
  5.890364E-0001 -1.703381E+0000
  2.113730E-0001  8.562038E-0002
 -1.522534E-0001  1.587698E+0000
  1.336744E+0000 -1.573259E-0001
  1.549668E+0000 -3.072301E-0001
 -2.964809E-0001 -9.245750E-0001
 -2.138253E+0000 -1.816115E+0000
 -3.490444E-0001 -3.372546E+0000
  1.538218E+0000 -2.291839E+0000
  1.249019E+0000 -9.310799E-0001
 -1.632886E+0000 -1.726199E+0000
 -3.489749E-0001 -1.266924E+0000
  8.816257E-0001 -2.007926E+0000
  8.006570E-0001 -2.100753E+0000
 -2.776350E+0000 -1.175968E+0000
 -1.993930E+0000 -9.580437E-0001
  3.044093E+0000  1.885478E-0002
  4.687893E-0001 -6.941104E-0002
  6.910606E-0001 -1.479165E+0000
 -1.089269E+0000 -3.811288E-0001
  2.659183E-0001 -2.143435E+0000
  2.549427E-0001 -1.305930E+0000
 -4.546398E-0001 -1.037052E+0000
  7.462588E-0001 -3.514794E-0001
 -2.497750E+0000  8.502908E-0001
 -1.882170E+0000 -2.095704E+0000
  1.043500E+0000 -1.599433E+0000
 -1.676615E-0001 -8.711272E-0002
 -1.187539E+0000 -1.053701E+0000
 -1.126374E+0000  7.772916E-0002
  1.129529E-0001  5.668888E-0001
 -6.730894E-0001 -1.120490E+0000
  2.650018E+0000  1.103965E-0001
  1.597350E+0000  1.416752E+0000
 -5.040242E-0001  1.271751E+0000
 -3.210414E+0000  2.082866E+0000
 -2.150544E+0000 -4.122554E-0001
  1.949564E+0000 -3.939154E-0003
  1.274248E+0000  1.294695E+0000
 -1.878019E+0000  2.700905E+0000
  5.357371E-0003  4.105517E-0001
  1.044497E+0000  6.757181E-0001
  2.301008E+0000  1.900696E+0000
  1.422183E-0001  2.739818E-0001
 -4.148746E-0001 -7.938710E-0001
  1.524242E-0001 -2.549059E-0001
  1.839898E+0000 -9.407849E-0001
  1.535429E+0000  2.271825E+0000
 -5.178939E-0001  2.034902E+0000
 -4.364487E-0001  5.599011E-0001
 -6.759799E-0001  6.351742E-0001
  8.868197E-0001 -1.152654E+0000
  2.326664E+0000 -1.074392E+0000
 -9.155732E-0001 -2.099339E-0001
 -1.783840E+0000  2.581953E-0001
 -4.492058E+0000 -3.909134E-0001
 -8.085888E-0001 -4.666131E-0002
  1.265157E+0000 -9.346573E-0001
  1.246905E+0000  8.482580E-0002
  1.753730E-0001 -1.045054E+0000
  1.723171E+0000  3.817483E-0001
  8.700154E-0001  2.601727E-0001
  9.790267E-0001 -1.608650E+0000
  9.541540E-0001 -1.765893E+0000
 -4.178350E-0002 -7.010049E-0001
 -2.370109E+0000 -2.282948E+0000
 -1.015158E+0000 -7.879168E-0001
  5.696333E-0001  2.153563E+0000
  5.004886E-0001 -2.180596E-0001
  1.280468E+0000 -6.795289E-0001
 -1.212551E-0001 -2.227448E+0000
 -1.912085E+0000 -2.582043E+0000
 -1.361515E+0000 -1.203898E+0000
 -2.887201E+0000 -4.607951E-0001
 -1.461574E+0000 -9.869449E-0001
  5.491738E-0001  1.662536E-0001
  1.411056E+0000  1.100366E+0000
  1.213751E+0000 -1.014628E+0000
  7.846779E-0001  1.234421E+0000
  1.845285E-0001  2.402617E-0001
  1.802724E+0000 -8.109361E-0001
  1.411037E+0000 -1.145236E-0001
  1.338934E-0002 -6.472580E-0001
 -2.614086E+0000 -9.065683E-0001
 -1.755414E+0000  6.579171E-0001
  4.814398E-0001  1.487257E+0000
  4.101263E-0001  1.546903E+0000
  8.402995E-0001 -1.502778E+0000
  1.244930E+0000 -1.081326E+0000
  5.599010E-0001 -2.393604E+0000
 -2.329805E+0000 -2.283555E+0000
  5.869359E-0001 -3.917557E-0001
  1.679115E-0002 -4.270833E-0001
  3.281459E-0001  1.071643E+0000
  1.060834E+0000  7.513418E-0001
 -9.548976E-0001  5.966899E-0002
 -2.336600E+0000 -1.396579E+0000
  1.106135E+0000 -8.420814E-0001
  2.613162E-0001  8.796727E-0001
 -2.514446E-0001  8.663144E-0001
  2.270009E-0001 -1.078379E+0000
  4.403448E-0001  1.182388E+0000
  1.288671E+0000  1.963993E+0000
  1.533450E+0000  8.644811E-0001
  3.790208E-0001  1.564620E+0000
  8.368223E-0001 -5.346072E-0001
 -3.449748E-0001 -4.845547E-0001
  1.244392E+0000 -7.793075E-0001
  7.665711E-0001  2.535275E-0001
 -2.258153E+0000 -1.328522E+0000
 -2.479362E-0001 -1.437303E+0000
  1.324650E+0000 -1.836478E+0000
  2.588289E+0000 -1.927425E+0000
 -1.131160E+0000 -1.553609E+0000
 -1.325776E+0000 -1.373043E-0001
 -4.185187E-0002  4.140889E-0001
 -1.872301E+0000  1.501467E+0000
  1.665707E-0001  9.795692E-0001
  1.787278E+0000 -6.741946E-0002
  1.991681E+0000  7.575408E-0002
  2.761975E+0000 -6.983559E-0001
 -2.218769E+0000  2.890920E-0001
 -3.303855E+0000  3.900738E-0001
 -1.948197E+0000 -6.888020E-0001
 -3.774560E-0001 -5.162334E-0001
  6.182606E-0001 -1.387967E+0000
  8.192768E-0001  1.464114E-0001
  2.243724E-0001  7.337980E-0001
 -8.796052E-0001 -7.856037E-0001
 -1.015775E+0000  3.893998E-0001
 -1.314093E+0000  4.754196E-0001
 -6.075395E-0001 -1.310121E+0000
  6.783640E-0001 -7.107605E-0001
 -3.699332E-0001  2.236476E+0000
 -6.013655E-0001  8.349870E-0001
  1.107893E+0000  8.892446E-0002
  4.064553E-0001 -2.685808E-0001
 -1.189862E+0000 -2.679376E-0002
  4.337799E-0002  5.869837E-0001
 -1.957918E+0000 -1.113983E+0000
 -1.300021E+0000 -6.820506E-0001
 -1.366250E+0000  1.063838E+0000
 -1.303444E+0000  8.988626E-0001
 -4.356163E-0002 -8.409062E-0001
  1.784949E+0000 -1.072450E+0000
  1.470918E+0000  6.250295E-0001
 -1.008461E+0000  3.279053E-0001
 -3.650293E+0000 -1.830458E+0000
 -1.282304E-0001  1.907347E+0000
  1.176533E+0000  1.400638E+0000
  9.751562E-0001 -3.007576E-0001
  9.494867E-0001  5.516385E-0001
 -1.594839E+0000 -1.171715E+0000
  1.484825E+0000 -5.963726E-0002
  3.218263E-0001  1.626433E+0000
  1.407809E+0000  2.108625E+0000
 -4.013298E-0001  1.225746E+0000
  7.532457E-0001  2.848185E+0000
  1.704568E+0000  1.003364E+0000
  3.694859E+0000  6.809872E-0001
  1.234381E+0000 -1.070609E-0001
 -1.064083E+0000  1.397433E+0000
 -1.710469E+0000  3.083713E-0002
  2.041286E+0000  7.553805E-0001
  1.839665E+0000  7.682359E-0001
  1.116434E+0000 -1.178578E+0000
  2.093266E-0002 -2.665828E-0001
 -2.021763E+0000 -5.351199E-0001
 -5.744217E-0002 -3.735073E-0001
  3.078027E+0000 -1.589224E+0000
  1.748928E+0000 -1.188090E+0000
 -6.144398E-0001 -2.597914E-0002
 -7.178371E-0001 -2.029540E+0000
  2.234903E+0000 -1.122511E+0000
  1.460580E+0000  6.511265E-0001
  1.470069E+0000  8.595707E-0001
 -1.509114E+0000 -2.426676E-0001
 -2.109161E-0001 -7.599312E-0001
  1.180054E+0000  5.998471E-0001
 -2.459184E+0000  6.110027E-0001
 -2.428004E+0000 -7.739635E-0001
 -1.361718E+0000 -3.335815E+0000
  9.685052E-0001 -1.258505E+0000
  8.013373E-0001 -8.430341E-0002
  3.560714E-0001  1.397489E-0001
 -2.166528E+0000 -5.567051E-0001
 -1.601322E+0000 -2.008695E-0001
  1.046384E+0000  5.874428E-0001
  1.633835E+0000  7.322618E-0001
  1.857488E+0000 -1.217811E+0000
  1.824741E+0000 -5.069232E-0001
 -1.762670E+0000 -1.069741E+0000
 -3.930600E-0001 -1.810598E+0000
  1.675782E+0000 -1.241445E-0001
  2.442108E+0000 -1.118252E-0001
 -1.982492E+0000  3.256484E-0001
 -2.994684E+0000 -1.397225E+0000
  1.132993E+0000 -2.084730E+0000
  3.652538E+0000 -8.550210E-0001
  9.543578E-0001  1.232580E+0000
 -3.380959E+0000 -1.855654E+0000
  7.151705E-0001 -2.914423E+0000
 -3.420156E-0002 -2.019449E-0001
 -7.246933E-0001  1.273946E+0000
 -1.222573E+0000 -6.408372E-0001
  2.297367E+0000 -2.233299E+0000
  2.088237E+0000 -1.236610E+0000
  5.882139E-0001 -1.263828E+0000
 -3.692133E+0000 -7.532678E-0001
 -5.640768E-0001 -5.326832E-0001
  9.497290E-0001 -7.258841E-0001
  2.433605E+0000  3.640317E-0001
  2.110784E+0000  2.157274E+0000
  1.817037E-0001  1.705457E+0000
 -9.626196E-0001  1.037706E+0000
  1.002309E+0000  1.737931E+0000
 -2.353333E-0001  2.639621E+0000
 -1.779339E+0000 -3.017989E-0001
 -9.976601E-0001 -5.154680E-0001
  9.570728E-0001  7.769461E-0001
  4.631672E-0001  3.090035E-0001
 -1.130257E-0001  3.182736E-0001
  1.022853E+0000  1.140511E+0000
 -1.015675E+0000 -9.836299E-0002
  7.634631E-0001 -2.335721E+0000
  1.824151E+0000  1.040055E+0000
 -1.563454E+0000 -3.714827E-0001
 -1.589005E+0000 -2.209795E+0000
  3.137241E+0000 -2.248841E+0000
  5.333751E+0000 -1.883751E+0000
 -1.645021E+0000 -1.662400E+0000
 -1.125714E+0000 -1.691444E+0000
  2.516958E-0001 -2.488159E-0001
  1.668729E+0000  3.146082E-0001
 -2.511099E-0001 -1.112563E+0000
 -2.332024E+0000 -4.414161E-0001
 -1.886763E+0000  2.965199E+0000
  1.505797E+0000  2.618849E+0000
 -1.945014E-0001  1.942654E+0000
 -2.104777E+0000  1.593298E+0000
 -1.025606E+0000  1.230353E+0000
  2.133586E+0000  1.703331E+0000
  3.641613E+0000  2.395436E-0001
  1.902395E+0000  5.238691E-0001
 -1.631195E+0000 -1.275651E+0000
  3.842172E-0001 -2.004356E+0000
  8.392371E-0001 -1.911694E+0000
  9.682235E-0001 -8.655653E-0001
  6.790121E-0002 -1.347799E+0000
 -2.643157E-0001 -2.299067E+0000
  1.150254E+0000  1.988331E+0000
 -6.826367E-0001  1.781316E+0000
 -1.704340E+0000  1.099725E+0000
  4.327080E-0001  3.875298E-0001
 -1.115148E+0000  1.795600E+0000
 -7.273992E-0001 -1.566924E+0000
  4.740234E-0001 -1.958806E+0000
  2.048517E+0000  8.104302E-0001
  1.142102E+0000 -6.071421E-0001
 -3.167316E-0001  1.680131E-0001
  1.082613E+0000  1.017419E+0000
  4.343184E-0001 -1.079114E+0000
  2.857244E+0000 -1.513319E+0000
  1.971423E-0001  3.146173E-0001
  1.741921E-0002 -1.434168E+0000
  1.336767E-0001  2.313319E-0001
  1.417098E-0001  9.343270E-0001
 -2.631692E-0001 -7.490022E-0001
  6.049232E-0001  4.125423E-0001
 -6.936630E-0001  2.273944E+0000
 -1.303806E+0000  1.310293E+0000
 -3.235407E-0001  4.241739E-0001
  1.537917E+0000  3.083872E-0001
  2.476405E-0001  5.293495E-0001
 -2.323234E+0000 -1.722528E+0000
 -4.912433E-0001 -1.568096E+0000
 -7.786041E-0001 -1.566539E+0000
  8.554734E-0001  2.319548E-0001
  1.404404E+0000 -1.567363E+0000
  3.333651E+0000  6.297916E-0002
  1.924737E+0000  2.959473E+0000
 -2.116747E+0000  1.097824E+0000
 -8.032309E-0001 -6.338438E-0001
  2.095154E+0000  8.367635E-0001
  1.163630E+0000  7.327283E-0001
 -2.527672E+0000 -4.313582E-0001
  4.445988E-0001 -1.723571E+0000
  5.897595E-0001 -1.614921E+0000
  6.148577E-0001 -1.024843E+0000
  2.830930E-0002 -6.443674E-0001
  1.306590E+0000  2.704128E-0001
  4.958705E-0001 -5.845288E-0002
  3.869709E-0001 -7.438032E-0001
 -2.228000E-0001 -1.404989E+0000
  9.724207E-0001 -2.833974E-0001
 -1.029733E+0000  1.780455E+0000
  6.167120E-0001 -1.991732E-0001
  2.160852E+0000 -3.564488E-0001
 -4.192625E-0001 -1.166682E+0000
 -1.719957E+0000 -1.430985E+0000
 -2.086963E+0000 -4.744331E-0001
 -7.925279E-0001  8.417626E-0001
  8.427902E-0001  2.062805E+0000
  2.241710E-0001  7.794381E-0001
  1.559279E+0000 -1.857662E+0000
  1.147687E+0000  8.737694E-0001
 -1.250776E+0000 -1.270370E+0000
 -2.396192E+0000 -3.107882E+0000
  1.231083E+0000 -2.040759E+0000
  3.667484E+0000  1.007335E+0000
 -9.877859E-0001  1.751064E+0000
 -8.713314E-0001 -2.931617E-0001
  9.998636E-0001 -2.765233E-0001
  2.909435E+0000  5.973311E-0002
  1.944695E+0000  1.368087E-0001
 -1.175223E+0000  1.656496E+0000
 -9.941681E-0001  4.904970E-0001
  8.355802E-0001  8.388296E-0001
  5.160325E-0001 -6.386631E-0001
 -1.564514E+0000 -4.504395E-0001
 -2.513681E+0000 -1.113637E+0000
 -4.271812E-0001 -1.431848E+0000
 -9.753101E-0001 -2.660544E-0001
 -8.861328E-0001 -5.339733E-0001
 -1.635630E+0000 -1.510659E-0001
 -6.891638E-0001  3.066014E-0001
  1.149609E+0000  2.058722E+0000
 -1.019193E+0000  7.790418E-0001
 -7.009022E-0001 -6.300808E-0001
  3.422564E-0001  5.882581E-0001
 -1.135622E+0000  1.013736E+0000
  3.314834E-0001 -9.871743E-0001
  3.052568E+0000 -6.416449E-0001
 -1.713116E-0001 -1.440654E+0000
 -1.489819E+0000  1.643749E-0001
 -1.434560E+0000  3.732866E-0001
  1.277441E+0000  2.498935E-0001
 -2.358637E-0001 -6.368965E-0001
 -3.103444E-0001 -2.232672E+0000
  1.209709E+0000 -2.323603E+0000
  1.381339E-0001 -5.537570E-0001
 -1.142758E+0000 -6.817144E-0001
 -1.084503E+0000  6.985801E-0001
  1.601415E-0001  1.321088E-0002
  8.062887E-0001 -1.206110E+0000
  2.193313E+0000 -4.050221E-0001
  2.770120E-0001 -8.075613E-0001
 -1.686471E+0000 -1.065045E+0000
 -3.360870E+0000 -1.145896E+0000
 -1.743979E+0000  1.065147E+0000
 -1.748733E+0000  1.875386E-0001
 -4.863722E-0001 -6.199760E-0002
  6.531760E-0001 -1.068592E-0001
  3.429395E-0001  8.155207E-0001
 -1.330829E-0001 -5.338306E-0002
 -6.901978E-0001  8.834278E-0002
  7.691588E-0001  1.917641E+0000
 -3.718878E-0001  1.951923E+0000
  4.970142E-0001 -2.523782E+0000
  1.828562E+0000 -1.219001E+0000
  6.239686E-0001 -7.875728E-0002
 -1.710300E+0000 -6.484065E-0001
 -1.889280E+0000 -1.111333E+0000
 -8.253622E-0001 -8.930030E-0001
  1.074251E+0000 -1.236925E+0000
  2.542510E+0000 -8.620785E-0001
 -2.860461E-0001 -2.556080E+0000
  1.051548E+0000 -1.336524E+0000
 -2.206055E+0000 -6.618718E-0001
 -1.210130E+0000 -1.818227E+0000
 -1.964037E+0000 -2.110003E-0001
 -1.596230E-0001 -1.366541E+0000
  6.897461E-0002  1.525903E-0002
 -2.592746E-0002 -6.696011E-0002
 -9.312972E-0001 -1.209736E+0000
 -9.507619E-0001 -1.659279E+0000
 -3.732871E-0001  8.714614E-0001
 -5.574433E-0001  1.514271E+0000
 -1.361645E+0000  1.483047E+0000
  2.699013E-0001  1.376210E+0000
  1.906796E+0000  1.242003E+0000
 -2.095678E+0000  9.731594E-0002
 -1.205019E+0000 -1.500063E+0000
 -2.073278E-0001 -2.072795E+0000
  5.642136E-0001  2.957566E-0001
  5.955503E-0001  1.723615E+0000
  3.405215E-0001 -5.027780E-0001
  5.989299E-0001 -1.432084E+0000
  7.981781E-0001 -1.023839E+0000
 -2.220989E+0000  1.081032E+0000
 -2.426776E-0003  5.112775E-0001
 -5.603005E-0001  2.678555E+0000
 -1.603266E+0000  1.959301E+0000
 -3.730783E-0001  3.975968E-0001
  4.710232E-0001  7.474522E-0001
 -4.296934E-0001  1.234425E+0000
 -9.191026E-0001 -5.652826E-0001
  1.123824E+0000 -1.509584E+0000
  2.622872E+0000 -8.548092E-0002
 -3.453134E-0001  1.618366E+0000
 -3.297020E+0000  1.290878E+0000
 -1.825910E+0000 -1.627233E+0000
  1.047862E+0000  9.337565E-0001
  2.105250E+0000  2.848838E+0000
  1.949036E+0000 -1.377385E+0000
  2.001374E+0000 -1.561722E+0000
 -5.766652E-0001 -1.179606E-0001
 -2.109887E+0000  8.588635E-0001
 -1.169288E+0000 -1.139955E+0000
  5.850046E-0001  1.052415E+0000
  1.025354E+0000  2.012767E+0000
  1.127325E+0000 -7.725163E-0002
 -9.794507E-0001 -3.517832E-0001
 -1.171452E+0000  6.923195E-0001
 -1.503031E-0001 -7.424788E-0001
  3.106613E+0000  1.712117E+0000
 -1.823333E+0000  2.580604E+0000
 -1.505887E+0000  3.317073E+0000
 -1.630126E+0000  2.956205E+0000
  2.376409E+0000  6.646031E-0001
  4.470592E+0000  1.772878E+0000
  1.706672E+0000  4.875036E-0001
  6.186042E-0001 -4.737682E-0001
 -3.913019E-0001 -1.497500E+0000
  1.232280E+0000 -1.770911E+0000
 -1.146623E+0000 -7.400650E-0001
  1.574140E-0001  1.132304E+0000
  8.525146E-0002  2.106389E+0000
 -2.475872E+0000  2.216358E+0000
 -1.150337E+0000  1.355870E+0000
 -2.256060E-0001  7.071906E-0001
  7.668648E-0001 -1.004522E-0001
  1.157774E+0000  8.167384E-0001
 -1.074714E-0001  1.641669E+0000
 -1.458989E+0000  1.408153E+0000
  5.171900E-0002 -1.510290E+0000
  2.707297E+0000 -1.436924E+0000
  1.816159E+0000 -2.218158E+0000
 -1.175715E+0000 -2.927600E+0000
 -2.960170E+0000 -2.434503E+0000
  1.294111E+0000  1.271945E-0001
  4.133659E-0001  2.039661E+0000
  2.803021E-0001  3.202135E+0000
 -2.763247E+0000  1.713141E+0000
 -1.088533E+0000  1.098890E+0000
  9.074537E-0001  7.339730E-0001
  1.104520E+0000  8.260972E-0001
 -6.191247E-0001  3.870464E-0001
  9.587855E-0001 -2.000887E+0000
 -5.048919E-0002 -2.313637E+0000
  1.807044E+0000 -1.719562E+0000
  3.680435E-0001  1.622175E-0002
 -1.152931E+0000  2.057037E-0001
 -2.316758E+0000 -4.718339E-0001
  1.861906E+0000 -1.369670E+0000
  6.013316E-0001  9.933678E-0001
 -2.042904E+0000  1.182689E+0000
  7.473623E-0001  2.565366E-0001
  7.872176E-0001  7.281141E-0001
  2.448506E+0000 -2.045483E+0000
  2.248917E+0000  4.525321E-0002
  1.402556E+0000  4.461856E-0001
  1.428796E+0000 -3.754618E-0002
  1.524117E+0000  2.770186E-0002
 -6.767170E-0001  5.381405E-0001
  8.739879E-0001 -1.361032E+0000
  3.366076E-0001 -6.661197E-0001
  7.646268E-0001 -4.547370E-0001
 -2.315495E+0000  1.049398E-0001
 -6.879302E-0001 -2.418783E-0001
 -1.439845E+0000  3.659263E-0001
 -1.887181E+0000 -2.232289E-0001
  8.796579E-0001 -3.995309E-0001
  5.082829E-0001 -9.469044E-0001
 -1.287813E+0000 -3.149836E-0001
 -6.244106E-0001  1.753520E-0001
 -1.366248E+0000  4.173771E-0001
  7.597785E-0001  7.439415E-0001
 -3.876280E-0001  1.127026E+0000
 -1.230063E+0000  7.279355E-0001
  1.494857E+0000  1.513194E+0000
  4.413485E-0001 -6.408223E-0001
  1.399021E+0000 -1.531557E+0000
  2.039374E+0000 -1.240790E+0000
 -1.120026E+0000 -2.284226E+0000
 -1.683445E+0000 -2.502242E+0000
  5.507356E-0001 -8.114432E-0001
  7.586523E-0001 -2.097323E-0001
 -7.674756E-0001  3.918877E-0001
 -1.748482E+0000 -6.410236E-0003
 -5.924434E-0001 -6.212257E-0001
  1.690729E+0000 -4.296885E-0001
  3.477707E+0000  1.626682E+0000
  1.989259E+0000  4.948173E-0001
 -2.494378E-0001 -3.874564E-0002
 -1.067910E+0000 -1.610920E-0002
 -4.670670E-0001  1.696272E-0001
 -1.179743E+0000  1.355681E+0000
 -1.424559E+0000  1.423686E+0000
 -1.312246E+0000  1.150437E+0000
 -1.059585E+0000 -1.002566E+0000
  1.329890E+0000 -2.342718E+0000
 -8.238866E-0001 -1.636780E-0001
 -8.060274E-0001 -7.004824E-0001
 -1.481944E+0000  7.555862E-0001
 -1.224529E+0000  4.790913E-0001
  1.629823E+0000  2.493247E-0001
  8.593570E-0001  4.465757E-0001
  3.131397E-0002 -1.928206E-0001
  7.237849E-0001 -7.100471E-0001
  5.939027E-0001 -1.578921E+0000
  1.399754E+0000 -5.415693E-0001
  1.431527E+0000  1.379993E+0000
 -6.690943E-0001 -2.488967E-0001
 -9.918113E-0001 -6.700315E-0001
 -1.770555E-0001  1.399296E-0001
  8.837176E-0001  3.801611E-0001
  1.463726E+0000 -9.757781E-0001
 -8.134639E-0001 -9.182857E-0002
  5.811848E-0001 -1.610812E+0000
  2.240346E+0000 -9.446460E-0003
 -1.675469E-0001 -6.048291E-0001
 -1.086679E+0000 -1.360317E+0000
 -1.070471E+0000 -5.804454E-0001
 -8.414453E-0001  1.848502E+0000
 -1.135451E+0000  9.367509E-0001
  4.254954E-0001  1.799152E+0000
 -1.569087E+0000 -1.155889E+0000
 -9.168151E-0001  6.626774E-0001
  1.044053E+0000  1.335424E+0000
 -2.112664E-0001 -1.089893E+0000
 -4.531716E-0002 -1.633943E+0000
  7.523115E-0001 -1.112777E+0000
  7.803373E-0002 -1.446223E+0000
  6.348245E-0001  1.166499E-0002
  7.468204E-0002 -1.078337E-0001
  1.570566E-0001  3.928885E-0001
  2.250604E-0001  8.739453E-0001
 -2.354737E+0000  1.023040E+0000
 -2.103108E-0002 -1.388273E-0002
 -3.218403E-0001  5.158532E-0001
  2.799957E-0001  9.924832E-0001
 -3.450414E-0001  3.056694E+0000
 -7.287569E-0001  2.450270E+0000
  9.890254E-0001  4.615182E-0001
 -1.307508E+0000  1.997210E+0000
  1.339093E+0000  2.399088E+0000
  9.981308E-0001  2.458255E+0000
 -1.015697E+0000  1.796298E+0000
 -1.312000E-0001  1.030681E+0000
 -1.632225E+0000 -1.064033E+0000
  4.796749E-0001  6.130995E-0001
  1.706063E+0000 -6.599905E-0001
  2.526638E+0000 -1.249687E-0001
  7.374806E-0001 -1.564365E-0001
  3.716458E-0001 -4.592396E-0001
 -5.084372E-0002 -3.629320E-0001
  2.578436E-0001 -1.451425E+0000
 -3.467445E-0001 -6.479916E-0001
 -8.671053E-0001  1.889479E+0000
  1.796080E+0000  1.293893E+0000
  1.247989E+0000  2.065595E+0000
 -2.318318E+0000  1.702908E+0000
 -1.248019E+0000  1.134405E+0000
 -5.206753E-0001 -8.988423E-0001
  1.619047E+0000 -1.957921E-0001
  9.407226E-0001 -1.722341E+0000
 -7.854705E-0001 -1.421456E+0000
 -7.516740E-0002 -3.023623E+0000
  8.306152E-0001 -2.695872E+0000
  5.490667E-0001 -5.895850E-0001
 -4.854977E-0001  4.697530E-0001
 -7.234874E-0001  2.305883E-0001
 -1.412724E+0000  6.221814E-0001
 -4.271731E-0001  1.424713E+0000
 -8.632906E-0001 -1.953193E-0001
  5.737359E-0001 -2.333946E-0002
 -3.993984E-0001  1.950957E+0000
 -8.569319E-0001  4.152911E-0002
  1.353425E+0000 -9.475959E-0001
  1.392327E-0001  8.958901E-0001
  1.570183E+0000  1.328967E+0000
  6.696066E-0001  6.830051E-0001
  1.172202E+0000  1.042603E+0000
  1.338297E+0000  1.466244E+0000
 -5.251646E-0001  3.794654E-0001
 -2.509479E+0000  2.710916E-0001
 -4.581081E-0001 -1.950195E+0000
  3.330822E+0000 -1.224546E+0000
  1.353242E+0000  8.844108E-0001
 -1.385098E+0000  2.196536E-0001
 -2.461850E+0000  3.663466E-0001
 -8.465488E-0001  1.397305E+0000
 -7.412266E-0001  1.713095E-0001
  1.509998E+0000  4.324267E-0002
  1.327304E+0000 -3.135270E-0001
 -1.272744E+0000 -7.368013E-0001
 -3.328749E-0001 -1.240599E+0000
  3.796196E-0001  6.918223E-0003
  9.567197E-0001  1.236697E+0000
 -4.643448E-0001  7.271039E-0001
 -6.373567E-0002 -1.344120E+0000
  2.366720E+0000 -1.342401E+0000
  2.342361E+0000 -7.374948E-0001
  3.034991E-0001 -2.764767E-0001
 -1.293044E-0001 -4.231733E-0001
 -6.467800E-0001  2.001291E+0000
 -4.583418E-0001  2.029639E+0000
 -1.824752E+0000  1.545428E+0000
  4.392255E-0001 -8.309312E-0001
  2.096388E-0001 -7.621022E-0001
 -1.980956E-0001 -4.414081E-0001
  2.545351E-0001 -1.337739E+0000
  1.977187E+0000  1.911464E-0002
 -1.716987E+0000  3.402299E-0001
 -1.472002E+0000 -1.031341E+0000
  4.154533E-0001  6.693866E-0001
 -1.117542E+0000 -6.856155E-0001
  3.791893E-0001 -6.358433E-0001
 -1.276497E+0000  3.425607E-0001
  3.842848E-0001  1.314107E-0001
  3.624478E-0002  1.498171E+0000
 -8.437168E-0001  1.183789E+0000
 -1.313155E+0000 -9.054068E-0002
 -6.897086E-0001  1.148949E-0001
  4.301802E-0001  2.824045E+0000
  1.068572E-0001  1.789749E+0000
  2.821906E-0001 -1.455079E-0001
  1.146783E+0000 -7.805028E-0001
  8.621908E-0002  9.827194E-0001
 -6.958820E-0001  2.049204E+0000
  6.778687E-0001 -1.551865E-0001
  2.672154E+0000  9.321245E-0002
  1.461753E+0000  1.133392E+0000
 -1.468839E+0000  1.539974E+0000
 -1.492823E+0000 -3.486337E-0001
 -4.788993E-0002 -1.091743E+0000
  1.645820E+0000 -1.764600E+0000
  1.354900E-0001 -2.210406E+0000
  1.045164E-0001 -5.827478E-0001
  6.712583E-0001 -6.533094E-0001
  2.515170E+0000  1.322968E-0001
  1.792535E+0000 -1.286520E+0000
 -7.281631E-0001 -6.657056E-0001
 -2.220699E+0000 -8.745756E-0001
 -2.898730E+0000 -9.048206E-0001
 -6.873614E-0001 -1.581696E+0000
  2.673043E+0000 -6.227349E-0001
  6.901474E-0001  1.235153E+0000
 -1.391823E+0000  1.162828E+0000
 -9.448507E-0001  2.951341E-0001
  2.333531E+0000 -3.071914E-0001
  1.310317E+0000 -2.130693E-0001
 -2.081933E+0000  6.805593E-0002
 -1.387847E+0000  1.148637E-0001
 -2.151448E+0000 -1.188168E+0000
  8.752922E-0001 -8.791329E-0001
  1.835141E+0000  3.251320E-0001
  7.770703E-0001 -4.966478E-0001
  9.818135E-0001 -2.653346E+0000
  2.658240E+0000  5.408043E-0002
 -1.729996E-0001  4.395556E-0001
 -1.382104E+0000  7.457534E-0002
 -1.793103E+0000 -7.999883E-0001
  2.264259E+0000 -6.203183E-0001
  1.092838E+0000 -7.450642E-0001
 -1.000556E+0000 -4.675442E-0001
 -1.976904E+0000 -1.943377E-0001
  4.868642E-0001  4.009845E-0001
  2.472200E+0000 -9.181467E-0001
  9.240454E-0001  2.844575E-0001
  1.840918E+0000  2.542364E+0000
 -1.290123E+0000  2.297761E+0000
 -1.442179E+0000  7.540284E-0001
  2.161859E+0000 -1.662728E+0000
  2.601787E+0000 -4.301089E-0001
  1.509120E+0000 -9.186216E-0001
  7.120376E-0001 -1.038161E+0000
  2.165121E+0000  3.586535E-0001
  5.820011E-0001  1.803322E+0000
 -8.386259E-0001 -8.562255E-0001
  3.509398E-0002 -1.951534E+0000
 -6.248034E-0001 -5.608232E-0001
 -3.702240E-0001 -1.185669E+0000
 -5.090147E-0002 -6.995978E-0001
 -1.638961E-0001  5.536301E-0001
 -7.552479E-0001  1.415533E+0000
 -9.284083E-0001 -6.636354E-0001
  2.346911E+0000 -2.874702E-0001
  1.606770E+0000 -6.157473E-0001
  5.694030E-0001  7.709274E-0001
  4.452085E-0001 -1.257493E-0001
  2.121318E+0000  2.986182E+0000
  1.016425E+0000  2.309537E+0000
 -9.792983E-0001  2.473340E+0000
 -4.642114E-0001  7.857883E-0001
  2.337912E-0001  8.317419E-0001
  3.414577E-0001  3.147433E+0000
  1.503539E+0000  4.495158E+0000
  2.025129E-0002  2.380253E+0000
 -1.817416E+0000  2.145373E+0000
 -1.030020E+0000  1.475684E+0000
  2.821275E+0000 -6.304260E-0001
  3.003499E+0000  3.735894E-0001
 -2.200472E-0001 -1.186125E-0001
 -2.002443E-0001 -8.258627E-0001
 -7.979760E-0001 -3.223929E-0001
 -1.344743E+0000  5.951884E-0001
  1.411754E+0000  1.397016E+0000
  1.407201E+0000  1.100764E-0001
  1.956255E+0000 -1.248923E+0000
  2.537516E+0000 -1.690296E+0000
  3.106029E-0001  9.028555E-0001
 -1.760066E+0000 -7.536051E-0002
 -1.080133E+0000 -2.102508E+0000
  2.160267E+0000 -2.297412E+0000
  1.612931E+0000 -2.885303E+0000
  5.130467E-0001 -5.963620E-0001
 -4.267545E+0000  2.963443E-0002
 -3.504793E+0000  2.812714E-0002
  1.824317E+0000 -3.200774E+0000
  3.598599E+0000 -6.080468E-0001
 -9.963497E-0001 -1.863855E-0001
 -1.077742E+0000 -2.387114E+0000
 -1.591715E+0000 -1.528029E+0000
  3.122149E+0000  1.620381E+0000
  1.482486E+0000  1.135284E+0000
 -9.638103E-0002  3.736034E-0001
 -6.076967E-0001 -1.460503E-0001
  1.260033E+0000 -3.844156E-0001
  1.557353E-0001 -2.019346E-0003
 -6.461831E-0001  7.480222E-0001
  5.862633E-0001  6.195665E-0001
  1.598194E+0000 -4.196568E-0001
  8.137959E-0001  5.268575E-0001
  2.178698E-0001  3.077322E+0000
 -3.492733E-0001  1.102350E-0001
  6.726549E-0001 -1.237182E+0000
  6.970008E-0001 -9.484903E-0001
 -1.674248E+0000  2.161349E-0001
 -1.059514E+0000  1.621026E-0001
 -9.814641E-0001 -6.001374E-0001
 -3.511419E-0001  6.023485E-0001
 -1.365396E+0000 -2.972913E-0001
  6.497159E-0001  2.257921E+0000
 -2.361085E+0000  8.072559E-0001
 -2.780277E+0000  7.219395E-0001
  1.667893E+0000  2.084638E+0000
  1.672097E-0001  8.799939E-0001
  1.681565E+0000 -2.952878E-0001
 -5.925995E-0001  9.368984E-0001
 -3.594446E+0000  2.490199E-0002
 -3.339677E+0000 -7.650208E-0002
 -4.245982E+0000 -7.013994E-0001
 -3.479840E-0001 -1.023275E+0000
  5.007097E-0002 -1.881561E+0000
  3.134666E+0000 -4.621722E-0001
  3.865727E-0001 -1.515438E-0001
 -4.427329E+0000 -4.992907E-0001
 -2.178480E+0000 -1.641302E+0000
  2.922155E+0000 -9.049629E-0001
  5.109388E-0001  1.368984E+0000
 -4.811497E-0001  1.272053E+0000
  3.818560E-0001 -3.913149E-0001
  2.981743E+0000 -1.671419E+0000
 -2.833859E-0001 -1.641367E-0001
 -2.249155E+0000 -4.411412E-0001
 -2.126328E+0000 -1.337371E+0000
  5.263243E-0001 -7.515185E-0001
 -5.259207E-0002 -1.186370E+0000
  4.586836E-0002 -1.350718E+0000
  5.010170E-0002 -1.379326E+0000
 -1.643785E+0000 -2.546195E+0000
 -1.711731E+0000 -1.711034E+0000
  1.689579E+0000 -1.172711E+0000
  2.711181E-0001  1.276885E-0002
 -3.543216E-0001 -5.458083E-0001
 -1.020649E+0000 -7.310116E-0001
 -2.937113E-0001 -1.915095E+0000
  1.593184E+0000 -1.138743E+0000
 -2.961243E+0000  3.837427E-0001
 -1.964599E-0001 -1.096399E+0000
  1.941942E+0000 -3.592562E-0001
  2.049397E+0000 -3.035460E-0001
 -1.142396E+0000 -7.496357E-0001
 -6.535808E-0001 -1.465639E+0000
  4.859032E-0001 -7.316859E-0001
  5.408745E-0001  3.709721E-0001
 -1.802806E+0000 -4.006139E-0001
 -4.906583E-0001  4.829240E-0002
 -1.183884E+0000  4.864227E-0001
 -2.236359E+0000  1.855318E+0000
  2.148760E-0001  6.281992E-0001
  5.264004E-0001  2.977288E-0001
  1.406918E+0000  2.073777E+0000
  1.231224E-0001  4.522834E-0001
 -8.328439E-0001 -8.012585E-0001
  1.627823E+0000  4.322145E-0001
  9.473756E-0001  5.487810E-0001
  7.500028E-0001  7.225482E-0002
  8.781380E-0001  1.058358E+0000
 -7.200946E-0001  1.379448E+0000
  3.326013E+0000 -1.410260E-0001
  2.095538E+0000 -8.474197E-0001
  1.121502E+0000 -2.687415E-0001
 -5.552368E-0001 -9.638522E-0001
 -4.095266E-0001 -8.474423E-0001
 -1.880176E-0001 -1.968243E+0000
 -3.702391E-0001 -2.491460E-0001
  1.147215E+0000  2.168882E-0001
  1.543970E+0000 -3.604158E-0003
  1.249035E+0000  7.439938E-0001
 -1.283782E-0001  1.703862E+0000
 -2.307458E-0001  1.031485E+0000
 -1.121460E+0000  3.344830E+0000
 -1.574052E+0000  2.304646E+0000
  1.794293E-0001  2.269989E-0001
  1.119597E+0000 -5.752420E-0001
 -9.418004E-0001  2.854638E-0001
 -1.194483E+0000  1.340288E-0001
  5.908975E-0001 -2.599106E+0000
  4.712785E-0001 -1.997738E+0000
  8.679486E-0001 -1.080162E+0000
 -1.000564E+0000 -1.480141E+0000
 -2.299439E+0000 -2.420757E+0000
  1.100220E+0000 -1.067406E+0000
  1.853872E+0000  1.308420E+0000
  6.121327E-0002  7.861440E-0001
 -3.913713E-0001  3.481867E-0001
 -1.109694E+0000 -8.275215E-0001
  1.419004E+0000 -1.650651E+0000
  3.261312E+0000  1.155333E-0001
  1.523963E+0000  5.000955E-0002
 -3.615876E-0001 -1.077470E+0000
 -9.501602E-0001 -2.869599E+0000
 -3.011968E-0001 -2.617250E+0000
  2.370287E-0001 -6.397454E-0002
 -2.063178E-0002 -2.378343E-0001
  1.149857E+0000  2.288561E-0002
  2.838215E-0001 -4.105969E-0001
  4.082369E-0001  4.730099E-0001
  5.973533E-0001 -1.607235E-0001
  1.385432E+0000 -4.333845E-0001
  1.077589E+0000  9.236312E-0001
  1.104383E+0000 -1.784082E+0000
  1.519934E+0000 -1.510143E+0000
  5.789757E-0001  1.847176E-0001
 -1.561063E+0000  4.831008E-0002
  1.632800E-0001 -1.136647E+0000
  2.715323E+0000 -1.552068E+0000
  2.255151E+0000 -5.572031E-0001
  2.549224E-0001  1.091105E+0000
 -2.640293E+0000  7.086965E-0001
 -1.875983E+0000 -3.013451E+0000
  2.396217E+0000 -1.370716E+0000
  2.087167E+0000 -4.107011E-0001
 -2.642436E-0001 -7.409557E-0001
 -4.434102E-0001 -1.638250E+0000
 -1.090929E+0000 -3.841249E-0001
  9.683956E-0001 -1.063823E+0000
  3.167479E+0000  7.721066E-0001
 -4.390894E-0001  1.123968E+0000
 -5.183408E-0001  3.280389E-0001
 -1.216452E+0000 -6.048314E-0001
 -2.017301E-0002  1.545450E+0000
  6.598033E-0001  4.003511E-0001
  2.057534E+0000 -5.302002E-0001
 -1.865659E+0000  1.104018E-0001
 -9.488416E-0001 -4.015192E-0001
  4.373848E-0001  1.566961E-0001
  6.005075E-0001 -6.651927E-0001
  8.117354E-0001  1.555443E-0002
  1.780251E+0000  6.451355E-0001
 -2.146647E-0001 -6.876308E-0001
 -1.835402E+0000 -4.758652E-0001
 -4.191907E-0001 -3.643949E-0001
 -1.385117E+0000 -1.534823E-0001
 -1.163835E+0000  1.236766E+0000
  3.005633E-0001 -6.878326E-0001
  2.003370E-0001 -5.476400E-0001
 -2.156530E-0002 -1.629818E-0001
 -1.103654E+0000 -5.829535E-0001
  1.179391E-0001  9.749257E-0001
 -9.019045E-0001  2.283730E+0000
 -2.525449E+0000  2.302481E+0000
 -3.277005E+0000  8.690768E-0001
  1.013628E+0000  2.366915E-0001
  2.766861E+0000 -1.999940E-0001
  1.900722E+0000 -1.280077E+0000
 -1.158794E-0001 -5.526094E-0001
  3.900593E-0001 -8.645137E-0001
  4.114722E-0001  2.226226E-0001
 -3.250805E+0000 -7.682718E-0001
 -3.508756E-0001  2.369440E-0001
 -8.758544E-0001  1.727165E+0000
 -1.185261E+0000  1.821412E-0001
 -1.602170E+0000  9.637699E-0001
 -5.340849E-0001  2.986627E-0001
  3.046244E-0002 -9.354102E-0001
  3.934214E-0001 -8.661836E-0001
 -1.127710E-0001 -2.455700E+0000
 -1.123275E-0001 -1.618591E+0000
  2.394191E-0001 -3.567731E+0000
  9.373140E-0001 -8.551722E-0001
 -1.875602E+0000 -4.524740E-0001
 -3.029771E+0000 -1.529785E+0000
  3.540288E-0001 -3.413833E-0001
 -1.988823E+0000 -1.285157E-0001
 -1.578364E+0000 -8.510560E-0001
 -3.044500E-0001  5.517963E-0001
 -8.471364E-0001  6.708688E-0001
 -1.076676E+0000  1.088898E+0000
 -1.365103E+0000 -2.081573E+0000
  2.701625E+0000 -1.064382E+0000
 -6.425698E-0001  7.006261E-0001
 -3.320926E+0000  5.615033E-0002
  4.208600E-0001 -1.957037E+0000
  5.784628E-0001 -7.904035E-0002
  3.788369E-0002 -5.419096E-0002
  1.211884E+0000  5.752818E-0001
 -2.277776E-0001 -2.430743E-0001
 -2.746888E-0001 -1.046599E+0000
  1.261873E+0000 -2.762119E+0000
  2.681693E+0000 -3.801172E-0001
 -5.300723E-0001 -2.528266E+0000
 -2.705047E-0001 -1.256997E+0000
 -1.214829E+0000 -2.630428E+0000
  1.291244E+0000 -4.143303E+0000
  2.075983E+0000 -1.329157E+0000
  4.295823E-0001 -2.324621E+0000
 -3.423694E-0002  5.326119E-0001
 -1.911601E+0000  1.027464E+0000
 -3.277486E+0000 -2.164690E-0001
 -9.813858E-0001 -9.865018E-0001
  1.110613E+0000  2.913856E-0001
  3.700247E+0000  4.790000E-0001
  1.161770E+0000  7.953770E-0001
 -6.743168E-0001  3.463028E-0001
 -4.243220E-0001 -3.561719E-0003
  2.195143E-0001 -1.991064E-0001
 -2.963019E-0001 -5.246826E-0002
 -2.737172E-0001  5.174271E-0001
  5.484276E-0001  1.765588E+0000
 -1.812773E+0000  1.900373E+0000
 -1.198094E+0000  5.116575E-0001
 -1.029143E-0001  8.929276E-0001
  3.666153E-0001  8.254087E-0001
  7.115320E-0001  1.628892E+0000
 -7.328321E-0001  2.403076E+0000
 -5.618293E-0001  2.150130E+0000
 -2.747062E-0001 -1.199104E+0000
  6.162708E-0001 -2.460633E+0000
 -2.440483E-0001 -5.440241E-0001
  8.089836E-0001  1.286299E+0000
 -1.772863E-0001  6.437477E-0001
 -2.811610E+0000 -1.533386E-0001
 -6.217545E-0003  1.155331E-0001
  1.978279E+0000  4.155585E-0001
  9.037397E-0001  7.620985E-0001
 -1.057354E+0000 -8.174854E-0001
  1.227715E+0000 -1.104804E+0000
  1.743346E+0000 -1.292633E+0000
  1.195097E+0000 -1.002790E-0001
  2.066490E-0001 -9.959996E-0001
 -1.167113E+0000  3.500800E-0001
 -3.858311E-0001  4.738548E-0001
  1.257180E+0000 -7.559454E-0001
  1.309502E+0000 -5.399957E-0003
  6.488681E-0001  1.373294E+0000
 -2.512575E+0000  2.260936E-0001
 -4.493387E-0001  5.631020E-0002
  1.781736E+0000  1.651775E-0001
  3.438101E+0000  1.000370E+0000
  9.891017E-0001  6.329420E-0001
  1.344265E-0001 -1.129007E+0000
 -7.489193E-0001 -1.290770E+0000
 -4.870104E-0002  1.379138E-0001
 -2.673007E+0000  6.191434E-0001
 -1.200908E+0000 -1.535200E+0000
  1.999289E+0000 -1.241878E+0000
  1.596811E+0000  1.608778E+0000
 -3.177872E+0000  1.697399E+0000
 -4.078832E+0000  1.188462E-0001
  1.190173E+0000 -2.034311E+0000
  2.314213E+0000  2.363486E+0000
  7.067995E-0001  3.469734E+0000
 -3.266866E+0000  2.003976E+0000
 -2.884106E+0000  7.673707E-0001
 -3.278021E-0001  6.710108E-0001
  1.223216E+0000 -3.938528E-0001
 -1.534791E-0001 -5.057660E-0001
  5.727404E-0002  1.992565E+0000
 -1.412733E+0000  2.229453E+0000
  3.046086E-0001  1.105251E+0000
  2.994046E+0000  1.438212E+0000
  1.289495E+0000 -6.343578E-0001
 -1.446463E+0000 -1.324694E+0000
 -1.535881E+0000 -7.066506E-0001
 -2.886680E-0001  3.851610E-0001
  2.495870E-0001  9.299418E-0001
  1.480490E+0000  5.375349E-0002
  1.037269E+0000  9.445071E-0001
  2.531296E+0000  1.467346E+0000
 -5.672232E-0001  3.440782E-0001
 -3.271286E+0000 -2.086026E+0000
 -2.538455E+0000 -1.981522E+0000
  9.271533E-0001 -1.176060E+0000
  3.076677E+0000 -1.051310E+0000
  3.785848E+0000  4.671531E-0001
  4.420588E-0001  1.831696E+0000
 -3.708319E+0000  1.736546E+0000
 -4.696626E-0001  2.067007E+0000
  5.880850E-0001  2.999511E+0000
 -1.105038E+0000  1.918398E+0000
  2.002193E+0000  5.362413E-0001
  1.134982E-0001  4.310410E-0001
  4.377645E-0001  4.555510E-0001
  1.812255E+0000  1.062778E+0000
  5.451907E-0001 -1.209356E-0002
 -1.629021E+0000 -1.231327E+0000
 -7.768611E-0001 -1.328127E+0000
  1.244766E+0000  5.067630E-0001
 -1.405045E+0000 -1.347184E-0001
 -1.179105E+0000  1.078414E-0002
 -4.564653E-0001 -2.026042E+0000
  1.310816E-0001 -1.463834E+0000
 -4.697273E-0001 -1.267677E+0000
 -7.219393E-0001 -1.552130E+0000
  2.023819E+0000 -1.300870E+0000
 -9.805795E-0001  8.274711E-0001
 -1.141068E+0000  1.592744E+0000
  1.408496E-0001  2.158343E+0000
  1.341534E+0000 -6.189366E-0001
  1.357112E+0000  9.723976E-0001
  4.230199E-0001  8.285948E-0001
  6.365835E-0002 -4.123429E-0002
  2.033886E+0000  6.391285E-0001
  6.758843E-0002  2.256678E+0000
 -3.423552E+0000  1.393498E+0000
 -1.806943E+0000 -1.930789E+0000
  1.783894E+0000 -1.438917E-0001
  2.204737E+0000  4.901170E-0001
  2.208090E-0002  2.616702E-0001
 -1.195510E+0000 -5.114062E-0001
 -3.891258E-0001  5.400337E-0001
 -2.197505E+0000 -1.180544E+0000
 -2.412577E+0000 -3.047133E+0000
  6.453980E-0001 -1.743802E+0000
  1.638059E+0000 -1.005658E+0000
 -8.184658E-0001  4.696058E-0002
 -6.713372E-0001  9.247063E-0001
 -1.015783E+0000  1.107938E+0000
  1.110977E-0002  6.983802E-0001
  3.284528E-0001 -2.386165E-0001
  2.994088E+0000  5.352278E-0001
  8.727144E-0001  1.129972E+0000
  1.180813E+0000  8.623487E-0001
  6.278723E-0001  1.545804E-0001
  1.917969E+0000  2.043893E+0000
  7.414546E-0001  2.547333E+0000
 -1.979263E+0000  2.182872E+0000
  1.158356E-0001 -8.556209E-0001
  2.513922E+0000 -1.336741E+0000
  5.698019E-0001 -1.015638E+0000
 -3.442255E+0000 -7.589613E-0001
 -2.481331E+0000  2.217390E-0001
 -8.736917E-0001  5.342903E-0001
  1.270903E+0000  4.027079E-0001
 -6.421644E-0002  1.072823E+0000
 -1.439054E+0000  2.350210E-0001
  1.147729E-0001 -5.284633E-0001
  5.405473E-0001  1.984821E+0000
  5.069021E-0002  8.259761E-0001
 -1.440775E-0001  3.087307E+0000
 -9.759086E-0001  3.565199E-0001
  6.646559E-0001  7.865531E-0001
  1.225239E+0000 -5.633918E-0001
 -9.214655E-0001 -1.021322E+0000
 -1.163599E+0000 -2.620911E+0000
 -8.141020E-0001 -4.063480E-0001
 -1.414400E-0001 -1.832780E-0001
  1.124745E+0000  2.316301E+0000
  9.775322E-0001  4.587420E-0001
  2.003555E+0000  7.270059E-0001
  1.200312E+0000 -1.299256E+0000
  7.087169E-0001 -1.536981E+0000
 -1.599996E+0000  4.240493E-0001
 -7.833089E-0001  1.553899E+0000
 -3.734543E-0001 -5.677417E-0001
 -1.304141E+0000 -2.743912E+0000
  1.659746E+0000 -4.632766E+0000
  2.074072E+0000 -2.718270E+0000
 -2.667564E+0000 -3.554193E-0001
 -3.221080E+0000 -4.815116E-0001
 -1.643110E-0001 -1.333445E-0001
  2.401826E+0000 -1.564567E-0001
  2.410292E+0000 -3.711498E-0001
 -3.105184E-0001 -9.208158E-0002
 -1.900972E+0000  2.411184E-0001
 -1.856538E+0000  8.650659E-0002
  5.185540E-0001  1.313155E+0000
 -1.535365E-0001  7.906834E-0001
  3.316261E-0001  2.545174E-0001
  1.558643E+0000 -2.289983E+0000
  1.669285E+0000 -8.520846E-0001
  1.464364E+0000  6.976529E-0001
  1.943021E+0000  1.387788E+0000
 -7.560952E-0001  7.029228E-0002
 -1.835810E+0000  2.630898E-0001
  2.265553E+0000 -1.182157E+0000
  2.173585E+0000  1.111640E+0000
 -1.588144E+0000  1.516863E+0000
 -2.035866E+0000  8.111375E-0001
  1.130026E-0002  8.834735E-0001
  1.293330E+0000  2.014370E+0000
  2.662338E+0000  1.198489E-0001
  1.000241E+0000  4.740463E-0001
 -7.835341E-0001 -6.783836E-0001
 -3.907512E+0000 -2.571497E+0000
  6.368520E-0002 -1.377155E+0000
  1.958266E+0000 -2.153012E+0000
  8.475409E-0001 -1.087890E-0001
 -2.432910E+0000 -9.729014E-0001
 -3.827065E-0001 -1.590450E+0000
  3.360776E+0000 -7.001944E-0001
  3.978797E+0000  1.787396E+0000
 -8.131079E-0001  1.735259E+0000
 -2.567859E+0000  1.700391E+0000
 -7.161066E-0001  2.671477E-0001
  1.182937E+0000 -1.305404E+0000
  1.397583E+0000 -2.910153E-0001
 -9.766766E-0001 -3.274572E-0001
 -4.032394E-0001 -4.421767E-0001
 -4.814741E-0001  4.927828E-0002
 -1.766370E-0002 -5.594322E-0001
  1.466756E+0000 -2.880657E+0000
  1.760765E+0000 -5.803995E-0001
  3.577430E-0002 -3.086839E-0001
  5.488256E-0001 -4.156590E-0001
  2.657709E-0001 -4.729987E-0001
  1.450717E+0000 -8.445917E-0001
 -2.899278E-0001  4.398657E-0002
 -5.270331E-0001 -9.288533E-0001
  2.707834E+0000 -1.136661E-0001
  1.306959E+0000  1.639695E+0000
 -8.800176E-0001  3.717003E-0001
  3.502972E-0001 -9.090371E-0001
  1.813836E+0000  7.460522E-0001
 -4.226447E-0002  1.015150E+0000
 -9.899418E-0001 -6.437802E-0001
  1.281476E+0000 -2.290500E+0000
  3.072823E+0000 -1.779165E-0002
 -1.936573E+0000  4.698767E-0001
 -1.584526E+0000 -1.707168E+0000
  1.519336E+0000 -2.207548E+0000
  1.099347E+0000 -1.563627E+0000
  4.820890E-0001 -6.891931E-0001
 -3.822366E+0000 -3.011587E-0003
 -2.420415E-0001  3.186961E-0001
  1.610221E+0000 -1.271141E+0000
  1.354827E+0000 -3.164975E-0001
 -1.222689E+0000  1.053490E+0000
 -1.740265E+0000 -1.105618E+0000
  2.361571E+0000 -2.598307E-0001
  8.386748E-0001  2.045564E+0000
 -1.804936E+0000  2.081049E+0000
 -3.572995E+0000  8.776288E-0001
 -1.218833E+0000  5.351164E-0001
  2.130720E+0000  1.713399E+0000
  6.674402E-0002  1.269828E+0000
 -1.166057E+0000  1.118095E+0000
 -6.727235E-0001  1.465300E+0000
  1.873309E-0001  2.385656E+0000
 -1.033988E-0002 -6.602608E-0002
  1.699638E+0000  7.227348E-0001
  6.002600E-0002  4.219204E-0001
 -1.789421E-0001 -1.848091E+0000
 -8.984464E-0001  6.108976E-0001
  5.307896E-0001 -6.589263E-0001
  3.348793E+0000 -6.942597E-0001
  1.861019E-0001 -1.796775E+0000
 -2.278837E+0000 -2.090878E+0000
 -1.862586E+0000 -2.671456E-0001
  1.290510E-0001  2.177580E-0001
  1.627438E+0000 -1.310340E-0001
  2.069365E+0000 -2.431292E-0002
  2.255570E+0000  7.640256E-0002
 -3.423665E-0002 -1.859071E+0000
 -8.318402E-0001 -9.564943E-0001
 -1.524214E+0000 -1.456930E+0000
 -3.014246E-0001 -2.046970E+0000
  1.526208E+0000  4.229909E-0001
 -2.557775E+0000  8.651228E-0001
  3.508125E-0001 -8.559558E-0001
  3.273335E+0000  1.004570E+0000
  1.748176E+0000  1.656118E+0000
 -5.392253E-0001  7.934914E-0001
 -7.864107E-0001 -1.958885E-0002
 -2.641913E+0000 -1.499112E+0000
  4.592357E-0001 -6.633779E-0001
  2.939192E-0001 -1.105861E+0000
  3.837646E-0001  2.086621E+0000
  4.487301E-0002  2.120251E+0000
 -2.625315E-0001  2.380842E+0000
 -4.485670E-0001  2.070717E+0000
  3.619820E-0001  3.178729E-0001
  1.408921E+0000  6.767295E-0001
  1.810836E+0000  2.275433E+0000
 -1.872495E+0000  2.127688E+0000
 -1.397904E+0000  9.630726E-0001
 -6.218202E-0002  7.609601E-0001
 -8.271789E-0001 -1.369624E+0000
 -1.030931E-0001  4.418499E-0001
 -9.240796E-0001  8.257347E-0001
  9.982520E-0001 -2.081044E-0001
 -2.264291E-0001 -1.661980E+0000
  1.211777E+0000 -3.399819E-0001
  5.716806E-0001  1.002422E+0000
 -1.443097E+0000  6.516939E-0001
 -1.479433E+0000 -1.006587E+0000
  1.225144E+0000 -2.468688E-0001
 -6.861244E-0001 -8.412393E-0001
 -2.981229E+0000  5.811841E-0001
 -1.036433E+0000 -5.569577E-0001
  4.620974E-0001  2.966839E-0001
 -8.994493E-0001 -7.862924E-0001
 -6.077192E-0002 -4.391547E-0001
  1.935076E+0000  1.295593E-0002
  9.495639E-0002  1.037434E+0000
 -3.318458E-0001  1.167318E+0000
 -4.151654E-0002 -4.877288E-0001
  2.751565E+0000 -3.262115E-0001
  2.584353E+0000  6.996873E-0001
  1.716641E-0001 -4.122020E-0001
 -4.619810E-0001  5.685650E-0001
 -3.849303E+0000  2.655600E-0001
  4.486565E-0001  8.212534E-0001
  5.707014E-0001  2.867416E+0000
 -7.132119E-0001  6.207737E-0001
 -1.405169E+0000  6.243878E-0001
  1.370928E+0000  2.432847E-0001
  2.122630E+0000  6.560861E-0001
  2.021855E+0000  1.531983E+0000
 -2.645164E+0000  2.049913E-0001
 -2.665469E+0000 -1.557123E+0000
 -1.890335E+0000  1.395088E-0001
 -7.598114E-0003  2.041394E+0000
  1.115177E+0000  2.397582E+0000
 -3.699638E-0001  1.027674E+0000
 -7.637614E-0001  3.520964E-0001
 -1.945520E-0001 -1.304998E+0000
 -1.866673E+0000  5.261833E-0003
 -1.939060E+0000 -2.371825E-0001
  5.056751E-0001 -2.220301E-0001
  1.793830E+0000  5.739569E-0001
  3.537074E-0001  1.540262E+0000
 -2.524149E+0000 -1.082271E+0000
  1.306464E-0001 -1.282268E+0000
  2.925835E+0000 -1.060878E+0000
  7.777102E-0001  7.210534E-0001
 -2.218262E-0001  1.109788E+0000
 -1.411483E+0000  2.477084E-0002
 -1.740987E+0000  5.082464E-0001
  3.031911E-0001  2.354362E+0000
 -9.532515E-0001  9.491051E-0001
 -4.152416E-0001  1.211362E-0001
 -1.246733E+0000  1.541550E+0000
 -7.127920E-0001  2.062105E+0000
 -2.016078E+0000  1.350524E+0000
 -1.244355E+0000 -5.786104E-0001
  4.757978E-0001 -1.582286E+0000
  2.462144E+0000 -4.098152E-0001
  1.369309E+0000  1.986788E+0000
 -7.558055E-0001  5.101685E-0001
 -7.809911E-0001  1.316213E-0001
 -1.244882E+0000  1.523820E-0002
 -4.541805E-0001 -1.957196E+0000
  1.779876E+0000 -1.857871E+0000
  2.560144E+0000 -1.045744E+0000
  2.491874E+0000 -1.468722E-0002
 -2.711436E+0000  8.196146E-0001
 -1.728837E+0000 -8.079209E-0001
  6.209027E-0001 -9.542453E-0001
  4.248030E+0000  1.656402E-0001
  2.241123E+0000  1.788578E+0000
 -3.201017E+0000 -2.072942E+0000
 -1.894384E+0000 -3.316363E+0000
  5.944306E-0001  1.074457E+0000
 -2.734078E-0002  1.383389E+0000
 -1.805537E+0000  2.091490E+0000
 -1.315144E+0000  1.340105E-0001
  7.753472E-0001 -1.159693E-0001
  1.855409E+0000 -4.903768E-0001
 -5.907041E-0002  1.209291E-0001
 -1.072150E+0000 -1.356038E+0000
 -1.791292E+0000 -2.720697E-0001
 -9.828542E-0001 -3.405343E-0002
  2.557174E-0001 -1.096045E+0000
 -5.609880E-0001 -4.924796E-0001
 -9.244454E-0001  9.164513E-0001
 -1.748917E+0000 -2.098267E-0001
  2.167685E+0000 -6.627604E-0001
  1.989008E+0000  5.169422E-0002
 -4.692885E-0001 -1.722173E-0001
 -2.638328E+0000 -1.014052E+0000
 -1.867281E-0001  7.328142E-0001
 -5.696113E-0001  1.666878E+0000
 -7.984339E-0001  8.279094E-0001
 -2.052491E+0000  2.692041E-0001
  9.358476E-0002 -5.804153E-0002
  7.230386E-0001 -9.241399E-0001
  9.771492E-0001 -1.751038E+0000
  1.807418E+0000  1.745667E-0001
 -1.460522E+0000 -7.792846E-0001
 -3.141084E+0000 -1.280235E+0000
 -4.909746E-0001 -8.047553E-0001
  9.662150E-0001  8.655131E-0001
  4.523382E-0001  2.328221E+0000
 -1.091148E+0000  7.583576E-0001
  1.047784E+0000 -3.143698E-0001
  9.251116E-0001  2.685407E+0000
 -7.039785E-0002  6.788417E-0001
  7.234418E-0002 -1.336619E+0000
  1.289322E+0000 -1.492551E+0000
  1.855075E-0001 -1.240468E-0001
 -5.813439E-0002  7.663489E-0001
  3.767821E-0001  3.960651E-0002
  2.878480E-0001 -1.167668E+0000
  4.323816E-0002 -1.767568E+0000
  3.216929E-0001  2.131494E-0001
 -8.908093E-0001  2.331896E-0001
 -3.015559E+0000 -1.786357E+0000
 -2.905611E-0001  8.835803E-0001
  1.064110E+0000  2.905771E+0000
  1.162198E-0001  5.068634E-0001
 -1.021375E+0000  2.931083E-0001
 -1.426185E+0000  2.352967E+0000
  6.591436E-0001  2.969864E+0000
  8.748981E-0001  2.477402E+0000
  1.864037E+0000  3.525098E-0001
  6.401842E-0001  2.386234E-0001
 -1.786054E+0000 -3.265179E-0001
  3.206868E-0001 -1.564750E+0000
  2.848144E+0000  1.240899E+0000
  6.454063E-0001  1.109318E+0000
  1.426780E-0001 -4.821761E-0001
  6.609561E-0001 -1.044543E+0000
  6.366250E-0001 -9.034596E-0001
 -1.769002E+0000 -3.032181E-0001
 -1.060082E+0000 -1.774411E-0001
 -1.758473E+0000 -2.200826E-0001
 -1.476292E+0000  7.086686E-0001
 -8.759437E-0001 -1.376072E+0000
  6.187996E-0001 -4.678882E-0001
  7.959995E-0001 -1.758604E-0002
 -1.631366E+0000  1.643322E+0000
 -1.572743E+0000 -2.580249E-0001
  1.024966E+0000  1.127634E+0000
  2.234741E+0000  6.469306E-0001
  1.085791E+0000  1.247270E-0001
 -3.494377E-0002  1.273080E+0000
  5.830971E-0001  1.864594E+0000
 -4.898237E-0001  2.284279E+0000
 -5.660638E-0001  8.121285E-0001
  1.832389E+0000  1.410548E+0000
 -1.497833E+0000  6.318596E-0001
 -2.255243E+0000 -4.796307E-0003
  1.524303E+0000 -4.713129E-0001
  8.316502E-0001 -2.098326E+0000
  1.442017E+0000 -2.973790E+0000
  2.360313E+0000 -6.636229E-0001
 -1.670512E+0000 -2.146760E+0000
 -2.236305E+0000 -1.265096E+0000
  1.176876E+0000 -1.658317E+0000
  2.434774E+0000 -7.938771E-0001
  2.344566E+0000  5.483225E-0002
  1.693664E+0000 -1.750519E+0000
  1.713337E+0000 -3.772647E+0000
  1.679263E+0000 -1.490635E+0000
  1.320545E-0001 -4.478762E-0001
 -2.298420E+0000 -3.697272E-0001
  5.166061E-0001 -1.291903E+0000
 -8.760418E-0001  8.991040E-0002
 -1.136496E+0000 -8.249179E-0001
  1.852323E+0000 -9.379186E-0001
  1.607587E-0001 -3.151142E-0001
  6.606589E-0002 -7.229332E-0001
  2.029876E-0001 -1.253291E+0000
 -1.183155E+0000  9.005509E-0001
 -4.709571E-0001  6.393063E-0001
 -1.129048E+0000 -1.658586E+0000
  1.329102E-0001 -2.637338E+0000
  1.700784E-0001 -7.403675E-0001
 -7.052066E-0001 -6.870049E-0001
 -4.948032E-0001 -5.972832E-0001
 -4.238628E-0001 -5.863364E-0001
  1.587350E+0000  1.363037E-0001
 -1.031503E+0000  2.034523E+0000
  2.813486E-0001  7.347951E-0001
  1.207581E+0000  1.106789E+0000
  1.326856E+0000  2.672619E+0000
  3.962651E-0001  1.136107E+0000
  2.169467E+0000 -3.376565E-0002
  1.106891E+0000  6.111865E-0001
 -6.642816E-0001  1.149830E+0000
 -1.370642E-0004  5.370682E-0001
  9.923183E-0001  6.686753E-0001
  3.382273E+0000  4.106971E-0001
  5.123358E-0001 -1.698718E+0000
 -5.738970E-0001  5.884783E-0001
  4.084032E-0001 -6.960675E-0001
 -7.286866E-0001 -2.760427E-0001
  8.707006E-0001 -2.475501E+0000
  8.580931E-0003  1.082617E+0000
 -1.740152E+0000  1.179336E+0000
  8.497742E-0001 -1.211764E-0002
 -1.568826E-0001  5.485105E-0001
 -1.425918E+0000 -3.310451E-0001
 -6.724651E-0001 -1.219383E+0000
 -1.277563E+0000 -5.530828E-0001
 -1.681247E+0000  2.424078E+0000
 -1.331032E-0001  1.269759E+0000
  1.794215E-0001  9.731018E-0001
  9.550688E-0001  4.042193E-0002
  1.457419E+0000  7.107141E-0001
 -7.691641E-0001 -8.379987E-0001
  3.476836E-0003 -9.082556E-0002
  1.461903E+0000 -2.306368E-0001
  3.936796E-0001  1.612267E+0000
 -1.027680E+0000  2.211868E+0000
 -2.250882E+0000 -4.206215E-0002
 -1.663013E+0000 -1.154597E+0000
  5.189579E-0001 -1.424623E+0000
 -1.025369E-0001 -3.979473E-0001
  3.783443E-0001 -5.757110E-0001
 -1.200107E+0000 -5.862860E-0001
  3.199945E-0001  4.616678E-0001
 -2.639522E+0000  2.088243E+0000
 -1.995019E+0000 -7.654591E-0001
  2.085875E+0000 -2.393459E+0000
  4.187680E+0000 -1.606213E+0000
  1.375128E+0000  2.388990E+0000
 -2.806937E+0000  5.885082E-0001
 -3.904113E+0000 -9.684452E-0001
 -3.768131E-0001 -5.771262E-0001
  5.418830E-0001  2.003178E+0000
 -1.789489E-0001  2.344413E+0000
 -1.452035E+0000 -1.289129E+0000
 -1.915502E+0000 -2.152157E+0000
  2.276310E-0002 -2.461755E+0000
  7.308101E-0001 -1.994028E+0000
 -7.273438E-0001  4.654698E-0001
  3.051087E-0002  1.850609E-0001
  1.351958E+0000 -2.876863E-0001
 -1.784507E+0000 -1.839064E-0001
 -7.688104E-0001 -1.456962E+0000
 -1.224040E+0000 -1.274406E+0000
 -7.241257E-0001 -1.211893E+0000
 -7.301805E-0001  6.624103E-0001
 -5.428798E-0001 -1.381760E+0000
  9.076245E-0001 -1.323048E+0000
  4.999182E-0001 -1.862255E+0000
  1.461973E+0000 -3.534820E-0001
  2.819236E-0001 -1.002145E+0000
 -5.206630E-0002 -3.841661E-0001
 -1.053631E+0000 -1.228843E+0000
 -8.023737E-0001 -1.184920E+0000
  1.251699E+0000  1.722759E+0000
 -1.323590E+0000  1.042080E+0000
 -2.505633E+0000  3.692409E-0001
 -3.077149E-0001 -1.177450E+0000
  1.517447E+0000  4.862427E-0001
 -2.562181E-0001  2.357180E-0001
 -1.351776E+0000 -1.228843E+0000
 -1.978469E+0000 -9.384365E-0001
  1.613227E+0000  3.982093E-0001
  1.477223E+0000  1.317550E+0000
 -1.167363E+0000  1.666029E+0000
 -1.075710E+0000 -9.331225E-0001
  1.176584E+0000 -1.882696E+0000
  7.833753E-0001  2.149793E+0000
  1.116116E-0001  1.908530E+0000
 -2.084608E-0001 -1.945189E-0001
 -5.250744E-0001 -1.567058E+0000
  9.676174E-0001  4.877805E-0001
 -1.160867E+0000  1.010833E+0000
  1.388359E-0001  5.935877E-0001
  6.862350E-0001  8.337589E-0001
  2.897877E+0000  1.004276E+0000
  2.447280E+0000  9.500310E-0001
  9.204970E-0002  1.250475E-0001
 -1.730923E+0000 -6.941667E-0001
  1.062470E-0001 -3.648549E+0000
  2.745768E+0000 -6.725658E-0001
 -4.343355E-0001 -1.130707E+0000
 -9.022837E-0001 -2.210404E+0000
 -6.667412E-0001  7.244465E-0001
 -1.650980E-0001  1.477566E+0000
  6.105660E-0001  3.130216E+0000
 -5.763291E-0001  6.614204E-0001
 -3.552304E-0001  1.111410E+0000
  1.654827E+0000  5.538773E-0002
  1.680923E-0001 -6.015437E-0001
 -1.183958E+0000 -1.904118E+0000
 -1.063991E+0000 -4.689027E+0000
  5.490366E-0001 -5.563151E+0000
 -5.408081E-0001 -3.525692E+0000
 -1.060278E+0000 -2.582039E+0000
 -1.070747E+0000 -2.100316E+0000
  2.706548E-0001 -3.195555E-0001
  1.189018E+0000  4.178456E-0001
 -6.663984E-0001  6.768261E-0001
 -6.060252E-0002 -8.208853E-0001
  8.145864E-0001 -1.180382E+0000
 -9.109135E-0001 -6.838568E-0001
 -1.267876E+0000  3.797465E-0001
  7.503943E-0001 -1.120906E+0000
  1.954057E+0000 -1.830369E+0000
  1.193655E+0000 -2.915422E-0001
 -1.547488E+0000 -1.983786E+0000
 -8.289251E-0001 -9.801422E-0001
 -1.080389E+0000 -8.372071E-0001
 -4.852024E-0001 -1.573905E+0000
  1.262988E+0000  1.506888E-0001
  1.148256E+0000 -9.418592E-0002
  4.575972E-0001 -2.209533E-0001
  1.427482E+0000 -1.347257E+0000
  6.331199E-0002  6.149617E-0001
 -2.215998E+0000  6.916556E-0001
 -7.673899E-0001 -2.496180E+0000
  3.227460E+0000 -7.141917E-0002
  1.701665E+0000  2.000314E+0000
 -6.009802E-0001  2.586599E+0000
 -2.182463E+0000  2.431122E-0001
 -1.681412E+0000 -1.879830E+0000
 -5.709919E-0001 -1.256518E+0000
 -1.957422E+0000 -2.133498E+0000
  1.229734E+0000 -2.017176E+0000
  1.951323E+0000  1.165349E+0000
 -2.311398E+0000  1.674683E+0000
 -3.131978E+0000  2.011068E+0000
 -1.488338E+0000  1.099861E+0000
  1.371768E+0000 -4.203205E-0001
  1.187228E+0000 -1.330298E+0000
  7.086962E-0001 -1.314229E+0000
 -9.094735E-0001 -1.314350E+0000
 -2.325165E+0000 -1.230654E+0000
 -9.914224E-0002  1.182837E+0000
  1.488379E+0000 -3.017813E-0001
  1.255383E+0000 -4.263035E-0001
  7.376814E-0001 -4.147835E-0001
  6.370478E-0001  7.408828E-0001
 -1.730808E+0000  2.662316E+0000
 -2.836531E+0000 -9.373666E-0002
 -6.798507E-0001 -2.851997E+0000
  1.149468E+0000 -1.756644E-0001
  1.153476E+0000  6.241670E-0001
 -2.234596E+0000  6.864883E-0002
 -1.494052E-0001 -4.712074E-0001
  1.286337E+0000  1.963373E+0000
  5.054016E-0001  2.043331E+0000
 -1.574856E+0000  1.723380E+0000
 -3.088311E-0002  5.818720E-0001
  1.297603E+0000  4.124577E-0001
  4.854825E-0001 -9.894365E-0001
 -1.044379E+0000  1.024223E+0000
 -1.240180E+0000 -5.742980E-0001
  7.339026E-0001 -1.239136E+0000
  7.786635E-0001  1.361291E+0000
 -9.762144E-0001  2.559532E+0000
 -7.804103E-0001  1.588345E+0000
  5.434773E-0001 -1.296695E-0001
  1.055665E+0000 -2.920304E-0001
 -3.156416E-0001 -8.187570E-0001
 -1.328336E+0000 -1.062441E+0000
 -2.382987E+0000 -1.023672E+0000
  3.328867E-0001  1.418080E+0000
 -5.192662E-0002  1.632831E-0001
  1.036806E+0000 -1.336178E+0000
  2.281312E-0001 -1.818243E+0000
 -1.251856E+0000  7.021918E-0001
 -7.971899E-0001  2.134208E-0001
 -7.478804E-0001  6.628135E-0001
  2.599260E+0000  7.053167E-0001
 -1.035962E+0000  5.009842E-0001
  7.062226E-0001 -1.040519E+0000
  2.131005E+0000 -1.437977E+0000
 -1.013900E+0000  1.133881E+0000
 -8.501109E-0001  2.205016E-0001
  3.291569E+0000  7.875016E-0001
  8.306695E-0001  8.315743E-0001
 -9.770880E-0001 -5.706201E-0001
  7.114763E-0001 -7.433353E-0001
  2.120535E+0000 -3.833475E-0001
 -1.547564E-0001  1.646233E+0000
 -4.023919E-0001  1.165438E+0000
  7.074804E-0001 -1.080053E-0001
 -6.347429E-0001 -1.758283E+0000
  5.811138E-0001 -1.422365E-0001
 -1.549877E+0000 -5.794365E-0001
  5.053314E-0001  9.925990E-0001
  4.944209E-0001  2.741691E-0001
 -6.856428E-0002  1.442815E+0000
 -4.358411E-0001  8.251660E-0001
 -9.966426E-0001 -7.693334E-0001
 -1.665514E+0000 -1.785990E+0000
 -3.101673E-0001  7.915318E-0001
  8.715107E-0001  1.513680E+0000
  1.077172E-0001  2.008137E+0000
 -1.540059E+0000  1.079973E+0000
 -6.009322E-0001  2.961255E-0003
 -5.302376E-0001  1.174344E+0000
 -4.215944E-0001  7.896048E-0002
  5.658392E-0001  1.201445E+0000
  7.796783E-0001  7.216802E-0001
  1.477621E+0000  9.476057E-0001
 -1.518556E+0000 -1.168230E-0001
 -1.589123E+0000 -1.067350E+0000
  1.724018E-0001 -1.531269E+0000
  1.007748E+0000  2.451802E-0001
 -1.669343E+0000  1.390415E-0001
  5.810228E-0001 -7.013949E-0001
  1.878232E+0000 -5.153668E-0001
  1.117045E-0001 -5.112762E-0001
  5.147629E-0002 -3.842343E-0001
  8.666620E-0001 -8.015604E-0001
 -2.972977E-0001 -1.657156E+0000
 -7.751680E-0001  7.955275E-0001
 -4.202213E-0001  2.909598E-0001
 -7.180137E-0002  6.620095E-0001
  1.610220E-0001  6.660517E-0001
 -1.662543E+0000  5.389484E-0001
 -1.249380E+0000  2.378711E-0001
 -1.412549E+0000  2.515902E+0000
 -6.789647E-0001  1.168979E+0000
  1.894863E+0000  1.218244E+0000
  2.391380E+0000  1.595917E+0000
  2.146235E+0000  1.056221E+0000
  2.463157E+0000 -1.602748E-0001
 -1.461505E+0000 -5.788666E-0001
  8.791824E-0001  5.423547E-0001
 -1.012718E-0001  1.391437E-0001
 -1.101977E+0000  5.069486E-0001
 -1.202324E+0000  1.190420E+0000
 -2.847709E+0000  6.366549E-0001
  1.881626E+0000 -1.760170E-0001
  3.140667E+0000  1.411908E+0000
 -4.873929E-0001  2.424899E+0000
 -2.312719E+0000  1.582481E-0001
  2.611113E-0001 -1.823739E+0000
  1.367158E+0000  6.323116E-0002
 -7.604912E-0002 -1.233098E+0000
 -2.607909E-0001  1.074520E-0001
  1.748326E-0001  9.908052E-0001
  1.433439E+0000 -1.102074E+0000
  8.874254E-0001 -9.276643E-0001
 -1.891831E+0000 -1.088762E+0000
 -2.742723E-0001 -1.378282E+0000
  7.881008E-0001 -6.305524E-0001
 -1.096532E+0000  1.725473E+0000
 -2.563362E+0000  3.604340E-0002
 -1.501167E+0000 -1.112924E+0000
  3.379587E+0000 -3.417323E+0000
  1.561733E+0000 -8.333761E-0001
 -1.214500E+0000 -5.681619E-0001
 -1.754572E+0000 -2.083226E+0000
  3.376050E+0000 -3.721190E-0001
 -5.814431E-0001  4.248664E-0001
 -2.310959E+0000 -7.458447E-0001
 -1.095155E+0000 -3.632475E-0002
  1.545177E+0000 -1.341575E+0000
  4.549825E-0001 -1.053744E+0000
  8.121117E-0002 -1.390739E+0000
  2.569255E+0000 -9.794934E-0001
  8.435990E-0001  5.346953E-0001
 -2.379176E+0000 -1.502336E-0001
 -2.831652E+0000 -1.522227E+0000
  1.632237E+0000 -1.407632E+0000
  2.263558E+0000  1.552855E-0001
 -1.824638E-0001  6.463314E-0001
  1.133271E+0000 -4.309439E-0001
  2.908873E+0000 -1.345022E-0001
 -1.544779E+0000 -6.534920E-0002
 -2.179526E+0000 -1.873715E+0000
  6.955348E-0001 -1.684837E+0000
  1.625644E+0000 -6.478603E-0001
  2.658322E+0000  1.135337E+0000
 -1.105847E+0000 -3.708405E-0001
  3.091148E-0001 -1.099275E+0000
  4.412823E-0001 -2.881659E+0000
  7.487728E-0001 -5.161127E-0002
 -9.455333E-0001  1.414532E+0000
 -2.953671E-0001  1.812579E+0000
 -1.612087E+0000  7.766727E-0001
 -1.514393E+0000 -2.162753E+0000
 -8.147089E-0002 -9.845509E-0001
 -5.006046E-0001 -1.456771E+0000
 -6.270128E-0001  1.454066E+0000
 -7.092147E-0001  1.423243E+0000
  2.179823E-0001  7.384225E-0001
  1.166211E+0000 -1.952287E-0001
  5.255042E-0001 -7.741017E-0001
  8.829418E-0003  5.532509E-0001
  4.346366E-0001  1.206596E+0000
 -9.092022E-0001  1.060335E+0000
 -7.549317E-0001  7.562244E-0001
 -3.244897E-0001 -7.196665E-0001
  6.111691E-0001  2.047368E-0001
  1.521082E+0000 -4.217821E-0001
  1.988605E+0000  6.393830E-0001
  6.786199E-0001 -2.184185E-0002
  1.362989E+0000  4.092284E-0001
 -7.705531E-0001 -1.029141E+0000
 -8.932614E-0001 -3.149321E+0000
  1.108334E+0000 -1.994184E+0000
 -6.393128E-0001  1.570990E-0001
  1.276854E+0000  2.474744E-0001
  4.752759E-0002 -3.347961E-0001
  9.016060E-0001 -2.931516E-0001
  2.121953E+0000 -1.899636E+0000
  9.256927E-0001 -2.011738E+0000
 -5.681245E-0001  1.150658E+0000
 -2.197863E+0000  1.239538E+0000
 -2.496139E+0000 -1.267666E+0000
 -9.610249E-0002  5.011679E-0001
  6.169344E-0001  1.359315E+0000
 -7.263534E-0001  1.423903E+0000
 -6.839600E-0001  1.048714E+0000
  1.341476E+0000  1.046684E+0000
  2.638129E+0000  1.646868E+0000
 -9.237048E-0002  9.443697E-0001
 -1.534827E+0000  5.418681E-0002
  8.241944E-0001  3.990773E-0001
 -6.043061E-0001  5.390998E-0001
  3.307835E+0000  1.996628E+0000
  3.206814E-0001  2.336160E+0000
 -1.091607E+0000  9.426441E-0001
 -2.499213E-0001 -6.377075E-0001
  9.749605E-0001 -8.402506E-0001
  8.725198E-0002 -2.508001E+0000
  1.470205E+0000 -9.262399E-0001
  1.858924E+0000 -1.719635E+0000
  1.700815E+0000 -1.837440E-0001
 -7.037345E-0001  1.274363E+0000
 -2.302384E+0000 -6.565251E-0001
 -2.229192E+0000 -9.797658E-0001
 -2.041909E+0000  8.480941E-0002
 -7.904463E-0002  1.316915E+0000
 -1.280451E+0000  1.523948E+0000
  2.164916E-0001  1.260795E+0000
 -5.470177E-0001  1.960537E+0000
  1.696908E+0000  2.022659E+0000
  1.686302E-0001  1.095242E+0000
 -9.614150E-0001 -9.616115E-0001
 -7.522207E-0001  4.197927E-0001
 -9.073034E-0001  1.176827E+0000
 -8.114083E-0001  8.309374E-0001
 -3.223687E-0001  1.147250E+0000
 -1.208309E+0000  2.192866E+0000
  1.438559E+0000  3.248225E-0001
  1.102082E+0000  1.092585E-0001
  4.358444E-0001 -1.585168E+0000
 -7.379235E-0001 -2.510885E+0000
 -7.409708E-0001 -5.614257E-0001
 -1.037965E+0000  8.207478E-0001
 -1.757540E+0000  4.404699E-0001
 -1.106794E+0000  1.478305E+0000
  5.807710E-0002  1.348846E+0000
 -7.214789E-0001  1.280108E+0000
 -3.545794E-0001  5.109602E-0001
  3.246752E+0000  1.078820E+0000
 -1.412120E+0000  3.956953E+0000
 -2.784574E+0000  8.287090E-0001
  1.267731E+0000 -2.071771E+0000
  3.783244E+0000  1.262433E+0000
 -2.215598E+0000  1.278852E+0000
 -1.995592E+0000 -1.290201E+0000
  1.198638E+0000 -1.128727E+0000
  1.910971E+0000 -1.352789E+0000
  5.455943E-0001  1.926755E-0001
  9.816542E-0001 -8.311024E-0001
  5.006043E-0001 -1.317660E+0000
  4.409274E-0001 -1.544746E+0000
 -1.201966E+0000  5.939442E-0001
  2.555625E-0001 -7.544716E-0001
  1.728649E+0000  2.229401E-0001
 -1.489669E-0001  1.759596E+0000
 -4.311445E+0000 -1.286357E-0001
  9.849331E-0001 -2.271737E+0000
  2.374417E+0000  3.612584E-0001
 -2.345736E+0000  3.432296E-0001
 -2.262546E+0000 -6.109895E-0001
  5.208740E-0001 -1.741149E+0000
 -2.843039E-0001 -2.207012E+0000
 -2.189041E+0000 -1.053592E+0000
 -7.189763E-0001 -8.815568E-0001
  1.729515E+0000 -6.337626E-0001
  1.615038E+0000 -2.286951E-0001
 -7.442670E-0001  1.062724E+0000
  5.840998E-0001  3.596449E-0001
  1.331777E+0000  1.533866E+0000
  1.536973E+0000  1.730815E+0000
 -4.196358E-0001  2.317128E+0000
 -7.671184E-0001  5.565686E-0001
 -1.369990E+0000 -1.864189E+0000
  8.275045E-0001 -3.135325E+0000
 -8.496965E-0001 -2.899085E+0000
 -1.442802E+0000 -2.518877E-0001
 -2.130878E+0000 -1.266943E+0000
 -6.711696E-0001 -1.190257E-0001
 -6.429924E-0001 -2.311852E+0000
  4.583311E-0001 -2.512749E+0000
  9.494566E-0001 -2.205837E+0000
 -8.611588E-0001  1.737989E-0001
 -1.685190E+0000  1.408116E+0000
 -2.054992E+0000 -1.714935E+0000
  1.335107E+0000  2.400162E-0001
  1.584540E+0000  1.366341E+0000
 -2.211637E+0000  2.355740E+0000
 -3.467666E+0000  1.064279E+0000
 -9.452598E-0001  1.119244E+0000
  1.470437E+0000  2.835482E+0000
  8.429525E-0001  1.128157E+0000
 -1.757518E-0001  9.792087E-0001
  1.905681E+0000  1.041114E+0000
  2.871183E-0002  2.556149E+0000
 -1.780418E+0000  1.871314E+0000
 -1.659530E+0000 -1.091925E+0000
  8.453635E-0002 -1.700618E+0000
 -5.467950E-0001 -8.538031E-0001
 -1.429874E+0000 -1.485475E+0000
 -2.235057E+0000 -1.710540E+0000
 -2.380564E+0000 -1.429032E+0000
  3.888744E-0001  4.788034E-0001
 -8.280832E-0001 -3.191126E-0001
 -1.950752E+0000  1.552808E+0000
 -4.487594E-0001  5.749261E-0001
 -1.547942E+0000  7.320931E-0001
 -5.785990E-0001  8.840706E-0001
 -2.777637E+0000  1.655065E-0001
 -3.029050E-0001 -2.982319E-0002
 -8.983059E-0002  9.593172E-0001
 -1.081606E+0000  2.336871E+0000
 -1.608305E+0000  8.321159E-0001
  1.002226E+0000 -2.456341E-0001
  3.544786E+0000  2.258914E-0001
  1.299465E-0001  7.202756E-0001
 -1.108837E+0000 -1.976589E-0002
  1.161029E+0000 -2.220863E+0000
  9.917756E-0001 -1.206470E+0000
 -2.121946E+0000 -4.011131E-0001
  1.250750E-0001 -2.035876E+0000
  1.312849E+0000 -9.855500E-0001
  1.697257E-0001  1.373482E+0000
 -3.062633E+0000 -5.831726E-0001
 -3.240996E+0000 -1.108576E+0000
  8.071648E-0001 -5.178028E-0001
  1.304564E+0000  6.354523E-0001
  7.165985E-0001  3.844006E-0001
 -1.052570E+0000 -1.935272E+0000
 -2.227405E-0001 -1.894834E+0000
  9.162016E-0001 -1.602322E+0000
  6.589671E-0001 -1.648750E+0000
 -1.216450E+0000 -1.457153E+0000
 -1.775325E+0000 -2.490547E+0000
 -3.840202E-0001 -2.652594E+0000
  1.254798E+0000 -1.594320E+0000
  1.635329E+0000 -3.327097E-0001
  3.982240E-0001  1.217764E+0000
 -3.515256E+0000 -3.350072E+0000
  5.881038E-0001 -3.579314E+0000
  1.539059E+0000 -8.918299E-0001
 -1.330050E+0000 -8.182916E-0001
 -2.206733E-0002 -4.030673E-0001
 -9.683023E-0002  1.153697E-0001
  1.515100E+0000  1.998544E-0001
 -5.570051E-0001  3.331052E-0001
  1.370994E-0001  2.584193E-0001
 -6.239627E-0001 -5.139965E-0001
 -5.966484E-0001  7.345767E-0001
 -1.514014E-0001  1.448370E+0000
 -4.156567E-0001  3.296712E-0001
 -1.862220E+0000 -9.980590E-0001
  7.654850E-0001 -7.436059E-0001
  5.824115E-0002  5.957558E-0001
 -9.789405E-0001 -7.578517E-0001
 -1.540125E+0000 -5.707882E-0001
 -1.246166E+0000  2.672798E-0001
 -4.960671E-0001 -9.467658E-0001
 -2.109085E-0001 -9.825930E-0001
 -5.525363E-0001 -3.426065E-0001
  1.514991E+0000 -1.153542E+0000
  3.262623E-0002  1.752591E+0000
 -8.839070E-0001  2.355740E-0001
  2.021636E+0000  1.620163E+0000
 -1.448864E+0000 -1.130226E-0001
  5.119293E-0001  1.754594E+0000
  1.248305E+0000  2.106858E+0000
 -4.978378E-0001  3.144958E+0000
 -3.285109E+0000 -3.309808E-0001
  1.656523E-0001 -1.855809E+0000
  3.595527E+0000 -1.031487E+0000
  2.808725E+0000  1.708284E+0000
 -2.841008E+0000 -1.109185E+0000
 -1.062139E+0000 -3.325754E+0000
  1.960002E+0000 -9.596833E-0001
  2.066072E+0000 -2.103659E-0001
 -1.665084E+0000 -4.736585E-0002
 -9.605020E-0001  1.395623E-0001
  1.286992E+0000  2.637045E-0001
 -3.745407E-0001  1.654831E+0000
 -2.312672E+0000  2.209363E+0000
 -7.402957E-0001 -4.335424E-0001
  1.935238E+0000  8.268907E-0001
 -2.626415E-0001 -6.363001E-0002
  1.930396E-0001 -3.020671E+0000
  6.969323E-0001 -2.794196E+0000
  1.514934E+0000 -1.401754E+0000
 -8.004929E-0002  1.399048E-0001
 -1.239568E+0000 -4.558955E-0001
  9.024402E-0001 -1.201770E+0000
 -6.663811E-0001 -9.449248E-0001
  2.923061E-0001 -1.539515E+0000
  1.912320E+0000 -9.790266E-0001
 -1.025555E+0000 -1.167660E+0000
  1.153340E+0000 -1.576465E-0003
  1.972771E+0000 -2.165830E+0000
  1.248680E+0000 -1.415022E+0000
  1.885450E-0001  2.166511E-0001
  1.966852E+0000 -1.789266E+0000
  3.524727E+0000  4.542957E-0001
  1.424486E+0000 -3.441404E-0001
 -9.880338E-0001 -5.553624E-0001
 -2.554124E+0000  1.832086E-0001
 -8.375636E-0001 -3.113793E-0001
  1.299523E+0000  9.753787E-0001
 -3.946918E-0001  1.106700E+0000
 -2.305660E+0000  2.340086E+0000
 -4.930223E-0001  1.987523E+0000
  1.100678E+0000  5.566106E-0001
  3.109165E+0000  2.296803E+0000
 -1.438471E-0001  2.713546E+0000
 -2.504374E-0001  9.094597E-0001
  3.757477E-0001  6.367140E-0001
  1.757090E-0001  5.765098E-0001
  9.175901E-0001  6.234142E-0001
 -1.436427E+0000  1.567965E+0000
  2.762894E-0001  8.248860E-0001
  1.355946E+0000 -4.932090E-0002
 -1.830745E-0001  8.371130E-0001
  1.786903E+0000 -1.226453E+0000
  3.040792E+0000 -2.172478E+0000
  4.799390E-0001 -2.145592E+0000
 -1.314914E+0000 -1.551746E+0000
 -2.352046E+0000  3.912515E-0001
  6.381932E-0002  6.330759E-0001
  1.883142E+0000 -9.547039E-0001
  9.781466E-0001 -2.065688E+0000
  8.291528E-0001  1.953771E+0000
 -1.026102E+0000 -1.853192E-0001
  1.009686E-0001  3.168497E-0001
  3.875983E-0001  1.330829E+0000
 -5.167722E-0001  9.126411E-0001
  1.608606E+0000  1.620034E+0000
  8.033668E-0001  3.962407E+0000
 -1.388815E+0000  3.349930E+0000
 -9.689150E-0001  2.406649E-0001
  2.248611E+0000  1.729966E+0000
 -1.045562E-0002  8.913199E-0001
  1.201457E+0000  3.271066E-0001
  5.819935E-0001  3.893750E-0001
  3.120885E-0001 -6.730689E-0003
 -2.004328E+0000 -9.007468E-0001
 -2.186508E-0002  2.814301E-0001
  7.852997E-0001  5.784173E-0001
  1.242221E+0000  3.584425E-0001
 -1.366241E+0000 -8.808197E-0001
 -7.013771E-0001 -2.643683E+0000
 -3.826102E-0001 -1.440909E+0000
  2.259705E-0001 -4.647947E-0001
  2.301086E-0001 -9.374501E-0002
 -8.800650E-0001 -1.928096E+0000
 -1.171009E+0000  1.022609E+0000
 -4.993299E-0001  1.757538E+0000
 -9.329543E-0001  1.382092E+0000
 -2.488117E-0001 -2.439201E-0001
  1.230914E+0000 -7.486757E-0001
  4.794814E-0001 -1.616058E+0000
  1.585093E-0001  1.261254E-0001
 -2.000827E+0000 -8.372376E-0001
 -6.352905E-0002 -5.428870E-0001
  1.043700E+0000 -3.942553E-0001
 -9.695398E-0001 -6.467809E-0001
 -1.019705E+0000 -1.685312E+0000
 -1.514151E+0000 -1.618997E+0000
  1.356747E+0000 -6.688493E-0002
 -5.379287E-0001  6.744572E-0002
 -8.682706E-0001  2.303056E+0000
 -1.186521E+0000  1.109825E+0000
 -9.533320E-0001 -1.228358E+0000
 -2.154334E+0000 -9.788844E-0002
 -1.022762E+0000 -1.222818E+0000
  4.205318E-0001 -1.977343E+0000
  2.010115E+0000  6.612472E-0001
 -7.286553E-0001  6.073531E-0001
 -1.157921E+0000 -1.839684E+0000
 -5.042853E+0000 -1.144031E+0000
 -8.155042E-0001 -7.628965E-0001
  2.993122E+0000  5.770513E-0001
 -7.419402E-0001  2.579809E+0000
 -1.947235E-0001 -7.980192E-0001
  1.877277E+0000 -1.596279E+0000
  1.136370E+0000 -1.503457E+0000
 -3.721079E-0001 -2.039640E+0000
 -3.068314E+0000 -3.813905E-0001
 -1.379693E+0000  7.606775E-0001
  1.579711E+0000 -5.101655E-0001
  6.643377E-0001  1.312337E+0000
 -2.386444E+0000  1.889823E+0000
  2.000152E-0001 -5.087400E-0001
  2.913944E+0000  2.770839E-0001
  1.133376E+0000  1.544676E+0000
 -1.384945E+0000  1.036214E+0000
 -2.569800E+0000  1.700672E-0001
  1.190616E+0000 -2.206552E+0000
  2.045019E+0000 -5.226055E-0001
 -2.000527E+0000 -1.562774E+0000
 -3.610277E-0001 -4.743383E-0003
  1.210336E+0000  1.728066E+0000
 -1.812907E+0000  1.459309E+0000
 -7.414487E-0001  6.350882E-0001
  2.174787E+0000  2.046243E-0002
  7.509896E-0001  2.451524E+0000
 -2.223359E+0000  3.563640E-0001
 -2.025109E+0000  6.762642E-0001
 -3.571667E-0001  9.705265E-0001
  6.341676E-0001  8.587069E-0001
  2.777928E+0000  1.001226E+0000
  1.520454E+0000  4.833559E-0001
 -1.913287E+0000 -1.666971E-0001
  9.378521E-0002 -2.787046E+0000
  1.277171E+0000 -1.522033E+0000
  9.900697E-0001 -3.312396E-0001
 -2.542428E+0000  7.989669E-0001
 -1.969484E+0000  8.056170E-0002
  6.522196E-0001  2.685357E-0001
  3.824248E+0000 -3.311788E-0001
  1.282141E+0000 -1.319171E-0001
 -2.163469E+0000  3.606002E-0001
 -1.348087E+0000  7.261533E-0001
 -3.353291E-0001 -1.599744E+0000
  1.195560E+0000 -8.612342E-0001
 -1.471926E+0000  5.168355E-0001
 -1.707501E-0001  3.040666E-0001
 -8.763433E-0001 -8.723467E-0001
  8.119509E-0002 -2.618889E-0001
 -9.523464E-0001 -5.567400E-0001
 -8.747329E-0001 -1.512037E+0000
  3.889340E-0001  3.461391E-0001
 -1.113687E+0000 -1.712832E+0000
  5.676926E-0001 -1.805921E-0001
  1.096169E+0000  2.560009E+0000
 -5.927589E-0001  6.221665E-0001
 -3.145614E+0000 -6.770952E-0001
 -1.336805E-0001  1.158219E-0001
  8.925914E-0001 -1.332893E+0000
  1.147565E+0000 -6.330137E-0001
  2.219068E-0001  5.940841E-0002
 -2.308290E-0001 -4.319467E-0001
  1.495381E-0001 -9.915013E-0001
  1.451071E+0000 -2.475352E+0000
 -9.010742E-0001 -1.397087E+0000
 -1.817713E+0000 -6.990500E-0001
 -1.278325E+0000 -2.075284E-0001
  7.919871E-0001 -8.940095E-0001
  9.402545E-0001  1.477668E+0000
 -2.403438E+0000 -3.591375E-0001
 -1.759886E+0000  6.683314E-0001
  8.360775E-0001 -2.319895E-0001
  1.028128E+0000 -1.901690E+0000
 -6.542345E-0001 -6.519444E-0001
 -7.258720E-0001 -1.485930E-0001
 -6.233826E-0001  3.882768E-0001
  9.694003E-0001 -4.772472E-0001
  1.456301E+0000  7.471923E-0002
 -1.294487E+0000  4.377466E-0001
 -1.078674E+0000 -1.657358E+0000
  1.335290E+0000 -2.574202E+0000
  7.140698E-0001 -8.499069E-0001
 -6.361438E-0001 -1.161420E+0000
 -1.499128E+0000 -1.932523E+0000
 -2.276148E+0000 -8.699970E-0001
 -5.413378E-0001  4.137557E-0001
 -1.172874E+0000 -3.312876E-0001
  4.029146E-0001 -1.890262E-0001
  2.484727E+0000 -1.439067E+0000
 -7.776485E-0001 -2.647003E+0000
  1.528585E-0001 -1.366385E-0001
 -4.321452E-0001  9.237670E-0001
  1.321912E+0000 -6.847155E-0002
  1.783114E+0000 -3.318552E-0001
 -1.144610E+0000 -4.598337E-0001
 -5.781902E-0001 -2.769428E+0000
 -1.703601E+0000 -3.056239E+0000
  2.785089E+0000 -1.632657E+0000
  3.552110E+0000 -1.654706E+0000
 -2.474366E+0000 -7.770215E-0001
 -3.593196E+0000 -1.246750E+0000
  2.678459E-0001 -2.188115E+0000
  1.455823E+0000  1.568781E-0001
  3.878036E-0001 -1.775747E+0000
  1.691618E+0000 -7.466225E-0001
  2.155808E+0000 -1.556267E+0000
  1.933202E+0000 -1.691068E+0000
 -7.884954E-0001 -8.369256E-0001
 -1.915691E+0000 -2.789145E-0001
 -1.829207E+0000 -2.026858E+0000
  2.508435E+0000 -1.067245E+0000
  7.162216E-0001  3.118648E-0001
 -5.857298E-0001  1.004183E+0000
  7.819973E-0001  3.036504E-0001
  7.303758E-0001  1.319418E+0000
  7.807675E-0001 -2.455839E-0001
  1.733563E+0000  3.974169E-0001
  1.603561E+0000 -2.720796E-0001
 -1.101605E+0000  5.581247E-0001
 -2.062403E+0000 -2.185798E+0000
 -9.068757E-0001 -1.119802E+0000
 -2.337700E-0001 -4.671825E-0001
  1.126871E+0000 -1.203677E+0000
  1.603549E+0000 -1.047473E+0000
  1.186686E+0000 -1.421832E+0000
 -1.099762E+0000 -4.525318E-0001
 -2.177991E-0001 -9.924445E-0001
  1.153251E+0000 -1.114747E+0000
  1.237926E+0000  4.553587E-0001
  1.735532E-0001  1.755705E+0000
 -8.065521E-0001  5.072731E-0001
 -9.692500E-0001 -1.525957E+0000
 -1.430636E+0000 -1.371198E+0000
  3.094619E-0001  3.899529E-0001
  1.379349E+0000  2.565728E-0001
  2.448392E-0001 -4.248116E-0001
  2.662651E-0002 -1.342397E+0000
  3.402430E-0001 -2.536300E+0000
  1.289549E+0000 -2.279804E-0001
 -1.770962E-0001  2.200948E+0000
 -1.227545E+0000  2.661256E+0000
 -1.437977E+0000  2.236168E+0000
  9.069521E-0001  1.285700E+0000
 -2.423073E-0001 -9.307632E-0001
 -1.269130E+0000 -1.786862E+0000
  2.199384E-0001 -1.397880E+0000
 -6.879026E-0001 -9.809313E-0002
 -1.130236E+0000  1.855920E+0000
 -1.858377E+0000  2.102945E+0000
  3.778580E-0001 -3.561251E-0001
  1.474095E+0000 -1.399266E+0000
  9.440792E-0001 -1.107345E+0000
 -8.620049E-0001 -1.823880E+0000
 -7.313476E-0001 -2.612838E+0000
  7.088132E-0001 -1.960377E+0000
  6.452542E-0001 -2.104526E+0000
  5.379674E-0001 -1.372726E+0000
  7.930972E-0001 -7.042366E-0001
 -1.678506E+0000  1.262930E+0000
 -2.115580E+0000 -5.026435E-0001
 -1.057673E-0001  4.849703E-0001
  7.033735E-0001 -5.489495E-0001
  1.189605E+0000 -3.878663E-0001
 -3.474257E-0001 -4.801140E-0001
 -1.751782E-0001 -2.531510E-0001
 -9.253552E-0001  3.959440E-0001
  2.683311E-0001 -8.618715E-0002
  3.897280E-0001 -5.068239E-0001
  2.597410E+0000 -1.320027E+0000
  8.730161E-0001 -4.339726E-0001
 -2.001559E+0000  4.537485E-0001
 -3.096783E+0000 -6.374278E-0001
 -7.468676E-0001  6.033778E-0001
  1.971163E+0000  2.143912E+0000
  5.423830E-0001  4.214682E+0000
 -3.682354E-0002  1.487053E+0000
  6.244628E-0001 -7.481255E-0001
  2.289973E+0000 -1.486815E+0000
  2.904551E+0000  3.732500E-0002
  2.433678E-0001  1.288248E+0000
 -1.392761E+0000  9.283165E-0001
  8.500199E-0001 -3.897270E-0001
  1.333816E+0000 -1.097288E+0000
  2.415140E+0000 -2.426961E+0000
  2.391175E+0000 -3.100152E+0000
  8.823355E-0001 -3.247633E+0000
 -2.373058E+0000 -4.675599E+0000
  7.170736E-0001 -3.687837E+0000
  1.274472E+0000  8.635876E-0002
  1.747108E+0000  5.547723E-0001
  1.330268E-0001  4.731384E-0002
  2.796728E-0001 -2.109243E+0000
 -1.237745E+0000 -8.820468E-0001
 -3.861669E-0001 -2.806630E+0000
  3.561517E-0001 -9.441064E-0001
 -1.647154E+0000  1.025475E+0000
 -1.410090E+0000  5.202645E-0001
  1.505944E+0000 -8.643004E-0001
  2.455939E+0000  1.041161E-0001
  1.580786E+0000  1.986057E+0000
 -1.159853E+0000  1.571311E+0000
 -1.758552E+0000 -6.641957E-0001
  2.804860E-0001  8.671545E-0002
  8.015405E-0001  6.665949E-0001
 -4.186967E-0001  3.994957E-0001
 -2.407055E+0000 -1.702469E+0000
 -9.983720E-0001 -5.586530E-0001
  1.307608E+0000 -6.372657E-0001
  1.618143E+0000  1.574716E+0000
  4.817383E-0001  2.330474E+0000
 -1.385198E+0000  3.034116E-0001
 -6.602329E-0002 -3.158283E+0000
  1.360618E+0000 -1.129600E+0000
 -1.621317E+0000 -2.382976E-0001
 -9.446197E-0001 -8.081973E-0001
  2.061518E+0000 -9.460500E-0001
  7.368338E-0001 -1.127320E+0000
  7.873964E-0001  4.587398E-0002
 -7.022867E-0001  2.030460E-0002
 -1.365213E-0001  1.281694E+0000
 -1.777326E+0000  1.125569E+0000
 -6.418118E-0001 -3.418868E-0001
  1.086734E+0000 -2.870111E-0001
  1.919592E+0000  1.253551E+0000
 -2.602854E-0001  2.592168E+0000
 -1.623578E+0000  1.328451E+0000
 -1.470673E+0000  1.065157E+0000
  1.932404E-0001  8.708111E-0001
  1.613124E+0000  2.059803E+0000
 -6.610851E-0001  1.684967E+0000
 -8.213096E-0001 -1.749203E-0001
  7.120486E-0001 -6.958617E-0002
  1.879301E+0000 -1.155452E+0000
  1.714709E+0000 -1.640077E+0000
 -6.375481E-0001 -1.223427E+0000
 -2.166896E+0000 -1.908505E+0000
 -1.145441E+0000 -2.721369E-0001
  4.828518E-0001  6.580108E-0001
 -5.790565E-0001  6.729147E-0002
  1.259774E+0000  6.138299E-0001
 -1.153450E+0000  1.346175E-0001
  4.230472E-0001  3.855536E-0001
  4.181368E+0000 -1.559052E-0002
  1.771193E+0000 -1.435387E-0001
  5.474342E-0001 -9.300739E-0001
 -4.882423E-0002 -1.554525E+0000
  2.090950E-0001 -8.577105E-0001
 -1.626602E-0001 -7.657949E-0001
  5.615052E-0001  1.655982E+0000
 -3.358024E+0000  1.378095E+0000
 -2.648446E+0000 -1.876092E+0000
  1.556998E+0000 -1.416679E+0000
  3.757512E+0000  1.303077E+0000
 -6.874281E-0001  1.505911E+0000
 -1.380501E+0000  1.721612E-0001
 -1.153526E+0000  1.628673E+0000
 -5.988110E-0001  2.478002E+0000
  6.185177E-0001  1.029538E+0000
  7.962736E-0003  1.233096E+0000
 -1.575646E-0001  4.045007E-0001
  1.038173E+0000 -1.058455E+0000
 -6.522224E-0001  1.919008E-0001
 -2.569552E-0001  8.344685E-0003
 -1.954275E+0000  6.664036E-0001
 -3.517831E+0000  2.721387E+0000
  9.607810E-0001  1.758617E-0001
  1.678152E+0000  1.673983E+0000
  4.649656E-0001  5.188338E-0001
  2.350910E-0001  4.842155E-0001
 -6.083687E-0001 -1.598406E+0000
  6.946953E-0001 -2.257011E+0000
 -1.676170E-0001 -1.448174E+0000
 -1.508019E+0000 -1.681412E+0000
 -1.062663E+0000 -9.952549E-0001
 -1.428364E+0000  1.563960E-0001
  4.862249E-0002  8.010177E-0001
 -4.059678E-0001  1.861207E+0000
 -9.615645E-0001  8.980235E-0001
  2.451070E-0001  1.956794E+0000
  1.906569E-0001  1.769642E+0000
  1.492282E+0000  1.454352E+0000
  1.358676E+0000  1.039043E+0000
  1.693418E+0000 -1.493988E+0000
  1.157525E+0000 -2.580662E+0000
  9.726969E-0001 -1.173654E+0000
 -1.855325E-0001  4.269306E-0001
 -2.206999E+0000 -6.833753E-0001
  1.065477E+0000 -3.265089E+0000
  1.349611E+0000 -1.297743E-0001
 -4.016917E+0000  7.986868E-0001
 -2.823089E+0000  1.651263E+0000
  9.340047E-0001  3.758581E-0001
 -8.119209E-0002  1.147758E+0000
 -1.001066E-0001  1.432077E+0000
 -1.914224E+0000  1.983513E+0000
 -2.592355E-0002  2.482052E+0000
  1.970104E+0000  3.451186E+0000
  3.222710E+0000  1.928848E+0000
  1.825021E+0000  9.205733E-0001
  1.194550E+0000  6.841486E-0001
 -2.647437E-0001 -3.250744E-0001
 -7.909631E-0001  1.738830E+0000
 -3.707718E-0001  4.886192E-0001
 -2.673993E-0001 -1.322399E+0000
  1.389540E+0000 -7.418364E-0001
 -1.530842E+0000  7.278283E-0001
 -1.334618E+0000 -1.431817E-0001
 -4.864503E-0001  8.337828E-0001
  1.009307E+0000  9.626499E-0001
  1.389265E+0000 -1.307179E+0000
 -1.386686E-0001 -2.958404E+0000
 -2.918902E+0000 -1.995464E+0000
 -1.527399E+0000 -1.560686E+0000
  2.165287E+0000 -2.508445E+0000
  3.135002E+0000 -9.618533E-0001
 -1.293505E+0000  1.352916E+0000
 -3.285438E+0000  5.282118E-0001
 -1.353030E+0000 -1.651531E+0000
  1.193471E+0000 -5.531762E-0001
  8.913565E-0001  7.200211E-0002
 -1.064495E+0000  1.234637E+0000
 -8.452237E-0001  4.359018E-0001
  1.507580E+0000 -8.984651E-0001
  2.262068E+0000 -5.582561E-0001
 -8.197929E-0001 -4.682949E-0001
  8.896610E-0002 -1.000754E+0000
  7.719172E-0002 -1.500794E+0000
 -1.673416E+0000 -2.149670E+0000
  3.292638E-0001 -3.030489E+0000
  3.472965E-0001 -2.733861E+0000
  9.989888E-0001 -2.322312E+0000
 -5.124450E-0001 -1.802037E+0000
 -6.635363E-0001 -4.148603E-0001
 -5.241059E-0002 -1.477194E+0000
  7.391402E-0001 -4.436923E-0001
 -2.190914E+0000  2.638051E+0000
 -3.570765E-0001 -1.564831E-0001
  1.813994E+0000  8.043147E-0001
  1.610038E+0000  4.428327E-0001
 -3.047292E-0001  1.423645E-0001
 -1.639104E+0000 -7.817664E-0001
 -1.044925E+0000 -2.219179E+0000
  1.378301E-0002 -8.161280E-0002
  2.420594E+0000  7.371466E-0001
  1.563036E+0000 -8.915833E-0002
 -1.018645E+0000  1.135434E+0000
 -2.518961E+0000  1.679066E+0000
 -2.047280E-0001  1.090355E+0000
  2.497981E+0000 -2.210156E-0001
  5.443016E-0001  1.075216E+0000
  1.239008E+0000 -1.057221E+0000
  4.419336E-0001 -1.202227E+0000
 -9.923063E-0001 -1.618489E-0001
  2.409980E-0001 -1.440344E-0001
  9.667363E-0002  5.401648E-0003
  6.534842E-0002 -9.810279E-0001
 -9.117898E-0001 -7.265100E-0001
 -1.512107E+0000  2.545183E-0001
 -3.216135E-0001  8.281644E-0001
 -9.356897E-0001  6.838451E-0001
  4.826397E-0001 -1.309440E+0000
  1.428213E+0000  1.527683E+0000
 -8.442101E-0001  7.673887E-0001
 -1.302185E+0000 -1.440626E+0000
  2.241161E+0000  9.212544E-0001
  1.517044E+0000  1.664776E+0000
 -1.425863E-0001 -5.475524E-0001
 -3.749183E-0001 -1.655840E+0000
  1.916797E+0000 -2.797306E-0001
  6.923387E-0001  2.469347E+0000
 -1.516448E+0000  1.474699E+0000
 -8.111503E-0001 -1.449616E-0001
  2.615155E-0002 -1.836331E-0001
 -2.378244E-0001  9.642786E-0002
 -7.292731E-0001 -1.668057E+0000
  1.386154E+0000 -6.107089E-0001
  1.300097E+0000  2.973987E-0001
  1.229254E-0001  6.503779E-0001
 -1.354076E+0000  2.228559E-0001
  4.387120E-0001  9.554992E-0001
 -1.380119E+0000  1.372797E+0000
 -4.477484E-0001  3.892984E-0001
 -1.196596E+0000  1.050300E+0000
  1.004433E+0000  7.786099E-0001
 -1.161696E+0000  1.411033E+0000
 -1.223494E+0000 -1.942183E-0002
  1.215737E+0000 -1.169501E+0000
  1.629725E+0000  1.071709E-0001
  4.090361E-0001  6.219540E-0001
 -2.085707E+0000  1.244547E-0001
 -2.501220E+0000  1.929752E-0001
  1.501031E-0001  7.987767E-0001
 -2.177780E+0000  1.071176E+0000
 -2.635310E+0000  1.479616E+0000
 -1.445787E+0000  1.674906E+0000
  1.669121E+0000  1.601454E+0000
  1.433534E+0000  5.575127E-0001
  1.902770E+0000 -1.019881E+0000
  2.026248E-0001 -1.497417E-0001
  2.863205E-0001 -1.854234E-0001
 -2.003755E-0001 -1.779425E-0001
  2.785106E-0003 -4.454096E-0001
  1.152565E+0000 -1.283462E+0000
  4.321736E-0002 -2.049624E-0001
 -9.840652E-0001  6.463916E-0002
 -1.001082E+0000  1.289260E-0001
 -3.387656E-0001 -1.888706E-0001
  8.412467E-0001 -1.301209E+0000
  2.740109E+0000 -1.751240E+0000
  4.965235E-0002 -1.562368E+0000
 -3.269952E+0000 -1.325427E+0000
 -2.025292E+0000 -1.710383E+0000
  5.752645E-0001  4.694733E-0001
  1.767087E+0000  1.224087E-0001
  1.050025E+0000 -1.804885E-0001
  7.360306E-0001 -1.019453E+0000
  7.495672E-0002  1.749844E-0001
  7.672598E-0001 -1.266819E+0000
  2.236231E+0000 -9.423559E-0001
 -2.097344E-0001  1.438389E+0000
 -2.647416E+0000  1.751587E+0000
 -2.814954E+0000 -3.117567E-0001
 -1.060330E+0000  7.485524E-0001
 -1.467841E+0000 -1.455458E-0001
  9.189833E-0001 -2.038002E+0000
 -1.248757E+0000  5.993246E-0001
 -3.093718E-0002  7.009704E-0001
  2.326536E-0001  3.558525E-0001
  1.499543E+0000 -8.103393E-0001
  2.140908E+0000 -5.003132E-0001
 -5.017599E-0001 -7.586773E-0001
 -1.309420E+0000  2.325684E-0001
 -5.347463E-0001  3.652440E-0001
 -1.114301E+0000  4.651006E-0001
  9.318143E-0001 -1.394037E+0000
  1.381979E+0000 -3.254661E-0001
  6.708997E-0001  6.905001E-0001
 -1.351478E+0000  1.738512E+0000
 -2.283247E+0000  1.313060E+0000
  2.141094E-0001  3.445655E+0000
  2.821913E+0000  3.553387E+0000
  2.745556E+0000  2.704304E+0000
  1.084988E+0000  3.360262E-0001
 -1.730491E+0000  1.650630E-0001
 -2.145771E+0000 -8.056786E-0002
  7.542227E-0001  9.016044E-0001
  1.624145E+0000 -1.443944E+0000
  2.553993E-0001  5.078062E-0001
  5.683860E-0001 -1.410579E-0001
 -1.670872E+0000 -3.485883E-0001
  7.016636E-0001 -3.210192E+0000
 -4.378628E-0002 -4.777518E-0001
  1.355378E-0001  2.207954E+0000
 -1.627911E+0000  2.112491E+0000
  9.517905E-0001  2.257750E+0000
  2.238828E+0000  2.260154E+0000
  1.563844E+0000  2.022213E+0000
  1.790496E-0001  1.504380E+0000
  4.338594E-0001 -1.291266E+0000
 -1.952569E+0000 -1.040680E+0000
 -2.025758E+0000 -6.037956E-0001
 -6.904879E-0001 -2.776098E-0001
  1.363880E+0000 -6.547757E-0001
  7.676550E-0001  3.354622E-0001
 -1.600092E+0000  8.163768E-0001
 -6.142571E-0001 -2.670963E+0000
  1.040611E+0000 -2.793884E+0000
  7.214274E-0001  9.758404E-0002
  1.672380E-0001  1.483940E-0001
  4.817679E-0001  1.062137E+0000
  2.132876E+0000  1.362467E+0000
  2.138560E-0001  1.270720E+0000
 -8.261232E-0001  1.070158E-0003
  7.725926E-0001  7.285149E-0001
  1.492650E-0002  2.247997E+0000
 -6.540649E-0001  9.505198E-0001
  2.316997E-0001  1.590332E+0000
  1.435278E+0000  8.789184E-0001
  8.773212E-0001  1.928795E+0000
 -6.607190E-0001  1.900436E+0000
  1.477050E+0000 -1.836620E-0001
  2.307460E+0000  3.105118E-0001
 -1.638531E-0001  9.160506E-0001
 -4.060843E-0001  1.712730E+0000
  2.268909E-0001 -5.686292E-0001
 -7.006947E-0001 -2.193298E-0001
 -4.882216E-0001 -1.150135E+0000
  9.665310E-0001 -1.577747E+0000
  2.105211E+0000 -2.604847E+0000
  3.196690E+0000 -1.865579E+0000
 -1.159344E+0000 -7.727840E-0001
 -1.831131E+0000 -1.001956E-0001
 -2.298840E-0001 -3.522847E-0001
  9.202273E-0001 -1.669889E+0000
  1.209054E+0000  3.534583E-0001
  8.043764E-0001 -2.630390E-0001
  3.945913E-0001  6.711895E-0001
 -6.811683E-0001  8.292585E-0001
  3.621094E-0001 -1.196730E-0001
 -1.095362E+0000  7.176390E-0001
 -5.622350E-0001  3.593044E-0001
 -6.283378E-0001 -9.133433E-0001
  1.256737E+0000 -1.693815E+0000
 -6.398375E-0001  1.271332E+0000
 -2.776040E+0000  2.338161E-0001
  1.095983E+0000 -9.660841E-0001
  1.734123E+0000  9.891050E-0001
 -1.091613E+0000 -4.078422E-0001
 -1.010542E+0000  5.996505E-0001
 -1.159865E+0000 -1.472852E+0000
  1.341368E+0000 -1.205817E+0000
  1.858022E+0000  7.957586E-0001
  6.462358E-0001 -1.606956E+0000
 -1.443544E-0002 -8.309145E-0001
 -1.765947E+0000  1.406932E+0000
 -1.456215E+0000  2.455933E+0000
 -2.101205E+0000  7.683296E-0001
  4.394613E-0001 -9.965570E-0001
  2.830634E+0000  2.324956E+0000
  8.947375E-0001  1.437636E+0000
 -2.465178E+0000 -3.522669E-0001
 -1.821892E-0001  1.263622E+0000
 -1.146821E+0000  1.069052E+0000
 -1.334948E+0000  1.610798E+0000
  1.961101E+0000  7.128021E-0001
  1.555891E+0000  2.142166E-0001
 -2.745612E-0001  6.945225E-0001
 -3.212254E+0000  1.013091E+0000
 -6.471193E-0001 -7.399990E-0002
  7.830036E-0001  1.472241E+0000
 -8.057200E-0001  1.661692E+0000
  8.414035E-0002  1.265497E+0000
  1.196233E+0000  6.701278E-0001
  6.152896E-0001 -8.720167E-0001
  1.588086E+0000 -4.190973E-0001
  1.773457E+0000  1.117669E+0000
 -5.253785E-0001  1.742504E+0000
 -1.227797E+0000 -1.304522E+0000
 -2.102072E+0000 -9.503887E-0001
  3.859720E-0001  1.341916E+0000
 -6.824071E-0001  1.873747E+0000
 -2.283111E+0000 -1.358424E+0000
 -4.976423E-0001 -3.694280E-0001
 -2.224573E-0001  1.000462E+0000
  2.909698E-0001  5.433507E-0001
  1.020667E-0001  5.015452E-0002
  6.342165E-0001 -4.527571E-0001
  8.758983E-0001 -1.349640E+0000
  1.894681E-0001 -2.080004E-0001
 -2.351238E+0000 -6.098955E-0001
  1.611520E+0000  6.938978E-0001
 -3.982200E-0001  1.205232E+0000
  4.359398E-0002  1.011444E+0000
  1.110875E-0001 -3.646635E-0001
  4.150079E+0000  6.791200E-0001
  1.336947E+0000  1.187612E+0000
 -2.120777E+0000 -2.620716E-0001
 -7.105468E-0001 -1.226675E-0001
  1.199281E+0000  2.593591E-0001
  2.891268E-0001 -1.801872E-0001
 -3.222378E-0001 -4.607813E-0001
  8.312943E-0001 -7.462803E-0001
  5.092299E-0001 -1.199755E+0000
 -2.621852E-0001 -2.318001E-0001
 -6.149565E-0001 -7.827695E-0001
  2.202053E-0001 -5.187117E-0001
  1.218424E+0000 -9.810023E-0001
 -2.338509E+0000 -2.236213E-0001
 -1.936084E+0000  6.085365E-0001
  1.328608E+0000 -4.072253E-0002
  7.795946E-0001  8.397558E-0001
 -2.064223E+0000  9.693023E-0002
 -3.029609E-0001 -2.097463E+0000
  2.094225E+0000 -4.582032E-0001
 -2.318750E-0001  2.170557E+0000
 -1.146133E-0001  1.512462E+0000
  4.737558E-0001 -4.627247E-0001
 -1.411602E+0000  1.054499E+0000
 -3.041490E-0001 -8.751412E-0001
 -4.844520E-0001  2.085772E-0001
 -2.761665E-0001 -1.652549E+0000
  6.639897E-0001  9.794790E-0001
  1.108998E+0000  7.298994E-0001
 -8.253387E-0001 -1.693998E+0000
 -5.192725E-0001 -1.569194E-0001
 -1.468606E+0000 -8.813168E-0001
  4.816453E-0001 -2.865677E+0000
 -9.266129E-0001 -2.461223E+0000
  1.057009E+0000  4.482769E-0001
 -3.095365E-0001  4.882262E-0001
 -3.942419E-0001  4.228818E-0001
  1.679053E+0000 -3.582255E-0001
  1.269055E+0000  7.129014E-0001
  4.610041E-0002 -3.424656E-0001
  2.520097E+0000 -6.227966E-0001
 -1.325057E-0001 -2.487122E+0000
 -1.803740E+0000 -1.455253E+0000
 -9.550322E-0001 -3.167033E-0001
 -9.904388E-0002 -3.233548E-0001
  1.751307E+0000  1.434275E+0000
 -1.401697E-0001  2.679245E+0000
 -1.594359E+0000  2.317533E+0000
 -1.241511E+0000  2.679203E-0001
 -6.375953E-0001  1.579676E+0000
  1.495288E+0000  1.653410E+0000
  7.990490E-0001 -2.590040E-0001
 -2.093682E-0002 -8.336170E-0002
  2.446506E-0001 -3.494387E-0001
 -1.448289E-0002 -1.126964E+0000
  1.675900E-0001 -1.255180E+0000
 -3.319662E-0001 -7.094763E-0002
  7.604251E-0001  8.329782E-0002
  3.906839E+0000  7.963466E-0001
 -4.549596E-0001  2.603216E+0000
 -3.969546E+0000  4.334437E-0001
 -2.678743E+0000 -3.709422E-0001
  1.314300E+0000  1.049396E+0000
  5.538003E-0001  1.642222E+0000
 -6.989756E-0001  1.248888E+0000
 -9.441182E-0001  1.190055E+0000
 -6.596150E-0001  4.337136E-0001
  1.655662E-0001  1.649331E+0000
  2.862474E-0001  1.269195E+0000
  1.445496E+0000  1.635575E+0000
 -1.639689E-0002  1.627810E+0000
 -1.810774E+0000  3.414673E+0000
 -2.329282E+0000  2.321469E+0000
 -8.478883E-0001  1.518016E+0000
  1.116693E+0000  2.097705E+0000
 -2.107425E-0001  1.458365E+0000
  1.323905E-0002  1.016352E+0000
  1.077440E+0000 -2.511123E-0001
 -3.836888E-0001 -1.194867E+0000
 -2.707163E+0000 -1.091233E+0000
 -2.086803E-0001 -1.732740E+0000
  3.311356E+0000 -8.698899E-0001
  1.392819E+0000  5.526746E-0001
 -6.800359E-0001 -1.176272E+0000
 -2.100469E-0001 -1.917257E-0001
 -9.988355E-0002 -7.474102E-0001
 -1.914040E+0000 -2.597529E+0000
 -3.494029E-0001 -1.117420E+0000
 -5.079066E-0001 -1.586277E+0000
 -8.170755E-0001 -7.773049E-0001
 -3.278722E+0000 -2.004781E-0001
 -8.635431E-0001  1.287974E+0000
  3.703750E-0001  1.072476E+0000
  2.281571E+0000  2.110620E+0000
  1.662994E+0000  1.669304E+0000
  2.413704E-0001 -2.604143E-0001
  1.749564E+0000 -7.583488E-0001
 -3.434085E-0001 -1.063378E+0000
 -1.491595E+0000  4.630890E-0001
 -1.087495E+0000  1.105335E+0000
 -1.330771E+0000  1.713168E+0000
  4.300711E-0001  6.756575E-0001
  1.614010E+0000  2.661387E+0000
  1.279350E+0000  3.893972E+0000
  1.856498E+0000  3.292963E+0000
  7.615329E-0001  3.591342E-0001
  1.428109E+0000 -1.321671E+0000
  2.541046E+0000 -1.977583E+0000
 -1.931386E+0000  7.590255E-0001
 -2.391443E+0000 -1.898431E+0000
  9.075351E-0001 -1.502018E+0000
  2.889465E+0000 -1.646045E+0000
  1.343689E+0000 -1.820193E-0001
  3.851263E-0002  3.217757E-0001
 -1.610914E+0000  1.087329E-0001
  8.214816E-0001  1.111854E-0001
 -2.055403E-0001  1.688588E+0000
  7.645680E-0001  5.254880E-0001
 -4.257772E-0001 -1.762863E+0000
  1.220560E+0000 -1.152281E+0000
 -1.150157E+0000  3.433958E-0001
 -2.977484E+0000  1.732185E-0001
 -1.241813E+0000 -3.855318E-0001
  9.093836E-0001  2.738818E-0001
  1.240308E+0000  1.507338E+0000
  1.289903E+0000  2.304827E-0001
  1.638927E-0001 -9.401885E-0001
  6.187391E-0001  4.128416E-0001
  7.670146E-0001  4.866868E-0001
  9.038056E-0001  8.300987E-0001
  1.009285E+0000 -4.664428E-0001
  2.953896E-0001 -1.294721E+0000
  4.758302E-0001 -1.894421E+0000
  1.653162E+0000 -3.217962E+0000
 -1.284002E+0000 -1.089720E+0000
 -1.270295E+0000 -2.701579E+0000
  1.708569E+0000 -1.393823E+0000
 -1.124888E+0000  1.886238E-0001
 -3.413241E+0000  1.120839E-0001
 -2.369298E+0000 -1.268724E+0000
 -4.230274E-0002 -2.335775E-0001
  2.119074E+0000  2.138420E+0000
  7.480022E-0001  1.909005E+0000
 -1.645522E+0000  2.363827E+0000
  2.832179E-0001  2.244294E+0000
 -6.660344E-0001  2.413435E+0000
  1.056547E+0000  2.468336E+0000
 -5.831404E-0001  1.299466E+0000
 -2.817499E+0000  1.842808E+0000
 -1.720034E+0000  1.172211E+0000
  1.843871E-0001 -3.974413E-0001
  4.666908E-0001 -6.755626E-0001
  1.118729E+0000 -1.493883E-0001
  1.189261E+0000  7.394874E-0001
 -7.921178E-0001  2.875493E-0001
  6.348911E-0001 -1.324241E+0000
 -2.310985E+0000 -1.641492E+0000
  5.713356E-0001 -2.290236E+0000
 -1.328707E+0000 -1.545844E+0000
  1.534407E-0001 -1.443181E+0000
 -6.759969E-0001 -4.436513E-0001
  4.435944E-0001 -3.647770E-0001
  1.600751E+0000  3.788837E-0001
 -2.312691E-0001  4.893992E-0001
 -3.936513E-0001  6.130203E-0001
 -3.068879E-0002  4.168392E-0001
 -1.080978E+0000 -5.800394E-0001
 -4.486743E-0002  1.137201E+0000
  4.188334E-0001  1.674447E+0000
 -1.503205E+0000  2.677423E+0000
  1.294063E+0000  1.193734E+0000
  1.320187E+0000  2.458762E+0000
 -4.720252E-0001  1.056911E+0000
 -1.420130E+0000  5.239658E-0002
  1.256454E+0000 -6.780376E-0001
  1.833809E+0000 -4.938545E-0001
  4.679748E-0001  9.083856E-0001
 -2.253830E-0001  9.213984E-0001
  2.550072E-0001  5.259836E-0002
 -1.922485E-0001  3.796334E-0001
 -5.037979E-0001  2.893317E+0000
 -2.948055E+0000  2.279411E+0000
  1.328058E-0001  1.826651E+0000
  1.763809E+0000  1.935405E+0000
  2.294697E+0000 -1.653352E-0001
 -4.066021E-0001 -1.627994E+0000
 -1.096889E+0000 -1.333202E+0000
  7.053843E-0001 -1.038733E+0000
  1.139054E+0000 -9.228130E-0001
  3.387371E+0000 -1.085223E+0000
  1.718014E+0000  1.475947E+0000
  2.072620E+0000 -5.709862E-0001
  1.631495E+0000 -6.350827E-0001
 -7.703448E-0001 -1.569449E+0000
 -2.349342E-0001 -1.380329E+0000
  2.217329E+0000 -1.643946E+0000
  8.820891E-0002 -1.494113E+0000
 -2.624924E+0000 -1.815801E+0000
 -4.352536E-0002 -1.192525E+0000
  1.093129E+0000  1.373504E+0000
 -1.844600E+0000  1.591303E+0000
 -1.400924E+0000  9.396118E-0001
  1.432958E-0002  8.408123E-0001
  1.933956E+0000  2.416731E+0000
  1.969180E+0000  1.248810E+0000
 -9.880869E-0001  9.600376E-0001
 -7.145771E-0001 -9.863279E-0001
  1.043403E+0000 -6.420045E-0001
  1.234640E+0000 -4.237317E-0001
  3.748353E-0001 -5.620919E-0002
 -1.211436E-0001  1.852655E-0001
  3.438086E-0001 -3.018657E+0000
  3.302533E-0001 -1.669027E+0000
  5.884950E-0002 -1.220885E+0000
 -5.753530E-0001  1.080775E+0000
 -5.520917E-0001 -4.868804E-0001
  1.909887E+0000 -8.809149E-0002
  4.436989E-0001  2.521656E+0000
 -1.142139E+0000  1.803407E+0000
  7.855292E-0001  1.572976E-0001
  8.367878E-0001  1.011590E-0001
  7.908692E-0001  5.684718E-0001
 -3.914260E-0001  1.038909E+0000
 -9.675075E-0001  7.264272E-0001
  1.466921E+0000  8.861593E-0001
  5.284653E-0001  1.461532E+0000
 -2.571796E+0000  1.914189E+0000
 -3.630934E+0000 -1.261189E+0000
  1.418755E+0000  6.254863E-0001
  2.881476E+0000  1.225820E+0000
  1.151644E-0001  1.528278E+0000
 -1.141651E+0000  9.347716E-0001
  3.358455E-0001 -1.483104E+0000
  1.057267E+0000 -1.273788E+0000
  1.492871E+0000  1.898637E-0002
 -1.309774E+0000  3.694126E-0001
 -3.178654E+0000 -1.232873E+0000
 -8.447661E-0001  4.193412E-0001
  2.849754E-0001  1.257974E+0000
  1.198704E+0000  1.273391E+0000
 -3.612442E-0001 -5.827475E-0001
 -3.779945E-0001  1.109362E+0000
  7.253610E-0001  6.401995E-0001
  1.871611E+0000  9.178578E-0001
 -2.660887E-0001  1.611608E+0000
  2.203728E-0001  4.869690E-0001
  1.763326E-0002  6.082333E-0001
  2.677740E-0001  3.540871E-0001
 -9.251416E-0002  1.061201E+0000
  9.724117E-0001  1.366894E+0000
 -7.568019E-0001  3.807922E-0001
  7.240824E-0001  8.166748E-0001
  1.164364E+0000 -2.991524E-0001
 -1.078238E+0000 -1.179615E+0000
 -2.820181E+0000 -1.404170E+0000
 -1.707409E+0000  1.789022E+0000
  6.785088E-0001  1.367792E+0000
  2.064175E+0000  6.670748E-0001
  2.342116E+0000 -6.201583E-0001
  5.521559E-0001  3.648490E-0001
 -1.598979E+0000 -1.866330E-0001
 -5.107575E-0001 -5.965408E-0001
  4.663206E-0001  6.823139E-0004
 -2.706460E-0001 -6.864879E-0001
 -1.925557E+0000 -1.632128E+0000
 -3.380179E-0002 -9.554117E-0001
 -1.406372E-0001  8.886362E-0001
  1.285489E+0000  5.725538E-0001
  5.387524E-0001 -9.701563E-0002
 -5.357251E-0001  1.099959E+0000
 -6.731279E-0001  1.351114E-0001
 -5.732827E-0001 -2.615337E-0001
  2.268260E-0001  3.209061E-0001
  1.961938E+0000  1.348733E+0000
 -1.252523E+0000  3.913893E-0001
 -7.632456E-0001 -4.036236E-0001
 -5.396418E-0001 -8.446248E-0001
  4.913984E-0001  4.163764E-0001
  1.799149E+0000  3.582501E-0001
  2.614096E+0000  9.197500E-0001
  1.250483E+0000 -1.222843E+0000
 -2.214347E+0000 -1.585444E+0000
 -7.336056E-0001 -7.167928E-0001
  1.695058E+0000 -1.977034E+0000
  4.465308E-0001 -1.406345E+0000
  1.473650E+0000 -1.398906E+0000
 -1.337401E-0001 -1.552257E+0000
 -2.905296E+0000 -9.464123E-0001
 -2.100734E+0000 -1.222033E+0000
 -2.411521E-0001 -9.786613E-0001
  1.434636E+0000 -6.043893E-0001
 -6.321295E-0001  1.043437E+0000
  1.367363E-0001  4.006884E-0003
  8.025661E-0001  1.837364E+0000
 -1.860672E+0000  1.592456E+0000
 -1.399416E+0000  1.257126E+0000
  3.610208E-0001  8.863113E-0001
  2.041869E+0000  1.263007E-0002
 -3.921779E-0001 -8.464034E-0001
  6.600320E-0001  4.326512E-0001
 -1.782442E+0000  1.722342E+0000
  5.131130E-0001 -5.971796E-0001
  2.116121E+0000 -8.360884E-0001
 -3.627077E-0001 -1.435547E-0001
 -1.752396E+0000 -1.877331E+0000
  1.039500E+0000 -2.879340E+0000
 -4.140633E-0001 -2.706562E+0000
 -3.625155E-0001 -1.076960E+0000
  3.327562E-0001  1.325684E+0000
 -2.618323E-0001  8.422659E-0001
 -1.456148E-0001 -1.277697E+0000
  1.825539E+0000 -1.187938E+0000
  6.389372E-0001  5.082289E-0001
 -8.458881E-0001 -2.319167E+0000
 -8.071012E-0002 -2.043465E+0000
 -4.145832E-0002 -1.466479E+0000
 -1.153789E+0000 -1.451944E+0000
 -3.614490E-0002 -1.572471E+0000
 -1.109144E+0000  8.465640E-0002
  7.880403E-0002 -6.274748E-0001
 -3.989681E-0001 -7.739192E-0001
  8.743814E-0001  9.939265E-0001
 -1.202745E+0000 -1.730543E-0001
  1.713976E+0000  3.641541E-0001
  2.241788E+0000  6.305386E-0001
  2.651669E-0001 -3.167626E-0002
 -4.132241E-0001 -1.399443E+0000
 -5.852498E-0001 -2.544305E+0000
  1.941122E+0000 -1.401013E+0000
  2.161351E+0000  4.631222E-0001
 -1.146557E+0000  1.700418E+0000
 -2.033881E+0000 -4.217075E-0001
 -2.762925E-0001  1.023302E-0002
  1.569351E+0000  8.177987E-0001
  2.891654E-0001  1.223177E+0000
 -1.406404E+0000  8.336587E-0001
  2.771844E-0001  2.574829E-0001
  2.722290E+0000  1.242278E+0000
  2.583215E+0000  2.472597E+0000
 -1.445041E+0000  7.793037E-0001
  4.091931E-0001 -1.529238E+0000
  1.147979E+0000 -1.486479E+0000
  1.575312E+0000 -8.682453E-0001
 -3.193898E+0000 -9.660100E-0001
 -1.413305E+0000 -1.028891E+0000
 -1.596095E-0001  2.929989E-0001
  8.786500E-0001  1.571476E+0000
  9.540371E-0001  1.707910E+0000
  6.450117E-0001 -4.610203E-0001
  4.339711E-0001  2.228662E-0001
 -1.903181E+0000  2.892873E-0001
 -1.049063E+0000 -4.126442E-0001
  1.109929E+0000 -8.464101E-0001
  2.998129E+0000 -7.653734E-0001
  2.472876E+0000  3.500974E-0001
 -1.370656E+0000 -7.226779E-0001
 -1.708448E+0000 -6.696008E-0001
  7.663603E-0001 -7.926127E-0001
 -7.196215E-0001  2.170666E-0001
 -1.856831E+0000  1.053701E+0000
 -2.302162E+0000  8.345853E-0001
 -8.604115E-0002  1.126408E+0000
  1.533095E+0000  1.915889E+0000
  8.710925E-0002  8.086245E-0001
  1.383781E-0001  3.890782E-0001
  5.039098E-0001 -9.026186E-0002
 -3.331739E-0001  3.339422E+0000
  6.209863E-0001  3.119859E+0000
 -2.136062E-0001  2.813295E+0000
 -1.332159E+0000 -3.884810E-0002
 -5.434332E-0002 -1.796612E+0000
  2.332018E+0000 -3.339131E-0002
 -1.705601E-0001  2.611841E-0001
 -6.800136E-0002 -7.128963E-0001
 -9.986568E-0002  3.828064E-0001
  5.676712E-0001  3.749707E-0001
 -8.437757E-0001  2.423748E+0000
 -2.324252E+0000  8.102355E-0001
 -2.285986E+0000 -4.226460E-0001
 -7.977332E-0001 -5.742631E-0001
  1.043292E+0000  6.613581E-0001
  2.573780E+0000  1.188618E+0000
 -8.750311E-0001  1.850057E+0000
 -3.235124E-0001  1.399107E+0000
  8.598262E-0002  9.534938E-0001
  2.700545E+0000  2.068591E+0000
 -3.446115E-0001  2.432437E+0000
 -1.100922E+0000 -1.602875E-0001
  1.804946E+0000 -9.098342E-0001
  1.441287E-0001 -2.319328E+0000
  1.473579E+0000 -9.666686E-0001
  1.394470E+0000  2.146317E+0000
 -2.029595E+0000 -5.573269E-0001
 -1.446352E+0000 -2.026994E+0000
  1.065515E+0000 -1.485661E-0002
  2.168693E+0000  1.597229E+0000
 -1.343475E+0000  5.619108E-0001
 -2.107996E+0000 -1.086525E+0000
  1.047922E+0000 -8.431216E-0001
 -5.572031E-0001 -1.188911E+0000
  1.273553E-0001 -6.917019E-0001
  2.110658E+0000  2.259956E-0001
 -1.746706E+0000 -1.363218E+0000
 -1.561599E+0000 -3.247431E+0000
  6.739632E-0001 -1.975003E+0000
  1.336670E+0000  9.505528E-0002
  9.974990E-0001  3.313448E-0001
  2.206305E+0000  2.031273E+0000
 -8.294352E-0001  5.048348E-0001
 -1.542122E+0000 -1.156415E-0001
 -2.533105E-0002 -5.332428E-0001
 -1.755943E+0000 -2.121962E-0002
  1.337580E+0000 -2.471183E+0000
  9.450205E-0001 -8.533237E-0001
  6.458193E-0001 -1.448667E+0000
  1.899180E+0000  3.278123E-0001
  7.064187E-0001  1.434439E+0000
 -8.063064E-0001  1.511928E+0000
 -2.030750E+0000  1.424347E+0000
  2.821283E-0001 -9.366244E-0001
  1.302203E+0000 -5.743739E-0002
 -1.191297E-0001 -3.729004E-0001
 -2.997270E+0000 -3.484918E-0001
 -7.533708E-0001  8.019214E-0001
  1.443876E+0000 -7.409621E-0001
  7.793606E-0001  3.921273E-0001
 -8.476919E-0002 -3.315834E-0001
 -1.440652E+0000  1.942632E+0000
 -1.245077E+0000  7.602654E-0001
  1.392989E+0000  1.613903E+0000
  1.417552E+0000  9.949262E-0001
  1.123169E+0000  9.771716E-0002
 -2.377488E+0000  1.324185E-0001
 -9.120182E-0001 -1.116129E+0000
 -3.602108E-0001 -4.176684E-0001
 -2.056178E-0001  2.713399E-0001
  5.110758E-0001  1.375263E+0000
  7.270735E-0001  2.695937E+0000
 -1.935267E+0000  5.798614E-0001
 -3.719916E-0001 -1.687640E+0000
  4.112631E-0001 -2.089368E+0000
  2.496171E+0000 -1.162673E+0000
  1.241558E+0000 -4.326090E-0001
  3.900701E-0001  3.628113E-0001
  1.728417E+0000  1.887570E+0000
  9.666165E-0001  1.444742E+0000
 -2.930346E-0001  1.412402E+0000
 -5.997736E-0001 -3.627071E-0001
 -1.326445E+0000 -1.369944E-0001
 -1.775613E+0000 -1.125329E+0000
 -1.071623E+0000  2.769720E-0001
 -3.898952E-0002  1.103893E+0000
  4.465980E-0001  7.741824E-0001
  1.608922E+0000 -4.484804E-0001
  3.365283E+0000  8.195392E-0001
  1.559595E-0001  1.256693E+0000
 -1.797458E+0000  2.173497E-0001
 -7.978204E-0001 -1.173081E+0000
  1.923670E-0001 -1.473409E-0001
 -4.249459E-0002 -9.845158E-0001
  1.062139E-0001 -1.516523E+0000
 -1.785782E+0000  6.561297E-0001
  2.074261E-0001 -1.597549E-0001
 -1.319345E-0001 -3.545452E-0001
 -1.678398E+0000  2.336024E-0001
 -1.749318E+0000 -2.723099E-0001
 -6.276147E-0001 -9.634634E-0001
  6.894618E-0002 -9.227827E-0001
  1.423541E-0001 -1.944657E+0000
 -9.950160E-0001 -1.098019E+0000
 -7.359283E-0001 -1.157490E+0000
 -2.550397E+0000 -1.033137E+0000
  2.647729E-0001 -1.110546E+0000
  6.939459E-0001  1.697737E-0001
  6.101073E-0001  1.933520E+0000
 -2.050718E-0001  1.883634E+0000
 -5.132996E-0001  9.831187E-0001
 -3.288769E+0000  2.101714E-0001
  4.813170E-0001  4.924588E-0001
  1.234053E+0000  3.000567E-0001
  2.045939E+0000  7.970589E-0001
  2.853313E+0000 -3.441255E-0001
  1.162333E+0000  9.093061E-0001
 -2.414937E+0000 -6.052266E-0001
 -5.994102E-0001 -2.016125E+0000
  6.407742E-0001  2.059401E-0001
 -6.386255E-0001 -5.275712E-0001
  5.230220E-0002 -2.380771E-0001
 -3.253639E-0001  3.206669E-0002
 -7.071458E-0001  1.999381E+0000
 -2.948429E+0000  1.342170E+0000
  1.259559E-0001  6.226702E-0001
 -6.020191E-0001 -3.053134E-0001
 -8.931913E-0001  3.055474E-0001
  3.271983E-0001  9.450302E-0001
 -5.085920E-0001  5.357323E-0001
 -1.788727E-0001 -1.017348E+0000
 -9.583357E-0001  7.469472E-0001
 -1.431925E+0000 -5.130447E-0001
  6.628512E-0001  1.066685E-0002
  2.244686E+0000  1.458485E+0000
  1.332983E+0000  3.177826E+0000
 -1.390451E+0000  9.705765E-0001
  9.569405E-0001 -1.462393E+0000
  2.018267E+0000 -9.111203E-0001
 -5.436487E-0001 -2.361666E+0000
 -5.382872E-0001 -2.407764E+0000
  3.615920E-0001 -2.618489E+0000
  8.357552E-0001 -1.152338E+0000
  2.852099E-0001 -2.485263E+0000
 -3.383329E-0001 -1.810816E+0000
  1.265235E+0000 -3.265427E-0001
 -1.077396E+0000  4.066692E-0001
  7.107199E-0001  6.334675E-0001
  6.863970E-0001 -5.013636E-0001
  7.506833E-0001 -5.052154E-0001
  6.604572E-0001 -5.707253E-0002
  1.027942E+0000 -2.386380E+0000
  1.244477E+0000 -1.222460E+0000
  1.919722E-0001 -7.570537E-0001
 -1.247027E+0000 -2.640899E-0001
  1.096481E-0001 -1.392570E+0000
  2.278393E+0000  3.603885E-0002
  2.383420E-0001  7.108382E-0001
 -4.672679E-0001 -3.278415E-0001
  4.629446E-0001 -7.504356E-0001
  9.889541E-0001 -9.089530E-0001
  3.847815E-0001 -9.323770E-0001
 -7.446367E-0001 -2.054160E+0000
  7.500458E-0001 -1.616442E+0000
 -1.640180E-0002 -5.843036E-0001
 -3.557796E+0000 -1.441129E+0000
 -9.546969E-0001 -2.545760E+0000
  3.641809E-0001 -1.092824E+0000
 -4.053047E-0001 -1.224251E-0001
 -1.629340E+0000 -7.035228E-0001
 -1.037650E+0000 -5.657149E-0001
  1.862657E-0002 -1.952474E+0000
  1.561997E+0000  1.649993E-0002
 -1.925360E-0002  5.099766E-0001
 -8.257724E-0002  5.996108E-0001
  9.203136E-0001 -1.735474E+0000
  9.287628E-0001  5.510380E-0001
 -7.246739E-0001 -5.207472E-0002
 -1.003155E+0000 -7.934463E-0001
  1.112383E+0000  6.580342E-0001
  7.598020E-0001 -6.725738E-0001
  1.263146E+0000  1.030753E+0000
 -9.344901E-0001  1.243403E+0000
  2.421556E-0001  6.909713E-0002
  7.554006E-0001 -3.708405E-0001
  2.033183E+0000 -1.488580E-0001
 -1.218619E+0000 -1.240737E+0000
 -2.738547E+0000 -4.172536E-0001
 -2.069174E-0001 -1.521577E-0002
  1.655391E+0000  1.775926E+0000
  6.003492E-0001  3.447747E-0001
  7.716988E-0002 -2.510402E+0000
 -8.741555E-0001 -1.766421E+0000
 -9.513747E-0002 -4.025394E-0001
 -1.190131E+0000  6.527416E-0001
 -1.024178E+0000 -1.831680E+0000
 -1.036377E+0000 -2.444272E+0000
  4.480026E-0001 -2.321350E+0000
  6.457530E-0001 -7.017172E-0001
  1.634694E-0001 -5.218812E-0001
  8.821175E-0001 -2.170403E+0000
  1.248443E+0000 -2.569184E+0000
 -4.591372E-0001 -8.396558E-0001
 -2.901814E+0000 -2.160114E-0001
 -1.365793E+0000 -1.539345E-0002
  1.839061E+0000  1.261610E+0000
  1.100074E+0000 -7.932651E-0003
 -1.811248E+0000  8.388239E-0002
  9.112560E-0001  8.813574E-0001
  1.434386E+0000  2.818475E-0001
  1.009133E+0000  1.387059E+0000
  4.837407E-0001  1.004723E+0000
 -2.821316E-0001  3.375585E-0001
 -1.100679E+0000  7.856246E-0001
 -9.912348E-0001  3.045553E-0001
  2.891301E-0001 -2.718288E-0001
 -6.946819E-0001  7.863659E-0001
 -1.634124E-0001 -9.929819E-0002
  2.739699E-0001 -3.128513E-0001
  6.882222E-0001  1.308758E+0000
 -1.119754E+0000  1.720090E+0000
 -3.077034E-0001  6.532156E-0001
  1.208440E-0001  7.853429E-0003
  1.077484E+0000  2.029143E+0000
 -2.054527E-0001  1.385812E+0000
 -1.599015E+0000  2.034485E+0000
 -1.154559E+0000  2.847478E-0001
  1.443487E+0000 -1.147876E-0001
  1.601884E+0000  9.786251E-0001
  5.918774E-0001  3.886891E-0001
 -1.555684E-0001 -3.443229E-0001
 -2.767563E-0001  7.080587E-0001
  1.007417E+0000  8.818398E-0001
  2.263633E+0000 -2.143288E-0001
 -4.929275E-0001 -4.841812E-0001
 -4.081793E-0001 -1.215981E+0000
  6.371963E-0002 -4.772923E-0001
 -2.082101E+0000  9.387581E-0001
  4.367134E-0001  1.910852E+0000
  2.506572E+0000  1.747940E-0001
  2.961423E+0000  4.573654E-0001
 -6.126141E-0001 -6.664406E-0001
 -2.220066E+0000 -1.090622E+0000
  3.575193E-0001 -1.700235E+0000
  1.283634E+0000 -1.702851E+0000
 -1.008747E+0000 -2.026060E+0000
  3.670672E-0001 -2.421630E-0001
 -2.223378E+0000 -5.586491E-0001
  3.835333E-0001 -1.364879E+0000
  2.769182E+0000 -7.651878E-0001
 -4.104275E-0001 -5.046826E-0001
 -1.788214E+0000 -9.748748E-0001
  4.873786E-0001 -1.155529E+0000
  1.607034E+0000  1.133853E+0000
 -4.547801E-0001  3.164454E-0001
 -2.025453E+0000 -1.104151E+0000
 -1.421809E+0000 -1.968271E+0000
 -1.375136E+0000 -2.829734E+0000
 -2.380013E-0001 -3.548840E+0000
  9.163238E-0001 -3.282365E+0000
 -1.405480E-0001 -2.532512E+0000
 -5.286940E-0001  2.096911E-0002
 -1.157086E+0000 -1.046230E+0000
 -1.023829E+0000 -2.028461E+0000
  1.552489E-0001 -1.430700E+0000
 -9.481094E-0002  9.533733E-0001
 -1.712239E+0000  8.631819E-0001
 -1.622140E+0000 -6.694691E-0001
  2.090005E+0000 -1.115653E-0001
  7.164382E-0001  6.576785E-0001
 -6.452123E-0001  2.083274E+0000
 -2.555080E-0001 -1.258036E+0000
  6.959211E-0002  1.078869E-0001
  8.118099E-0001  8.293029E-0002
 -1.937571E-0001 -6.039152E-0001
 -3.432247E-0001 -2.335760E+0000
  2.650039E+0000 -1.650607E+0000
  1.687084E+0000  7.795290E-0001
 -1.351240E+0000  1.432252E+0000
 -7.511743E-0002 -1.906176E+0000
  9.558704E-0002 -1.112413E+0000
  3.802641E-0002  1.028360E+0000
 -1.699882E+0000 -5.092602E-0001
 -1.214479E+0000 -7.314474E-0001
  1.838961E+0000 -6.728214E-0001
 -4.418808E-0002 -1.610940E+0000
 -1.080843E+0000 -2.542781E+0000
 -7.888678E-0001 -3.012517E+0000
  1.734743E+0000 -2.267120E+0000
 -5.238277E-0001 -4.669715E-0001
 -3.385192E-0001 -1.089341E+0000
 -8.814433E-0001  3.879976E-0001
 -1.852871E+0000  6.496579E-0001
 -1.415483E+0000  1.414031E+0000
  4.073304E-0001  7.295598E-0001
 -1.652634E+0000  1.314270E+0000
 -2.915443E+0000  7.814754E-0001
 -1.582643E+0000 -5.298123E-0001
 -6.203005E-0001 -4.044009E-0001
  2.134000E+0000  4.352169E-0001
  1.202713E+0000 -1.509435E+0000
  2.254716E-0001 -8.097423E-0001
 -1.984202E+0000 -9.147853E-0001
 -2.615173E+0000 -2.233310E+0000
 -1.453288E-0001 -2.665037E+0000
  2.701978E+0000 -9.612801E-0001
  1.176177E-0001  1.622811E+0000
 -4.152911E+0000 -3.137170E-0001
 -7.300826E-0001 -3.134568E+0000
  2.879473E+0000 -4.622960E-0002
  7.651040E-0001  1.530959E+0000
 -1.275336E+0000  2.130851E+0000
 -9.186296E-0001  9.607348E-0001
  5.109932E-0002  1.074608E+0000
  6.280948E-0001  2.440202E+0000
  1.078262E+0000  2.561273E+0000
 -1.589463E-0001 -1.001894E-0002
 -4.701213E-0001 -1.474767E+0000
 -1.896944E+0000 -5.612014E-0001
 -3.419476E+0000 -1.860687E-0001
 -1.258268E+0000 -1.163964E+0000
  2.387681E+0000 -1.302161E+0000
  2.165204E+0000 -4.732589E-0001
  2.245359E+0000 -1.399507E+0000
  6.999043E-0001 -4.125589E+0000
  1.797152E+0000 -2.714737E+0000
 -2.839747E-0001 -1.347057E+0000
 -8.505675E-0001  1.585581E-0001
 -2.336306E-0001  1.688167E+0000
 -1.670164E+0000  1.810983E+0000
  1.501822E+0000  8.651456E-0001
  3.314237E+0000  1.290813E+0000
  1.308670E+0000 -5.737352E-0001
 -1.052840E+0000 -2.543101E+0000
 -7.963158E-0001 -2.952951E+0000
  1.591675E+0000 -2.995057E-0001
  1.722500E+0000  1.874610E+0000
 -3.395169E+0000 -4.538654E-0001
 -2.687006E+0000  1.365773E+0000
 -4.487281E-0001  1.323781E+0000
 -2.795377E-0001  2.855278E-0001
  1.314154E+0000  2.746540E+0000
  1.995062E+0000 -6.192764E-0001
  1.671245E+0000 -1.970309E-0001
  2.376865E+0000  2.480873E+0000
  4.773888E-0002  2.896008E+0000
 -1.649640E+0000 -2.618040E-0003
 -1.373336E+0000 -1.127132E+0000
 -1.972838E-0001  1.805457E+0000
 -5.501728E-0001 -1.166489E-0002
 -8.029261E-0001 -1.714399E+0000
 -1.607676E+0000 -2.116761E+0000
  2.343729E+0000 -1.784101E+0000
  1.416539E+0000  5.066487E-0002
 -1.304680E+0000 -3.817374E-0001
 -2.525636E-0001 -8.719081E-0001
  4.943626E-0001  1.063314E-0001
  1.990168E-0001 -1.325311E+0000
  9.896824E-0001 -1.261775E-0001
  1.895237E-0001 -4.868935E-0001
 -4.441945E-0001 -1.235789E+0000
  5.893882E-0001 -1.611475E+0000
 -2.838780E-0001 -1.358778E+0000
 -1.007737E+0000 -1.069271E+0000
  2.240720E-0001 -9.597395E-0001
  1.441018E+0000 -2.612428E+0000
  1.335710E+0000 -1.579182E+0000
 -1.510719E+0000 -2.375697E-0001
 -2.029664E+0000 -1.201072E+0000
  1.494949E+0000 -4.908427E-0001
  1.532228E+0000  1.714832E+0000
 -2.128924E-0002  1.773396E+0000
 -3.366445E-0001  2.663381E-0001
  1.733581E+0000 -1.623573E+0000
  3.842658E+0000 -1.593242E+0000
  1.452691E+0000 -8.521441E-0001
  4.863205E-0001 -2.065712E+0000
 -1.015743E-0001 -2.765839E+0000
 -1.915482E+0000 -2.396972E+0000
 -9.012381E-0001 -1.957527E+0000
 -8.167541E-0001 -1.504293E+0000
 -9.178513E-0001 -5.815144E-0001
  8.247329E-0001  4.368651E-0001
  9.523901E-0001  4.998385E-0001
  6.093045E-0001 -2.012948E-0001
  8.599469E-0001 -8.363933E-0001
  8.288259E-0002  7.965199E-0001
 -1.114584E+0000  9.532630E-0001
  1.936964E-0001 -3.636843E-0001
  2.624971E+0000 -4.834930E-0001
  2.122883E+0000  1.311411E-0002
 -2.967147E+0000 -3.782476E-0001
  4.016501E-0001 -1.571879E+0000
  1.070093E+0000 -3.519158E-0002
 -1.029806E+0000  9.556106E-0001
 -2.745810E+0000  1.122509E+0000
 -1.266293E+0000  7.403828E-0001
  1.691863E+0000 -6.773956E-0001
  3.190797E+0000  1.203085E+0000
 -1.107746E+0000 -1.787201E+0000
 -2.021184E+0000 -1.370386E+0000
 -1.080136E+0000 -4.130569E-0001
  2.091184E+0000 -1.582187E+0000
  9.900649E-0001 -1.405676E+0000
  1.341323E+0000  4.582808E-0002
 -1.125028E+0000  2.071019E+0000
 -1.204700E+0000 -1.547651E+0000
  6.056914E-0001 -1.942532E+0000
 -2.118261E+0000 -3.840407E-0001
 -2.810959E-0001  1.312038E-0001
 -1.027074E+0000 -9.481044E-0001
  7.772282E-0001 -6.929989E-0002
  1.421960E+0000  2.862744E-0001
 -3.425397E+0000 -9.342477E-0001
 -4.613616E-0001 -2.316418E+0000
 -7.100602E-0001  5.945975E-0001
 -1.372511E+0000 -8.036384E-0001
 -2.271019E+0000 -1.350534E+0000
 -9.574830E-0001 -1.538346E+0000
  3.372085E-0001 -1.440469E-0002
  8.696923E-0001 -5.955178E-0001
  8.578896E-0001 -9.343268E-0001
  1.007825E+0000  4.753890E-0001
 -2.527109E+0000 -7.135135E-0001
 -1.400687E+0000 -7.374162E-0001
  3.296635E-0001  1.262763E+0000
 -1.331039E+0000  2.376464E+0000
 -1.691257E-0001  4.158204E-0001
  7.581204E-0001 -4.520825E-0001
  1.055061E+0000  4.194614E-0001
 -2.284450E+0000  4.831605E-0001
 -2.292034E+0000 -1.309145E+0000
 -3.626439E-0001 -1.259357E+0000
 -7.962022E-0001 -6.233758E-0001
 -4.057813E-0001 -3.890094E-0001
 -1.834628E+0000  4.988313E-0001
  5.579054E-0001  8.249293E-0001
 -5.321580E-0001  1.633769E+0000
 -2.202781E+0000  1.024958E+0000
  1.229528E-0001 -2.486755E-0001
  8.494431E-0001 -2.311221E+0000
  1.132768E+0000 -2.164652E+0000
  4.241517E-0001 -2.328584E+0000
  1.032483E-0001 -1.048219E+0000
 -1.542580E-0001 -1.996734E+0000
 -4.637338E-0001 -9.631181E-0003
 -1.543613E+0000 -2.614097E+0000
 -6.276553E-0001 -9.869072E-0001
  7.870230E-0001  7.867970E-0001
  3.951177E-0001  1.932658E+0000
 -5.968925E-0001  3.581155E+0000
 -3.333882E+0000  7.534146E-0001
  1.346975E-0001 -1.334446E+0000
  2.649544E+0000 -5.461373E-0001
  1.304270E+0000 -1.880546E+0000
  1.164878E-0001 -1.683168E+0000
 -2.296618E+0000 -1.401669E+0000
 -2.884109E+0000 -8.302174E-0001
 -1.763561E+0000 -1.806144E+0000
  1.394902E+0000 -6.298302E-0001
  2.753535E+0000  2.191142E+0000
 -8.641863E-0001  6.901315E-0001
 -2.974653E+0000 -2.330877E+0000
  7.549247E-0001 -8.861756E-0001
 -3.038125E-0001  3.776152E-0001
 -2.256288E-0001 -2.770434E-0001
  1.255371E+0000  1.113354E-0001
 -1.470615E-0001  5.347990E-0001
 -9.116103E-0001  1.880648E+0000
  9.601998E-0001  7.074086E-0002
  8.998747E-0001  1.331274E+0000
 -3.778395E-0001  1.435356E+0000
 -1.218578E+0000 -8.505844E-0001
  1.167946E-0001 -8.691847E-0001
  4.998239E-0001 -4.821448E-0002
 -1.833693E-0001  1.821827E-0001
 -1.823021E-0001  2.201936E+0000
  6.724247E-0002  1.013734E+0000
  1.485314E+0000 -5.592356E-0001
  1.665336E+0000 -1.778093E+0000
  8.297037E-0001 -2.267254E-0001
 -1.255767E+0000 -2.689979E+0000
 -5.681010E-0001 -1.015762E+0000
 -6.458274E-0001 -1.881704E+0000
  2.155972E+0000 -1.904884E-0001
 -1.638501E+0000 -6.121218E-0001
 -2.046829E+0000 -2.094168E+0000
 -2.656337E-0002 -6.169845E-0001
  5.885208E-0001 -2.499767E-0001
  1.833547E-0001 -2.014674E-0001
 -8.247439E-0001 -5.772028E-0002
 -1.610968E+0000  6.969137E-0002
  4.105527E-0001 -6.950119E-0001
  1.661508E+0000  6.704890E-0001
 -2.394194E+0000 -4.394641E-0001
 -5.313213E-0001 -2.645652E-0001
  6.740798E-0001  7.934638E-0001
  3.800130E-0001  8.512914E-0001
 -1.308636E+0000  1.762397E+0000
 -2.759779E+0000 -3.463060E-0002
  1.031052E-0001 -2.546695E-0001
  3.479420E+0000 -9.183524E-0002
 -4.155826E-0001  2.065648E+0000
 -1.229263E+0000  1.248501E+0000
 -1.360586E+0000 -9.574839E-0001
  2.039254E+0000 -1.652669E+0000
  2.287023E+0000  5.504956E-0001
 -1.062409E+0000  2.961145E-0001
 -6.448013E-0001  3.615666E-0001
  5.597003E-0002 -6.838812E-0001
  3.165436E+0000 -4.979133E-0001
 -3.760224E-0001  1.100815E+0000
 -2.994363E+0000 -3.470397E-0001
 -4.611114E-0001 -1.233276E+0000
  1.859805E+0000  8.481807E-0001
 -9.112662E-0001  7.730793E-0001
 -2.132996E+0000 -9.746717E-0001
  2.582580E+0000 -6.053535E-0001
 -4.025408E-0001  2.917925E-0001
  5.229441E-0001  7.688782E-0001
 -1.039644E+0000  1.902144E+0000
 -1.003602E+0000  2.321984E+0000
  2.532668E+0000  1.568114E+0000
  2.296320E+0000  2.824098E+0000
 -8.118508E-0002  1.378596E+0000
 -2.136931E+0000  1.515466E+0000
 -1.239143E+0000 -2.061243E-0001
  7.473313E-0001  9.291408E-0001
  1.624144E-0001 -7.643669E-0001
  8.822646E-0001 -3.513783E-0002
 -2.764608E+0000 -1.707814E-0001
 -1.435517E+0000 -1.144043E+0000
  8.084111E-0001 -9.253775E-0001
  4.322442E-0001 -1.912317E-0001
 -4.285557E-0001 -5.333222E-0001
 -1.286547E-0001 -2.173416E+0000
  1.748494E+0000 -5.678482E-0001
 -4.028746E-0001  1.515290E+0000
 -1.938975E+0000  1.255566E-0001
 -5.664422E-0001 -2.029915E+0000
 -5.029832E-0001 -9.234056E-0001
 -7.243373E-0001 -1.124713E+0000
 -1.746382E+0000 -1.583320E+0000
 -1.070848E+0000 -2.881545E-0001
  1.009394E-0002 -1.045302E+0000
  3.923648E+0000 -1.582663E+0000
  2.518579E+0000 -1.381818E-0001
 -2.175554E+0000  1.494598E+0000
 -2.588500E+0000 -1.075834E+0000
  9.147838E-0001 -5.089970E-0001
  1.896562E+0000  1.351358E+0000
  8.620208E-0001  1.103387E+0000
  1.093232E+0000  3.437647E-0001
 -1.579018E+0000  7.668987E-0001
 -1.616938E+0000  1.766563E-0001
  1.896038E+0000  7.172547E-0001
  9.396862E-0001  1.527514E+0000
 -1.343755E+0000  1.413217E+0000
 -9.683032E-0001  9.598473E-0001
  2.592101E+0000  1.190414E+0000
  2.465708E+0000  2.073734E+0000
  2.387022E-0003  2.003954E+0000
 -1.318460E+0000  2.212291E-0001
 -1.038547E+0000  1.234146E+0000
 -7.922791E-0001  7.065798E-0001
 -1.906577E+0000  7.164494E-0001
 -5.195501E-0002  1.854437E-0001
 -6.010067E-0001 -5.446347E-0001
 -5.175431E-0001  6.090430E-0001
  2.848004E+0000 -7.044480E-0002
  1.731958E+0000  4.274341E-0001
 -1.459770E-0001  4.811023E-0001
 -1.542199E+0000  1.794875E+0000
  2.464711E-0001 -7.057477E-0001
  1.178593E+0000 -1.807087E+0000
 -3.567216E-0001  2.427893E-0001
 -1.951897E+0000  1.014464E+0000
 -8.585381E-0001  2.833219E-0001
  1.169658E-0001  1.685833E+0000
 -2.009033E+0000  1.808065E+0000
 -2.053649E+0000  8.213826E-0001
 -1.277954E+0000 -7.168759E-0001
 -1.492875E+0000 -1.150951E+0000
  1.688533E+0000  3.139205E-0001
  2.177577E+0000  1.427887E+0000
  2.180298E+0000 -8.039320E-0001
  4.820331E-0001  1.198172E-0001
 -1.356813E+0000  2.690482E+0000
 -2.391707E+0000  1.820425E-0001
  7.812811E-0001 -1.195105E+0000
  1.572660E+0000 -3.974420E-0001
  1.549917E+0000 -1.351926E+0000
  3.371034E-0001 -1.352796E+0000
 -1.273196E+0000 -2.408740E+0000
 -1.616288E+0000 -3.502413E-0001
  2.862680E+0000 -1.985677E-0001
  3.022187E+0000  1.238287E+0000
  2.018315E-0001  9.189461E-0001
  4.751373E-0001  9.111813E-0001
 -3.518505E+0000 -1.611351E+0000
 -8.734238E-0001 -1.153935E+0000
  8.140357E-0001 -3.568984E-0001
  7.874416E-0001  1.828884E-0001
 -2.077237E+0000  4.165978E-0003
 -3.227572E-0001  7.687483E-0001
 -4.464802E-0001  1.636664E+0000
  1.748591E-0001  2.362795E-0002
  1.855639E+0000  1.113036E+0000
  2.666290E+0000  1.456445E+0000
  1.225126E+0000  1.134316E+0000
 -2.650755E+0000  5.255457E-0001
 -3.632178E-0001 -1.327364E+0000
  2.496513E+0000  8.253423E-0001
  5.174591E-0001  3.354688E-0001
  8.099545E-0001 -2.014156E+0000
  1.957465E-0001 -2.281240E+0000
  1.188681E-0001 -6.845643E-0001
  4.113109E-0001 -1.786439E+0000
  2.427604E-0001 -1.452173E+0000
  9.953023E-0001 -4.612148E-0001
 -1.520959E+0000 -1.058459E+0000
 -2.660985E+0000 -2.100387E+0000
  7.111682E-0001 -9.527750E-0001
  8.651253E-0001 -1.345334E-0001
 -4.546840E-0001  1.799152E+0000
 -2.784280E+0000 -2.626654E+0000
  2.061174E+0000  5.115217E-0001
  2.167691E+0000  2.441839E+0000
  1.441667E+0000  2.836965E+0000
 -1.099298E+0000  2.294858E+0000
 -1.963287E+0000 -4.474117E-0001
 -2.078329E+0000 -1.015368E+0000
  6.924493E-0001 -1.303877E+0000
  1.785571E+0000  9.247128E-0001
 -1.251235E+0000  1.603417E+0000
 -1.477406E+0000  6.313218E-0001
  1.267536E+0000  5.100873E-0001
  2.656623E+0000  3.209842E+0000
 -1.438535E+0000  2.243793E+0000
 -2.326856E+0000  1.101795E+0000
 -1.218702E+0000 -9.717226E-0001
 -2.382711E-0001  7.064957E-0001
 -8.233075E-0001  4.281500E-0001
  7.845123E-0001  7.662325E-0001
 -6.997628E-0001  4.442136E-0002
 -7.821142E-0001 -1.211822E+0000
 -6.115771E-0001 -2.503044E+0000
 -6.639586E-0001 -5.868914E-0001
 -3.218530E+0000  4.454386E-0001
  5.620020E-0001 -1.636139E+0000
  2.629818E+0000  2.221934E-0001
  2.586817E-0001  1.141000E+0000
 -1.038673E+0000 -2.846430E-0001
 -1.140592E+0000 -1.820357E+0000
  9.788823E-0001 -2.018325E+0000
 -4.454234E-0001 -9.208645E-0001
 -1.202028E+0000 -4.578145E-0002
  2.616455E-0001 -1.828986E-0001
  6.311125E-0001 -1.082386E+0000
  2.247883E+0000  1.432910E-0001
  4.498460E-0001 -5.917626E-0001
 -1.572091E+0000  2.908138E-0002
 -1.349745E-0001 -2.128653E+0000
  2.835797E+0000 -2.057207E-0001
  1.540437E+0000  7.605303E-0001
  8.939808E-0001 -9.794583E-0001
 -6.547718E-0001  2.635605E-0001
 -2.498706E+0000  6.988394E-0001
  6.177193E-0001 -1.199776E-0001
 -3.620274E-0002  2.032525E-0001
  1.197431E-0001  2.504446E-0001
  1.719630E+0000 -2.852114E-0001
  4.718664E-0002  6.398911E-0001
 -2.814747E+0000 -1.108062E+0000
  8.213218E-0001 -6.517514E-0001
  1.133533E+0000  1.222980E+0000
 -5.458857E-0001  3.056101E+0000
  3.767830E-0001  2.153038E-0001
  1.115035E+0000 -3.494960E-0001
 -1.978639E-0001 -1.124475E+0000
 -2.660743E-0001 -1.890028E+0000
  9.242307E-0001 -4.335395E+0000
  1.197564E+0000 -2.388326E+0000
  4.204481E-0001 -2.195725E+0000
 -1.404924E+0000 -7.097853E-0001
 -4.693960E+0000 -1.016309E+0000
  1.053352E+0000 -1.845830E+0000
  3.308562E+0000 -8.402019E-0001
  3.744185E-0001 -2.511668E-0001
 -1.600190E-0001 -3.673629E-0001
 -1.156314E+0000 -1.139273E+0000
 -1.032531E+0000  1.727193E-0001
 -5.429902E-0001  1.586691E+0000
  1.899629E+0000  8.345313E-0002
  1.482139E+0000 -1.546992E+0000
  8.397867E-0001 -1.597396E+0000
  1.307294E+0000 -7.576869E-0001
  6.949681E-0001  6.799155E-0001
  5.313174E-0001 -2.185585E-0001
  6.104889E-0001  8.294654E-0004
 -8.443188E-0001  5.471592E-0001
  6.167373E-0001 -4.209775E-0001
 -8.923431E-0001 -1.057984E+0000
  9.360927E-0002 -1.877249E+0000
  6.649752E-0001 -1.694585E+0000
  3.090455E-0001 -1.099986E+0000
 -6.467405E-0001 -7.213688E-0001
  1.283115E+0000  9.470894E-0001
  1.696282E-0001  2.650457E+0000
 -2.124642E+0000  1.399471E+0000
 -1.384881E+0000  1.549812E+0000
  3.984334E-0001 -1.374944E+0000
  3.703555E-0001 -4.215090E-0001
  2.503592E-0001 -1.428527E+0000
  4.929133E-0001 -4.253014E-0002
 -1.196700E+0000  1.586990E+0000
  2.642307E-0001  5.868041E-0002
 -3.633372E-0001 -2.954893E-0001
  1.610015E-0001  1.049714E+0000
 -1.257522E+0000  9.312432E-0001
  1.832771E+0000 -4.837218E-0001
  1.553405E+0000  9.225075E-0001
 -4.851208E-0001 -1.635561E-0002
  1.199206E+0000 -9.812289E-0001
  1.423951E+0000 -5.756995E-0001
  3.215299E-0002 -1.207775E+0000
  2.026734E-0001 -1.600518E-0002
  3.482515E-0001  5.419544E-0001
 -1.392664E-0001 -9.992434E-0001
 -7.126730E-0001 -1.225775E+0000
 -1.120857E+0000 -2.991840E+0000
  3.454440E+0000 -1.410244E+0000
  2.312504E+0000  9.448540E-0001
 -4.395039E-0001 -2.149329E+0000
 -1.784809E+0000 -1.727219E+0000
  3.370664E-0001 -1.677128E+0000
  9.595056E-0001 -3.402594E+0000
  1.883195E+0000 -6.427488E-0001
 -7.764751E-0001 -1.737359E+0000
 -1.359356E+0000 -1.354333E+0000
  6.369972E-0001  4.033381E-0002
 -4.883718E-0001  1.133219E+0000
 -6.475493E-0001  1.557046E+0000
 -1.633866E+0000  7.438652E-0001
 -2.482730E+0000 -8.576670E-0001
  4.333211E-0002 -7.645777E-0001
  5.739092E-0001 -5.431996E-0001
  1.015296E-0001  1.951531E+0000
 -5.651372E-0001  1.060639E+0000
 -1.421269E+0000  8.945178E-0001
  1.601706E-0002  6.032543E-0001
  1.708853E+0000  1.440946E+0000
 -4.842719E-0001  3.619623E-0001
  3.236975E-0001  4.735578E-0004
 -2.446857E-0001 -2.817763E-0001
  5.105958E-0001 -1.790529E+0000
  7.943321E-0002 -7.924094E-0001
 -1.122748E+0000  5.964764E-0001
 -2.673392E+0000 -1.126997E-0001
  5.330045E-0001 -1.796905E+0000
  2.674372E+0000 -3.959475E-0001
 -9.587540E-0001 -2.161418E-0001
 -3.999768E+0000 -4.233941E-0001
 -6.700285E-0001 -2.995987E-0001
  7.475761E-0001 -2.154645E-0001
  2.235714E+0000 -4.237797E-0001
 -6.771783E-0001  8.790504E-0001
 -8.999804E-0001  8.383352E-0001
 -6.205174E-0001  8.022121E-0001
  1.622566E+0000 -7.684085E-0001
  2.376531E+0000  4.301015E-0002
 -3.654697E-0001 -1.023560E+0000
 -2.955609E-0001 -6.975714E-0001
  8.364592E-0001  3.900106E-0001
 -1.365383E+0000  6.301000E-0001
 -5.536595E-0001  3.818582E-0001
  3.295348E-0001  1.325978E+0000
 -4.808927E-0001  1.033644E+0000
 -7.411727E-0001  1.040268E+0000
 -7.298618E-0002 -1.441844E+0000
  2.184728E+0000 -2.793189E+0000
  1.324746E+0000 -8.616587E-0001
  1.397686E-0001 -1.886982E+0000
  2.028655E+0000 -5.065025E-0001
 -6.577393E-0001 -1.492471E+0000
  5.380857E-0001  6.172306E-0002
 -1.913802E-0001  1.017164E-0001
 -6.064595E-0001  1.397914E+0000
 -5.355622E-0001  7.963583E-0001
 -5.471744E-0001 -7.957309E-0002
  4.464861E-0001 -1.064803E+0000
 -8.032891E-0001  1.591965E-0001
  2.756906E-0001 -2.030490E-0001
  1.540427E+0000 -7.380838E-0001
  3.057189E+0000 -1.459778E+0000
  1.205288E+0000  1.625614E-0001
 -1.003685E+0000 -2.600465E+0000
 -1.248822E+0000 -2.116554E+0000
  2.438192E+0000 -4.995797E-0001
  1.065758E+0000  2.497525E-0001
 -5.979622E-0001  9.405734E-0001
 -1.640779E+0000  1.594489E+0000
 -1.616132E+0000  1.557931E+0000
  1.105998E+0000 -1.280742E+0000
  1.890275E+0000 -2.293760E+0000
  1.250991E+0000 -3.469292E+0000
 -4.993710E-0001 -3.142121E+0000
 -1.012905E+0000 -4.274670E+0000
  8.584399E-0001 -2.703610E-0001
 -6.010338E-0001 -3.285279E-0001
 -1.552521E+0000 -9.139062E-0002
 -7.904830E-0001 -6.944686E-0001
 -2.029224E+0000 -1.707072E+0000
  6.090614E-0001  6.629528E-0001
 -1.722233E+0000  2.557999E+0000
 -9.431459E-0001  2.035625E-0001
  7.717951E-0001 -3.898742E-0001
  9.149086E-0001  1.025004E+0000
  1.174893E+0000  1.769312E+0000
 -1.853368E+0000  3.986177E-0001
 -4.003478E-0001 -4.874307E-0001
 -3.047317E-0001  7.099958E-0001
  7.070666E-0001  3.099830E+0000
  4.175636E-0001  7.334678E-0001
 -1.400086E+0000  2.805306E-0002
 -1.033017E+0000 -5.041374E-0001
  2.355439E-0001 -6.917743E-0001
 -2.853299E-0001  3.286235E-0001
  7.516702E-0002  2.690590E-0001
  4.124151E+0000  1.633005E+0000
  2.064990E+0000  1.331106E+0000
 -1.918855E+0000 -5.757079E-0001
 -9.585259E-0001 -2.388045E+0000
 -1.443316E-0001 -1.583342E+0000
 -2.732339E-0001 -1.693200E+0000
  8.786742E-0001 -1.346393E+0000
  1.425361E-0001  1.207153E+0000
 -1.512814E+0000  2.174984E+0000
 -2.497960E+0000  8.425940E-0001
 -4.990596E-0001  3.739701E-0002
  2.139290E-0002  3.464395E-0001
  1.411213E+0000  7.946344E-0001
  1.841523E+0000  1.089138E+0000
 -4.452375E-0001  2.383479E-0001
 -1.033710E+0000 -1.001559E+0000
 -3.025970E-0001 -7.114602E-0001
 -2.464348E+0000 -3.793795E-0001
 -1.249537E+0000 -5.852774E-0001
  2.701705E-0001 -1.329803E+0000
  5.889807E-0001  4.661265E-0001
  1.317825E+0000  1.131904E+0000
  1.609675E+0000  1.030169E+0000
  2.192137E+0000  1.323213E+0000
 -2.423639E-0001  1.753013E+0000
 -2.198081E+0000  4.180326E-0001
 -1.068245E+0000  6.351549E-0001
  1.337563E+0000  1.125899E+0000
  1.138270E+0000  7.939925E-0001
  1.423103E+0000 -2.092650E-0001
  5.015911E-0001  3.922029E-0001
 -1.278043E+0000 -2.691496E+0000
  1.714603E+0000 -1.418839E+0000
  1.687344E-0001 -1.200603E+0000
 -1.608427E+0000 -1.477409E+0000
  1.720444E-0001  5.701591E-0001
  1.005713E+0000 -1.361889E-0001
 -2.401586E-0001  1.535996E+0000
 -4.566207E-0001  4.209593E-0001
 -9.490762E-0001 -4.027238E-0001
  2.899145E-0002 -9.847268E-0001
  6.538469E-0001 -1.445095E+0000
 -1.239120E+0000 -1.166620E+0000
 -2.157817E+0000 -1.344534E+0000
 -1.526355E+0000 -1.677597E-0001
 -2.313702E-0001  6.231885E-0001
  8.416284E-0001 -6.092292E-0002
  8.580757E-0001 -1.735186E+0000
  7.033923E-0001 -2.111595E+0000
  1.562232E+0000 -3.050453E+0000
  4.484124E-0001  8.603272E-0002
 -9.160908E-0001 -9.823935E-0001
  2.427382E-0001 -2.303216E+0000
  1.912491E+0000 -1.721199E+0000
 -9.053756E-0001 -1.286682E+0000
 -1.764263E+0000 -9.001417E-0001
 -1.078792E+0000 -4.821452E-0001
 -1.309079E+0000  5.185672E-0001
 -1.278099E+0000 -7.890859E-0001
  1.213365E+0000  5.457938E-0001
  2.002936E+0000 -1.034286E+0000
  4.581503E-0001 -8.650869E-0001
 -3.519361E-0001 -1.699276E+0000
 -1.749450E+0000 -4.625801E-0001
  7.590568E-0001 -5.823197E-0001
 -2.511501E-0001  2.422302E+0000
 -1.714790E+0000  2.461078E+0000
 -3.011162E-0001  2.668453E+0000
 -1.646354E+0000  1.135007E+0000
  1.113445E+0000  1.751424E+0000
  1.719343E+0000  3.538196E+0000
 -3.746058E+0000  7.151275E-0001
 -9.290112E-0001  4.091326E-0001
  9.690970E-0001 -7.513478E-0001
 -8.846547E-0001 -3.941137E-0002
 -2.519043E+0000 -1.829082E+0000
 -1.795044E+0000 -2.970486E+0000
  9.094368E-0001 -1.752065E+0000
  1.772707E+0000 -3.631205E-0001
 -1.920680E+0000  9.467634E-0002
 -1.403478E+0000 -2.780354E-0001
 -2.293929E+0000 -1.407802E+0000
 -1.503815E+0000  4.949992E-0001
 -6.032944E-0001 -4.144263E-0001
  1.741346E+0000  4.507512E-0001
  1.976805E+0000  1.192013E+0000
  3.687423E-0001  2.421363E+0000
 -3.479897E+0000  3.170699E+0000
 -1.387615E+0000  9.962418E-0002
 -8.762742E-0002  4.321645E-0001
  1.257256E+0000  2.746108E-0001
  9.579714E-0001  9.367391E-0002
  1.916570E+0000 -4.191102E-0001
  8.060242E-0001  3.102118E-0001
 -1.893547E+0000  1.293202E+0000
 -1.486782E+0000  1.938980E+0000
 -1.276911E+0000 -6.162941E-0001
  2.467066E+0000  1.812165E+0000
  1.968687E+0000  2.924422E+0000
 -6.491635E-0001  1.123661E+0000
 -2.227931E+0000  8.869020E-0002
 -4.588436E-0001 -2.119936E+0000
  2.307673E+0000 -1.907180E+0000
  8.552765E-0001 -1.599657E-0001
 -1.592589E+0000 -1.064185E+0000
 -1.126553E+0000 -1.443692E+0000
  1.286436E+0000  3.804946E-0002
 -2.273000E-0001  1.515464E+0000
 -1.200348E+0000  3.040497E+0000
 -4.046949E+0000  1.280379E+0000
 -2.608034E-0001 -3.201568E-0001
  1.074685E+0000 -1.055916E-0001
 -1.146748E+0000 -1.519003E+0000
 -1.397662E-0001 -4.285033E+0000
  2.331297E-0001 -2.165508E+0000
 -8.646515E-0002 -8.877961E-0001
 -5.774712E-0001 -1.041850E-0001
 -1.663179E+0000  1.428030E+0000
 -1.586761E+0000  2.298179E+0000
  6.003214E-0001  3.519011E-0001
  1.806945E+0000  1.304820E+0000
  3.481052E-0001  3.458863E-0001
 -1.220266E+0000  2.492068E-0001
 -1.160465E+0000  1.093927E+0000
 -3.935451E-0001  4.208737E-0001
  2.401621E+0000  7.522705E-0001
  9.065700E-0001  2.405820E-0001
 -5.435173E-0001  1.160130E+0000
 -1.118206E+0000  1.167056E-0001
  1.852095E+0000 -7.682820E-0001
  2.675242E+0000  5.826239E-0001
  1.040641E+0000  5.692207E-0001
  2.319442E-0001 -8.965926E-0001
  1.180071E+0000  1.815463E-0001
 -1.685925E-0001  7.132460E-0001
 -1.052083E+0000  2.566284E-0001
  1.603599E+0000  1.450881E+0000
  1.011729E+0000  2.804348E+0000
 -7.715539E-0001  2.141978E+0000
 -2.771532E+0000  1.593321E+0000
 -3.715954E+0000  2.007017E-0001
  3.232107E-0001  4.629614E-0001
  1.355766E+0000  6.955233E-0001
  7.488772E-0001  9.776749E-0001
  9.260798E-0002  8.937024E-0002
  1.568461E+0000  1.293974E+0000
  2.556506E+0000  1.904256E-0001
  2.080035E+0000 -8.136908E-0001
 -5.630092E-0001 -1.015108E+0000
  3.804601E-0002  2.224668E-0001
  5.904489E-0001  9.378469E-0001
 -1.148820E-0001  3.856594E-0001
  3.399336E-0001  6.725246E-0001
  7.925531E-0001 -1.700278E+0000
 -5.692365E-0001  1.485136E+0000
 -8.776065E-0001  1.602114E+0000
 -1.031588E+0000 -8.698189E-0001
 -8.068531E-0001  1.141900E+0000
 -5.999605E-0001  4.432681E-0001
  1.639095E-0001 -7.138146E-0001
 -4.305031E-0001 -1.557344E+0000
 -3.383843E-0001 -1.939664E+0000
  7.507123E-0001  1.425486E-0001
 -1.768909E+0000  1.290156E+0000
  1.002589E+0000 -2.772449E-0001
  3.146026E+0000  6.304266E-0001
  1.161127E+0000  1.754786E+0000
 -2.671354E+0000  1.828981E+0000
 -1.146950E+0000  6.695146E-0001
 -2.633367E+0000 -2.408957E+0000
  1.438660E+0000 -2.596949E+0000
  3.247171E+0000 -3.774415E-0001
  9.962438E-0001  7.422663E-0001
 -1.006983E+0000 -7.058613E-0001
  7.999045E-0001 -1.829740E+0000
  1.901111E+0000 -3.004234E-0001
 -9.783014E-0001  5.317661E-0002
 -1.337356E+0000 -1.771117E+0000
  2.845842E+0000  6.133551E-0001
  1.383952E+0000  2.303641E-0001
 -6.761581E-0001  1.344334E+0000
 -9.761699E-0001 -1.302552E-0001
 -1.841220E+0000 -1.761212E+0000
  2.222187E+0000 -1.673131E+0000
  9.814566E-0001 -2.345815E-0001
 -1.129318E+0000  9.453819E-0001
 -2.095552E-0001  1.690376E+0000
  7.459558E-0001  2.437193E+0000
  1.073988E+0000  1.467967E+0000
  5.738282E-0001  1.093277E-0001
 -6.176071E-0002  9.328466E-0001
 -1.189578E+0000  3.087520E+0000
  9.321153E-0001  1.066987E+0000
  1.369653E+0000  9.343033E-0001
 -2.427471E+0000  1.233984E+0000
 -2.694122E+0000  1.800315E+0000
  1.118100E+0000  1.012659E+0000
  2.137885E+0000  3.333219E-0001
 -2.367139E-0001  7.670404E-0001
 -1.562621E+0000  2.487734E-0001
  2.222544E+0000 -5.781392E-0001
  1.999111E+0000 -7.348228E-0001
  8.879415E-0001 -1.298138E+0000
 -1.719389E-0001  1.543631E+0000
 -2.419062E+0000  5.372831E-0001
 -1.258098E+0000 -1.075370E+0000
  1.655092E+0000 -4.230902E-0001
  1.019991E+0000  4.171429E-0001
 -2.975452E-0001 -1.605691E+0000
  2.009771E+0000  2.499629E-0001
  3.740218E-0001  1.614778E+0000
 -2.974854E+0000  6.683748E-0001
 -1.111670E-0001  1.245891E+0000
  7.114845E-0002  1.000104E+0000
  2.170526E-0001  4.275965E-0002
 -1.887755E+0000  1.257465E+0000
 -1.404988E+0000 -7.087432E-0002
  2.003633E+0000 -1.210595E+0000
  1.508315E+0000  8.728984E-0002
 -2.920979E+0000  8.286164E-0001
 -1.652699E+0000 -1.599321E+0000
  1.553173E+0000 -1.481285E+0000
  4.044505E-0001  2.361354E-0002
  5.113382E-0001 -1.169604E+0000
 -3.315788E-0001 -9.219011E-0001
 -5.087781E-0002  9.998060E-0001
 -1.454225E+0000  1.596130E+0000
 -8.688857E-0001  1.062586E+0000
 -4.955225E-0001  6.393345E-0001
  1.331859E+0000  6.400188E-0002
  1.302453E+0000  2.848615E-0001
 -4.558243E-0001 -2.900285E-0001
 -1.921141E+0000  3.613244E-0002
  1.146507E+0000 -2.500289E+0000
  2.774129E+0000 -2.989464E-0001
 -2.470690E-0001 -3.920831E-0001
 -2.113784E+0000  6.388631E-0003
 -1.734364E+0000  9.098540E-0001
 -2.108461E+0000  8.565247E-0001
  3.428926E-0001  3.923778E-0001
  2.018752E+0000 -5.499267E-0001
 -3.779357E-0001  6.916776E-0001
 -1.985141E+0000  9.681312E-0001
  3.313548E-0002  1.110650E+0000
  5.899631E-0001  8.581577E-0001
  1.466527E+0000 -1.314042E-0002
  2.261159E-0001 -1.268848E+0000
 -9.680888E-0001 -2.048431E+0000
 -8.624439E-0001 -3.201823E+0000
 -1.527748E+0000 -2.123757E+0000
 -3.128670E+0000 -5.766481E-0001
 -1.641331E+0000  2.104474E-0001
  4.190182E-0002 -2.657283E-0001
  3.556566E+0000  6.433281E-0001
  1.091326E+0000  1.194522E+0000
 -2.021408E+0000  2.355868E-0001
 -1.671515E+0000  7.202907E-0002
  7.312088E-0001 -9.181371E-0001
  8.954840E-0001  1.643212E-0001
 -7.043565E-0001  2.145286E-0001
 -3.191705E-0001 -7.999916E-0001
  1.387413E+0000 -9.453987E-0001
  2.377955E-0001 -1.451749E+0000
  1.780871E+0000 -3.866296E-0002
  3.253085E-0001  3.446443E-0001
 -6.339784E-0002  2.851230E-0001
 -1.173338E+0000  1.293037E+0000
 -1.054107E+0000  1.160341E+0000
  1.537942E+0000  8.269008E-0001
  2.961930E-0001  5.253117E-0001
  1.527780E+0000  2.412079E+0000
  1.590508E+0000  9.504915E-0001
  1.431018E+0000 -3.048658E-0001
  1.243892E+0000 -1.209209E+0000
 -1.606376E-0001 -6.511674E-0002
 -2.775433E+0000  2.059103E+0000
 -1.753572E+0000  1.176906E+0000
 -9.796552E-0001  2.695265E+0000
  5.394332E-0001  2.377739E+0000
  5.672937E-0001  7.054837E-0001
  2.820405E+0000 -6.372073E-0002
  1.062120E-0001  7.105975E-0002
 -2.644652E+0000 -6.215430E-0001
 -6.544968E-0001 -2.266498E+0000
  1.251647E+0000 -4.006611E-0001
 -3.314099E-0001  4.907447E-0001
 -2.369217E+0000  7.712855E-0001
 -1.198517E+0000  1.941859E+0000
 -1.425253E+0000  1.279856E+0000
  7.622720E-0001  4.945646E-0001
  6.909948E-0001  1.419792E-0001
  2.011019E+0000  1.579173E+0000
 -1.007196E+0000  2.304116E+0000
 -6.041695E-0001 -4.908389E-0001
  2.033075E+0000 -1.770791E+0000
  3.836798E+0000 -6.975394E-0001
 -1.096509E+0000 -1.297272E-0001
 -3.401049E-0001 -4.231122E+0000
  2.607137E+0000 -2.536573E+0000
  1.118554E+0000 -2.217729E+0000
 -5.629518E-0002 -2.254277E+0000
 -1.440552E+0000 -1.315323E+0000
 -1.535099E+0000  2.152044E-0001
  9.175705E-0001 -2.734307E-0001
 -5.359296E-0001  1.659439E-0001
  5.483282E-0001  1.005552E+0000
 -2.170137E-0001  3.652411E-0001
 -2.275462E+0000 -9.718795E-0001
 -9.070579E-0001 -2.274924E-0001
 -5.012498E-0001  2.334844E-0001
 -1.636634E-0001 -1.355459E-0002
  1.776987E+0000  1.634280E+0000
 -1.772355E+0000  6.273087E-0001
 -1.494374E+0000 -8.949024E-0001
 -2.274216E+0000 -2.350639E+0000
 -2.595989E-0001 -3.274380E+0000
  8.143894E-0001 -5.069959E-0001
 -8.980683E-0001  9.772743E-0001
 -7.673809E-0001 -8.774570E-0001
  3.641818E+0000 -8.009631E-0001
  2.422228E+0000  1.024700E+0000
 -3.762885E-0001  6.998094E-0001
  2.669123E+0000 -3.754754E-0001
  1.578270E+0000  6.017537E-0001
 -1.950907E+0000 -3.374691E-0001
 -5.242365E-0001 -1.151558E+0000
  1.569378E+0000 -2.093051E+0000
  4.508846E-0001  9.493442E-0001
 -1.223893E+0000  1.704474E+0000
 -2.435386E+0000  9.961658E-0001
 -1.262081E+0000  8.813972E-0002
  2.592638E+0000  1.549717E+0000
  2.072730E+0000  2.496776E+0000
  3.533038E-0001  2.270200E+0000
 -1.483038E+0000  1.018193E+0000
  1.706765E+0000  2.011454E-0001
  1.135476E+0000 -6.909069E-0001
  6.526758E-0001 -2.583229E+0000
 -1.321604E-0001 -1.302734E+0000
 -6.645134E-0001 -2.263348E+0000
 -3.858418E-0001 -1.441692E+0000
 -1.272089E+0000 -2.287893E+0000
  1.093913E+0000 -1.478771E+0000
 -6.565527E-0001 -2.467913E+0000
  1.773139E+0000 -1.799156E+0000
  2.297115E+0000 -4.831217E-0001
 -2.864592E+0000  1.777618E+0000
 -2.080456E+0000 -1.667117E-0001
  7.011178E-0001 -1.323825E-0001
  1.752705E+0000  1.343131E+0000
  1.223774E-0001  1.727369E+0000
 -1.010617E-0001 -4.192360E-0001
 -1.441491E+0000 -1.264382E-0001
  4.707939E-0001  2.930151E-0001
  9.559181E-0001  8.642915E-0002
  4.392207E-0001  7.562696E-0001
 -1.946047E+0000 -1.066962E+0000
 -8.804383E-0001  1.168213E-0001
  6.912740E-0001 -5.664868E-0001
  3.319913E+0000 -1.322942E+0000
  1.789753E+0000  8.684184E-0001
 -2.274127E+0000  1.009134E+0000
 -2.403692E+0000 -4.245194E-0001
 -1.104340E+0000 -2.067065E+0000
 -7.920836E-0001 -1.286792E+0000
  1.583395E+0000 -6.241199E-0001
 -1.693308E+0000  7.832339E-0001
 -1.472601E+0000  1.008918E-0001
  3.285886E-0001 -7.307828E-0001
  2.494857E+0000  7.843199E-0001
  4.203090E+0000  1.240700E-0001
  1.258749E+0000 -1.030272E+0000
 -1.589909E+0000 -5.467450E-0001
 -2.177573E+0000 -1.336067E+0000
 -8.708880E-0001 -9.148753E-0001
  4.955555E-0001  1.628392E+0000
 -1.433209E+0000  2.718395E-0002
 -2.004988E-0001 -1.457032E+0000
  1.223545E-0001 -1.850863E-0001
 -1.114680E-0001 -4.960467E-0001
  1.154242E+0000  6.223824E-0001
  8.913174E-0001  1.834705E+0000
 -9.391671E-0001 -1.051827E+0000
  4.145926E-0001 -5.983052E-0001
 -1.339695E+0000 -5.012397E-0001
 -8.493864E-0001 -1.359164E-0001
 -6.987576E-0001  2.048461E+0000
  7.298936E-0001  7.864159E-0001
 -3.163405E-0001  2.654436E-0002
 -4.590934E-0001  1.635578E+0000
  5.919111E-0002  4.337585E-0001
  8.798250E-0001  2.201611E-0001
  1.306962E+0000  1.619268E+0000
  1.725914E+0000  7.316045E-0001
 -3.001564E+0000  6.224756E-0001
 -1.896685E+0000  2.533323E-0001
  3.338878E-0001  6.225650E-0001
  6.433333E-0001  1.973306E+0000
 -1.389770E+0000  1.485237E-0001
 -4.477549E-0001 -1.658885E+0000
  6.792485E-0001 -8.616495E-0001
  8.287171E-0002 -1.133448E-0001
  1.686437E-0001 -1.735182E+0000
 -9.952681E-0001 -1.521374E+0000
 -3.055603E-0001 -1.889934E+0000
 -2.339150E-0001 -7.056446E-0001
 -2.968961E+0000 -1.153369E+0000
  7.184276E-0001 -1.873315E+0000
  4.221573E-0001 -1.182404E-0001
  2.637816E-0002  2.132818E-0001
 -3.133315E-0001  1.142285E+0000
 -8.812376E-0001 -1.121285E-0001
  8.914548E-0001  2.193240E-0001
 -3.108525E-0001 -1.772810E+0000
  1.726229E+0000 -3.969365E-0001
 -4.688797E-0001  5.648961E-0001
 -6.185420E-0001  9.702264E-0001
 -1.831218E+0000  1.194711E+0000
  2.307868E+0000  2.387609E+0000
  7.341232E-0001  3.353899E+0000
  1.130503E+0000  2.433641E+0000
 -2.140447E-0001  6.973505E-0001
  1.928541E+0000  7.824144E-0001
  1.406622E+0000 -4.293631E-0001
  2.854546E+0000  3.844563E-0001
  3.276079E+0000  1.607705E+0000
 -1.178184E+0000  1.969783E+0000
 -3.426215E+0000  5.152924E-0001
 -1.580388E+0000  7.214046E-0001
  8.577225E-0001  2.091658E+0000
  4.375388E-0001  1.973266E+0000
 -7.403408E-0001  2.403980E+0000
 -7.796777E-0001  2.308246E+0000
 -8.616837E-0001  6.191505E-0001
 -7.877901E-0001 -2.667983E-0001
 -5.900013E-0001 -1.049776E+0000
 -1.008603E+0000  4.895000E-0001
  1.240524E+0000 -9.228043E-0002
 -9.278228E-0001  9.100412E-0001
 -2.276470E+0000  1.402490E+0000
 -4.780919E-0001  8.208424E-0001
  1.605383E+0000  3.146928E-0001
  1.107380E+0000  1.014741E+0000
 -1.004482E+0000  9.475909E-0001
 -2.447603E+0000 -6.670080E-0001
 -9.432459E-0002 -1.237606E+0000
  2.293846E+0000 -3.966009E-0001
  2.108880E+0000 -2.014521E+0000
  2.729990E-0001 -9.281412E-0001
  1.707045E+0000 -5.478087E-0001
 -1.433899E+0000  5.993419E-0001
 -1.611774E+0000  2.345702E+0000
 -2.087780E+0000  2.611397E+0000
 -1.184785E+0000  2.131852E+0000
  1.109330E-0001  3.913828E+0000
 -6.398363E-0001  4.521500E+0000
 -1.138844E-0001  3.620478E+0000
  1.555843E+0000  1.874256E+0000
 -1.041943E-0001  1.680300E-0001
  9.146929E-0001  2.448652E-0001
  2.204797E+0000  6.337218E-0001
 -5.844534E-0001  2.569749E+0000
  3.779296E-0001  1.034887E+0000
  1.470512E+0000  1.916646E+0000
  1.201840E-0003 -5.937267E-0001
 -5.211198E-0002  2.778059E-0001
  1.434240E+0000  6.304821E-0001
  1.871055E+0000  8.887428E-0001
 -6.171722E-0001 -1.359545E+0000
  3.421193E-0001 -1.020546E+0000
  1.717226E-0001 -8.419049E-0001
  7.144883E-0001  6.889756E-0001
  1.970590E-0001  3.980967E-0001
  2.288382E+0000 -8.341882E-0001
 -1.054151E+0000 -9.769129E-0001
 -2.992692E+0000  2.435756E-0001
 -1.597195E+0000 -2.359526E+0000
  1.881092E+0000 -4.484406E-0001
  2.312597E+0000  4.923070E-0001
  1.079857E+0000  1.226253E+0000
 -1.117491E+0000  2.204209E-0001
 -1.086009E+0000  9.121106E-0001
 -1.911036E+0000  4.080758E-0001
 -5.523719E-0001  4.483701E-0001
  2.760112E-0001  5.839005E-0001
 -6.558105E-0001  5.524435E-0001
 -1.297360E+0000 -1.799470E-0001
 -2.937969E+0000 -4.958712E-0001
  9.225640E-0001 -1.647083E+0000
  1.824118E+0000  5.276486E-0001
 -8.340872E-0001  1.317903E-0001
 -1.408296E+0000  1.270429E+0000
  3.312676E-0001  9.581989E-0001
  1.681837E-0001  1.045331E+0000
 -2.431095E+0000  6.601741E-0001
 -2.915024E+0000 -6.999040E-0001
 -2.508111E+0000 -5.969600E-0001
  2.769525E-0001 -1.464128E+0000
  1.300921E+0000 -9.478114E-0001
  1.161156E+0000 -6.423414E-0001
 -5.719313E-0001 -1.128867E+0000
 -2.600693E-0001  7.448461E-0001
 -1.672267E+0000  1.270536E+0000
  3.611258E-0001 -5.411065E-0001
  1.385892E+0000  4.794929E-0001
  2.131627E-0001  1.102778E+0000
 -1.244460E+0000  1.514522E+0000
 -8.477422E-0001  6.430480E-0001
  2.026259E+0000  7.478227E-0001
  1.154053E+0000  1.461688E+0000
 -3.898886E-0001 -7.073565E-0001
  6.195383E-0002  7.592326E-0001
  1.556240E+0000  1.071656E+0000
 -3.979920E-0001 -4.117426E-0001
  1.985059E+0000 -6.570853E-0001
 -4.453397E-0001 -2.121646E-0001
 -8.553638E-0001 -1.036020E+0000
  1.027686E+0000 -1.469303E+0000
  1.249377E+0000 -4.570769E-0001
 -4.078564E-0001  6.531091E-0001
 -5.678264E-0001  3.020938E-0001
 -1.536346E+0000 -1.661697E+0000
  2.279863E-0001 -1.320840E+0000
 -1.120686E+0000 -8.391535E-0001
 -6.510717E-0001  5.210993E-0001
 -1.064597E+0000  1.162168E+0000
  8.325704E-0001  8.049994E-0001
  1.443186E-0001  8.481472E-0001
  8.049737E-0001  6.316926E-0001
 -3.006996E-0001  8.914769E-0001
 -1.064941E+0000  8.606750E-0002
 -4.224440E+0000  5.678190E-0001
 -2.760934E-0001  3.698724E-0001
 -4.396764E-0001  1.759076E+0000
 -8.141893E-0001 -3.277468E-0001
  2.210595E+0000  9.394348E-0001
 -3.661339E-0001  1.553846E+0000
 -4.798763E-0001 -1.443643E+0000
 -1.623597E+0000 -1.914079E+0000
 -6.740800E-0001 -2.703311E+0000
 -1.789134E+0000 -1.898778E+0000
  1.239057E+0000 -4.100578E-0001
 -3.737180E-0002 -8.459031E-0001
 -2.919836E-0001  4.450002E-0001
 -2.111374E+0000 -7.096454E-0001
  1.800243E+0000 -1.711221E+0000
  6.265724E-0001 -5.902409E-0002
 -2.370130E+0000 -2.205451E-0001
  4.454868E-0001 -1.253883E+0000
  9.108400E-0001 -1.418085E+0000
  9.645328E-0001  1.292236E+0000
 -1.693594E+0000  1.566039E+0000
 -2.104982E+0000  4.145819E-0001
 -4.642627E-0001  7.200490E-0001
  2.320885E+0000  3.000952E+0000
 -1.175593E+0000  3.629430E+0000
 -2.239123E+0000  2.053949E+0000
  8.504950E-0002  2.835969E+0000
 -9.594334E-0002  1.979688E+0000
  2.157527E+0000  1.186776E+0000
 -4.900578E-0001  2.225199E+0000
  1.328379E+0000 -3.481077E-0001
  1.330501E+0000 -8.527664E-0001
  1.406978E-0001  1.282404E-0001
 -1.350468E+0000  1.729249E+0000
 -1.152544E+0000  1.771769E+0000
 -1.663557E+0000  3.107563E+0000
 -2.673821E+0000  2.836531E+0000
  1.251196E-0001  1.637673E+0000
  1.238786E+0000  2.862057E-0001
  2.829539E+0000 -1.705831E-0001
  2.040585E-0001  1.285082E+0000
  2.505201E-0001  8.604000E-0001
 -1.071050E+0000  1.824455E+0000
  1.680131E-0001 -1.520556E+0000
  1.291720E+0000 -1.290456E+0000
  1.025529E+0000 -3.722586E-0001
 -2.269871E+0000 -2.938492E+0000
  9.980091E-0001 -1.704226E+0000
  1.326918E+0000  1.066190E+0000
 -5.447493E-0001 -1.155183E+0000
 -1.178143E+0000 -1.556824E+0000
  2.468062E-0001  2.877504E-0002
 -3.142773E-0001  3.090322E-0001
  1.501617E+0000 -4.039402E-0001
  1.169548E+0000 -9.801436E-0001
 -3.475536E-0002 -7.819285E-0001
 -1.440917E+0000 -3.476979E-0001
 -5.092290E-0001 -7.968714E-0001
 -3.995100E-0002 -3.596864E+0000
 -6.111841E-0002 -1.721813E+0000
 -8.237842E-0001 -9.629716E-0001
 -2.623839E+0000  8.217641E-0001
  5.635434E-0002  4.688551E-0001
 -1.444238E-0001  1.175187E+0000
  2.745426E-0001  3.175270E-0001
  4.374534E-0001 -6.040450E-0001
  1.628445E+0000 -1.158993E-0001
  2.751430E-0001 -9.285442E-0001
 -2.164800E+0000 -7.725039E-0001
  2.654326E-0002 -9.086095E-0001
  9.823417E-0001 -1.549410E-0002
  7.101214E-0001  1.144614E+0000
 -1.430595E+0000 -2.712450E-0002
 -2.786561E-0001 -1.083733E+0000
  6.025673E-0001  4.564313E-0001
 -7.477548E-0001  1.283028E+0000
 -5.412042E-0001 -5.164904E-0001
 -1.991242E-0001 -8.681233E-0001
  2.461376E+0000 -1.969110E-0001
  1.276345E+0000 -9.917880E-0001
 -4.351675E-0001 -4.352363E-0001
 -4.418035E-0001 -5.376795E-0001
 -8.890748E-0001  1.299496E+0000
 -2.819170E-0001  1.134200E+0000
 -7.413449E-0001 -1.479381E-0001
  1.628924E+0000 -7.166755E-0002
  1.312100E+0000 -8.134433E-0001
 -1.466556E+0000 -1.383030E+0000
 -1.404275E+0000 -9.407371E-0001
 -3.194263E-0002 -2.234380E+0000
  2.042795E+0000 -3.003391E+0000
  1.019862E+0000 -1.751718E+0000
  7.995390E-0001 -1.738602E+0000
  2.056382E-0001 -3.419610E+0000
 -6.028928E-0001 -3.071245E+0000
 -1.374734E+0000 -1.478053E+0000
 -1.329555E-0001 -7.153546E-0001
  5.006302E-0001  1.282044E+0000
 -4.675895E-0001  4.741744E-0001
 -6.544329E-0001 -4.749675E-0001
 -1.210767E+0000 -8.639837E-0001
 -1.136396E-0001 -1.271826E+0000
  3.793437E-0001 -7.962270E-0001
 -1.477571E-0001 -9.104045E-0001
  6.022306E-0001 -1.389772E+0000
 -2.660347E+0000 -1.098622E-0001
 -1.107439E+0000 -1.669602E+0000
  1.334154E+0000 -1.555365E+0000
  3.108764E+0000 -8.131482E-0001
  8.313836E-0003  1.316844E+0000
 -2.318787E+0000  1.371761E+0000
 -1.126112E+0000 -1.143974E+0000
 -4.564376E-0001  1.548820E+0000
 -6.786679E-0001 -1.093309E+0000
  1.380245E-0001 -7.054917E-0001
 -1.220211E+0000  1.425995E+0000
 -2.647042E+0000  8.975234E-0001
 -6.242851E-0001 -1.843546E+0000
  2.030278E+0000 -9.215177E-0001
 -8.594756E-0001  4.165419E-0002
 -1.551261E+0000 -5.808398E-0001
 -3.165556E-0001 -2.337517E+0000
 -7.494708E-0001 -8.249183E-0001
 -1.461965E+0000 -2.199705E+0000
 -3.719715E-0001 -2.616002E+0000
  2.521268E+0000 -1.418607E+0000
  1.455764E+0000 -2.851133E+0000
  8.858279E-0001 -2.525633E+0000
  1.774064E-0001 -3.359859E+0000
 -3.211730E-0001 -2.483615E+0000
  1.464287E+0000 -1.344028E+0000
  1.178882E-0001  3.638193E-0001
 -1.419771E+0000 -4.945624E-0002
  1.013963E+0000 -1.909075E+0000
  2.966006E+0000 -4.059371E-0001
  3.715867E-0001  8.785609E-0001
 -1.636251E+0000 -1.997859E+0000
  9.515315E-0001 -2.322599E+0000
  3.076005E+0000 -5.079176E-0001
  3.686739E+0000 -1.054855E+0000
 -1.232487E+0000 -1.604253E+0000
 -1.793073E+0000 -6.460963E-0001
  3.459356E-0001 -4.956031E-0001
  2.411843E+0000 -1.156920E+0000
  5.023218E-0001  1.777384E+0000
 -2.724904E+0000  1.969847E+0000
 -1.255828E+0000  2.256737E+0000
  4.675300E-0001  2.401531E+0000
 -1.241597E+0000 -5.306167E-0001
 -1.761863E-0002 -1.270171E+0000
  4.119129E+0000 -1.952602E+0000
  2.934402E+0000  2.725831E-0001
 -1.007298E+0000 -8.838456E-0001
 -1.154198E+0000 -3.616922E-0001
 -9.431188E-0001 -1.066114E+0000
 -1.695208E-0001 -4.239103E-0001
 -6.733006E-0001  6.560204E-0001
 -9.294885E-0001  9.162774E-0001
 -4.021693E-0001  7.076977E-0001
  1.186212E-0001 -6.636868E-0001
  1.812506E+0000  1.025901E+0000
 -1.603986E-0001  1.067550E+0000
 -1.861283E+0000  3.685236E-0001
 -1.204864E+0000  9.961140E-0001
  1.257406E+0000 -2.453779E-0001
  8.153783E-0001  2.673331E+0000
 -4.357710E-0001  1.143345E+0000
 -1.287452E+0000  1.006249E+0000
  6.879896E-0001  1.173974E+0000
 -4.850079E-0002  7.721673E-0001
 -1.146352E+0000  1.723621E+0000
 -1.197654E+0000  1.126527E+0000
 -6.024449E-0001  8.014810E-0001
  2.318351E+0000 -9.566357E-0001
  3.094664E+0000  1.307340E+0000
 -8.992794E-0001  1.059071E+0000
 -1.896673E+0000  2.528268E-0001
  5.412811E-0001 -5.911137E-0001
  1.504755E+0000 -3.463061E-0001
  1.760272E+0000  9.715747E-0001
 -1.149743E+0000  1.057234E+0000
 -1.533018E+0000  1.600466E+0000
 -1.725960E+0000  1.227392E+0000
  1.263875E+0000 -1.186704E+0000
  2.377871E+0000 -7.193119E-0001
 -3.586068E-0001 -8.279619E-0001
 -3.078784E+0000  5.405576E-0001
 -4.478749E-0001  3.695020E-0003
  2.440818E+0000 -2.590962E+0000
  2.772069E-0001  1.013232E+0000
  8.480783E-0002  1.506700E+0000
  1.050181E+0000 -6.493243E-0001
  4.853094E-0001 -1.536592E+0000
 -4.221753E-0001 -9.550600E-0001
 -1.398998E+0000 -2.285497E+0000
  3.985855E-0001  2.592825E-0001
  7.371341E-0001 -7.139446E-0002
  7.672572E-0001  1.836090E+0000
 -2.188037E+0000 -5.936882E-0001
 -1.291401E+0000 -1.472332E+0000
  1.549506E-0001 -8.843022E-0001
 -9.857978E-0001 -6.948003E-0001
 -1.332609E+0000  1.808925E+0000
 -1.451543E-0001  1.063868E+0000
  1.727475E+0000 -5.671421E-0001
  4.819145E-0001  9.258774E-0001
 -2.379699E+0000 -8.745605E-0001
 -1.262458E+0000 -1.134943E+0000
 -2.353607E+0000  2.401867E-0001
 -2.013307E+0000 -1.430452E+0000
  1.048962E+0000 -1.307573E+0000
  3.177229E+0000 -8.363652E-0001
 -4.444109E-0001  2.260385E-0001
 -2.714621E+0000 -4.391143E-0002
 -3.243409E+0000 -1.731410E-0001
 -2.071060E+0000 -3.220516E-0001
  6.016621E-0001  1.730607E+0000
  7.401416E-0001  1.850507E+0000
  1.646687E+0000  1.662042E+0000
 -1.566206E-0001  3.265139E-0001
  7.430204E-0001 -3.384480E-0001
  1.772219E+0000 -6.473209E-0001
  1.427430E+0000  3.331437E-0001
 -2.261647E+0000 -7.259735E-0001
 -1.486115E+0000 -7.423016E-0001
 -7.454058E-0001  9.035390E-0002
  9.287115E-0001 -1.455976E+0000
 -4.349961E-0001 -7.896894E-0002
 -1.946889E+0000  1.707901E-0001
 -4.590506E-0001 -1.936115E+0000
  2.399920E+0000  1.927336E-0001
  1.528363E+0000  1.463509E+0000
  3.987160E-0001  1.456075E+0000
  2.278865E-0002 -1.407477E+0000
  3.222632E+0000 -2.886313E+0000
  3.030520E+0000 -3.757088E-0001
 -1.256411E+0000 -9.988879E-0001
  1.632161E+0000 -1.239977E+0000
  2.130704E+0000 -1.282454E+0000
 -2.844313E-0002  3.279838E-0001
 -2.439375E-0001 -1.321857E+0000
  8.263558E-0001  5.537289E-0001
  1.320589E+0000  1.462617E+0000
  6.393178E-0001  4.865841E-0002
  5.136089E-0001 -3.636498E-0001
  1.852075E+0000  9.349881E-0001
  2.363800E-0001  3.242911E+0000
 -1.538450E+0000  2.087520E+0000
 -1.354983E+0000 -2.883208E-0001
 -1.759502E-0001 -8.970394E-0001
 -2.387686E-0001  4.272287E-0001
  1.129083E+0000  9.596719E-0001
 -5.320605E-0001 -3.047178E-0001
  2.426406E+0000 -2.044315E+0000
  2.490429E+0000 -6.047960E-0001
 -8.652347E-0001  7.064546E-0001
 -2.098364E+0000 -7.764065E-0001
 -3.833704E-0001 -2.176617E+0000
 -6.482400E-0001  4.147319E-0001
  3.231364E-0001 -3.237175E-0001
  8.533887E-0001  1.430408E-0001
  1.905654E+0000 -5.676455E-0001
 -5.711962E-0003 -6.167167E-0002
 -6.605528E-0001 -3.134779E-0001
  8.798160E-0001 -4.627669E-0001
  8.515185E-0001  2.269180E+0000
  5.395279E-0001  1.575376E+0000
 -9.353658E-0002  1.849992E+0000
 -1.289210E+0000  2.038062E+0000
  1.813004E+0000  1.409434E+0000
  1.398268E+0000  1.544738E-0001
 -3.981215E-0001  1.474667E+0000
  1.022512E+0000  1.274403E+0000
  1.060823E+0000  1.560981E+0000
 -1.413348E+0000 -4.117170E-0001
  5.757856E-0001 -4.016448E-0001
 -1.199808E+0000  9.716006E-0001
  5.631585E-0001 -1.587780E+0000
  3.537650E-0001 -1.146156E+0000
 -6.497738E-0001  6.198408E-0001
 -1.784141E-0001  7.696561E-0001
 -3.080351E+0000  9.922303E-0002
  9.651702E-0001  1.375889E+0000
  5.967486E-0001  1.790178E-0001
  1.100030E+0000  8.341651E-0002
  2.060898E+0000  2.192342E+0000
  1.098011E-0001  1.924463E+0000
 -2.340617E+0000  1.722020E+0000
 -1.488923E+0000 -2.119865E-0001
  2.894601E+0000  1.082319E+0000
  1.188129E-0001  3.879808E+0000
 -2.013939E+0000  2.684642E-0001
 -7.443751E-0001  7.048170E-0001
  8.001733E-0001  5.349366E-0002
  4.730450E-0001  1.500354E+0000
  5.383518E-0002 -9.446891E-0001
 -2.262053E+0000 -1.679941E+0000
 -6.730047E-0001  3.841343E-0001
 -7.347217E-0001  3.292132E-0001
  7.237165E-0001 -1.171015E+0000
  1.418291E-0001 -1.174691E+0000
  1.739423E+0000 -9.179641E-0001
  1.247883E+0000 -1.133238E-0001
 -3.796762E-0002  2.386857E-0001
 -6.274022E-0001  8.906288E-0002
 -4.376058E-0002  8.093572E-0001
  8.878913E-0001  1.761045E+0000
 -3.220298E+0000  1.346616E+0000
 -1.256851E-0001 -1.838157E+0000
  2.810459E+0000 -8.238429E-0001
  9.211453E-0001  5.514155E-0001
  1.115359E+0000  6.263716E-0002
 -8.964764E-0001  5.928989E-0001
 -8.059506E-0001  8.249553E-0002
 -9.348724E-0001  4.320606E-0001
 -8.554426E-0001 -5.910511E-0001
  1.228298E+0000 -1.071462E+0000
  2.582953E+0000 -1.194137E-0001
  1.387171E+0000 -8.448735E-0001
  3.358277E+0000 -9.453075E-0001
 -8.337932E-0001 -5.703707E-0001
 -3.198954E+0000 -5.142099E-0002
 -1.874691E+0000 -1.199623E+0000
  7.682165E-0001 -1.110725E-0001
  1.432639E+0000  1.745268E-0001
  1.951377E+0000 -1.000520E-0001
  1.162181E+0000  6.175297E-0001
 -1.792985E+0000 -1.663117E+0000
  1.198506E+0000 -3.054847E+0000
  1.040309E+0000 -1.250256E+0000
  8.761071E-0001 -6.757326E-0001
 -1.407557E+0000 -1.933657E+0000
 -9.503301E-0001 -1.000256E+0000
 -4.135549E-0001  1.490274E-0001
  5.688281E-0001 -6.543408E-0001
 -1.051275E-0001  3.554232E-0001
 -9.209663E-0001 -2.043374E+0000
  8.584400E-0001 -1.171772E+0000
  2.786927E+0000 -1.437533E+0000
 -1.155721E+0000 -8.104435E-0001
 -3.164231E+0000 -7.019469E-0001
 -1.712964E+0000 -9.235102E-0001
  4.503782E-0001 -1.313099E+0000
 -7.096881E-0001 -1.431855E+0000
 -8.431586E-0001 -7.131732E-0001
 -1.312330E+0000 -2.247997E-0001
  6.388653E-0001  2.807461E-0001
  1.404045E+0000  3.756046E+0000
 -4.932811E-0001  1.827468E+0000
 -4.307813E-0001  1.261009E+0000
  1.970093E-0001  1.449860E-0001
 -2.735071E-0001 -8.701003E-0001
  2.323701E+0000 -1.302126E+0000
  1.685289E+0000 -9.864650E-0001
 -1.219186E-0001 -1.474561E+0000
  1.289705E-0002 -4.394865E-0001
 -3.911444E-0001 -2.460910E-0001
 -2.794223E-0001  1.109301E+0000
 -4.689697E-0001  7.742370E-0001
 -1.849455E+0000 -7.428314E-0002
 -2.109730E-0001 -1.616105E+0000
  5.322037E-0001  1.192459E+0000
 -5.103905E-0002  2.817829E+0000
 -2.506219E+0000  1.019290E+0000
  2.578830E-0001 -3.731356E-0001
  1.953645E+0000  9.945289E-0002
  4.261346E-0001  1.232465E+0000
 -1.888107E+0000  6.729639E-0001
 -1.237990E+0000 -3.773547E-0001
 -7.170315E-0001 -5.986292E-0001
  1.728221E+0000 -2.641408E-0001
 -9.683374E-0001 -1.387100E+0000
 -2.634189E+0000 -1.462205E+0000
 -2.380870E-0001 -9.308294E-0001
 -5.282798E-0001 -1.693501E-0001
  1.151676E+0000 -1.780764E+0000
  3.669596E-0001  1.175586E+0000
 -9.095450E-0001  1.271598E+0000
 -3.874583E-0001  1.329159E+0000
  3.499512E-0001  1.437056E+0000
 -1.038836E+0000  1.575837E+0000
 -1.064614E+0000 -1.647115E+0000
  4.082885E-0001 -4.169108E-0001
  2.989740E-0001  3.049404E+0000
 -1.933820E+0000  2.993296E+0000
 -1.610169E+0000  1.658710E+0000
 -7.142818E-0002  8.745836E-0001
  1.293303E+0000  1.087210E+0000
  2.692154E+0000 -8.600401E-0001
  1.888609E+0000 -7.105170E-0001
 -3.129661E-0001 -1.542510E-0001
 -1.738502E+0000 -8.941683E-0002
 -1.923735E+0000 -8.142392E-0001
  1.558731E+0000 -7.862499E-0001
  2.339297E+0000 -9.702710E-0001
  1.802306E-0002 -3.911906E-0001
 -3.185747E+0000 -4.838232E-0001
 -1.459302E+0000 -2.410048E+0000
  3.599901E+0000 -1.499336E-0001
  2.150763E+0000  1.301137E+0000
 -1.985925E-0001  8.378296E-0001
 -5.605203E-0001 -7.290058E-0001
 -5.487615E-0001 -2.469554E+0000
  2.474141E+0000 -8.692581E-0001
  3.146365E-0001 -8.580867E-0001
  6.401721E-0001  7.520332E-0001
  5.418130E-0001  1.788460E+0000
  2.097287E+0000  1.044797E+0000
  2.589937E+0000  1.470236E+0000
 -1.606719E-0001  2.897679E+0000
 -3.213100E-0001  1.894736E+0000
  1.152526E+0000 -6.221088E-0002
  1.262775E-0001  7.156342E-0001
  2.765585E-0001 -2.180064E-0001
 -9.377841E-0001  5.254675E-0001
 -1.929154E+0000 -9.042924E-0001
  1.677439E+0000 -2.049272E+0000
  2.458780E+0000 -9.282553E-0001
  7.695394E-0001 -9.945009E-0001
 -2.010348E-0001  5.536109E-0001
  3.871321E-0001  7.693265E-0001
 -3.022365E-0001  1.067703E+0000
  5.966862E-0002  6.058587E-0001
  9.787291E-0001  3.289031E+0000
 -1.466644E+0000  1.951824E+0000
 -1.461596E+0000 -1.280636E+0000
  7.728796E-0001 -1.719522E+0000
 -8.708037E-0002  2.048056E-0001
  1.434088E+0000  9.142816E-0001
  6.149817E-0001  2.854595E+0000
  1.002548E+0000 -3.513281E-0001
  1.082177E+0000 -1.116253E+0000
  1.365925E+0000 -5.924838E-0001
 -2.371526E+0000 -4.356516E-0001
 -7.194697E-0001 -1.402363E+0000
  3.905179E-0001 -8.425150E-0001
  7.036911E-0001 -3.335156E-0001
  4.888856E-0001  1.527862E+0000
 -8.975068E-0001 -1.096110E+0000
  1.458214E+0000 -1.067321E+0000
  1.620545E+0000 -1.289079E+0000
 -2.115842E+0000 -1.073144E-0001
 -3.075565E+0000 -2.667460E-0001
 -1.605184E+0000 -1.031140E+0000
  1.080660E+0000 -1.052787E+0000
  1.652931E+0000  4.629661E-0001
  1.896670E+0000  1.339923E+0000
 -6.861756E-0001 -4.058574E-0001
  9.750471E-0002 -8.071130E-0001
 -6.370337E-0001 -7.732953E-0001
 -6.915726E-0001 -1.666323E+0000
 -1.306425E-0001 -1.554133E+0000
  6.302176E-0001 -6.269001E-0001
  1.324689E-0001  5.032372E-0001
 -1.866991E+0000  1.906807E-0001
  1.702253E+0000 -3.687021E-0001
  1.750436E+0000  3.967126E-0001
 -1.670162E+0000  1.196296E+0000
 -2.278573E+0000 -3.458814E-0001
  3.862586E-0001 -8.412105E-0001
  1.807009E-0002  1.869623E+0000
  7.447794E-0002  8.676609E-0001
 -2.489793E-0001 -4.406052E-0001
 -4.339320E-0001  1.321492E+0000
 -9.168195E-0002 -5.389297E-0002
  9.629262E-0001 -1.987672E+0000
  6.921206E-0001 -1.515569E-0001
 -2.508347E-0002  7.525709E-0001
 -1.222371E+0000  1.021045E+0000
 -2.640158E+0000 -2.394937E+0000
  2.310055E+0000 -2.991719E+0000
  2.759612E+0000 -1.103237E+0000
  1.383842E+0000 -7.428802E-0001
 -5.954891E-0001  1.185085E-0002
 -2.650418E+0000 -1.736926E-0001
 -3.137915E-0001 -1.295741E+0000
  3.143807E+0000 -4.634110E-0001
  4.008682E-0001  7.051361E-0002
 -2.802191E+0000 -1.524466E+0000
  5.568833E-0001 -3.245665E+0000
  2.159258E+0000 -1.742356E-0001
 -7.126469E-0001  2.680559E-0001
 -1.349656E-0001  2.219583E-0001
 -1.224925E+0000 -6.957111E-0001
  1.216026E+0000  8.396904E-0001
  2.516543E-0001  1.805476E+0000
 -4.416337E-0001  2.127231E+0000
 -7.183439E-0001  2.579789E+0000
  1.773036E+0000  1.348049E-0001
  9.786704E-0001  5.453968E-0001
 -1.595483E+0000  1.759823E+0000
 -1.046614E+0000  8.917156E-0002
  4.174310E-0001  1.099099E+0000
  2.160956E+0000  4.164705E-0001
 -1.692825E+0000  8.309540E-0001
 -1.954879E+0000 -4.496759E-0001
 -3.267233E-0001 -1.564600E+0000
  4.170948E-0002  6.621063E-0001
 -1.640256E-0001  3.096391E+0000
 -1.201657E+0000  1.271682E+0000
  1.056738E+0000  1.257416E+0000
  4.770862E+0000  1.047093E+0000
  5.011919E-0002  1.797348E+0000
 -9.497314E-0001  1.933427E+0000
 -3.598336E-0001  2.355558E+0000
 -2.305150E+0000  2.549490E+0000
 -1.243009E+0000  3.844866E-0002
  1.084428E+0000 -7.702339E-0001
  3.367875E+0000  7.117216E-0001
 -1.868757E+0000  2.883708E+0000
 -2.259832E+0000  1.212732E+0000
  9.860085E-0001 -3.051222E-0001
  1.591776E+0000 -1.355825E+0000
 -7.449202E-0001 -2.049922E-0001
  4.497303E-0001  1.306292E+0000
 -1.003729E+0000 -6.656853E-0001
 -4.644989E-0001  4.502742E-0002
 -4.432147E-0001 -9.226914E-0001
  3.218270E-0001  4.998092E-0001
  2.142781E-0001  1.248689E-0001
 -1.301440E-0001  9.746105E-0001
 -2.108142E+0000 -3.271728E-0001
  1.870601E+0000  2.303194E-0001
  5.818360E-0001  9.169911E-0001
 -1.746125E+0000  6.929070E-0001
  1.516588E-0001 -6.330667E-0001
 -1.428452E-0001  1.133263E-0001
 -7.295140E-0001 -1.331998E+0000
  1.167612E+0000 -1.013313E+0000
  7.210958E-0001 -2.897455E-0001
  4.090778E-0001  1.115645E+0000
  7.204467E-0001  3.043947E+0000
 -1.410063E+0000  1.235475E+0000
 -1.857174E+0000  3.806418E-0001
 -1.300615E+0000 -8.200770E-0001
  1.067044E+0000 -1.472253E-0001
 -2.846807E-0001 -6.879934E-0001
  6.055226E-0001  3.985427E-0001
 -1.727458E+0000 -6.716167E-0001
 -1.070016E+0000 -1.556734E+0000
  3.453826E-0001 -3.541638E-0001
  1.455729E+0000  1.657830E+0000
 -1.311142E+0000  6.827377E-0001
 -5.343738E-0001 -2.496916E+0000
  1.974418E+0000 -3.839088E+0000
  3.796339E-0001 -1.920430E+0000
 -2.610593E+0000 -8.818118E-0001
 -3.000094E+0000  3.183548E-0001
 -2.363087E+0000 -1.821274E+0000
  1.970299E+0000 -1.124456E+0000
  3.537627E+0000  6.387829E-0001
  1.750073E+0000  7.672615E-0001
 -1.694270E+0000 -1.206849E+0000
 -1.007927E-0001  1.448321E+0000
 -4.681932E-0001  1.702181E+0000
 -8.203621E-0002  2.439593E+0000
 -4.834325E-0001  1.821229E+0000
  6.978163E-0001  5.537774E-0001
 -5.593633E-0001 -4.338064E-0003
 -6.407136E-0001  7.517106E-0002
 -1.655869E-0002 -9.680229E-0001
  1.491165E-0001 -1.302794E+0000
  1.265594E+0000 -8.610656E-0001
 -2.566734E-0001  1.787665E+0000
 -1.181331E+0000  1.045942E-0001
 -4.790981E-0001 -1.079932E+0000
  1.043550E-0001 -4.464139E-0001
 -1.847327E-0001 -8.980620E-0001
  1.622450E+0000  9.148749E-0001
  4.466803E-0001  1.528860E+0000
 -1.575448E+0000  2.449453E+0000
  3.179962E-0001  2.636962E-0001
  1.762492E+0000 -6.707230E-0001
  5.265556E-0001 -7.331084E-0001
 -5.532139E-0001 -9.663119E-0001
 -1.423475E-0001 -2.365909E+0000
  7.877167E-0001 -2.514043E+0000
 -9.244146E-0001 -8.681734E-0001
 -3.006932E+0000  9.303164E-0002
  1.976549E-0001 -2.329081E+0000
  4.741511E-0001 -1.088252E+0000
 -1.205376E-0001  1.803673E-0001
 -1.077718E+0000  1.199751E+0000
 -1.757854E+0000  2.327376E-0001
  1.308579E+0000  1.322607E-0001
  2.461787E+0000  1.005680E+0000
  3.476398E-0002 -3.700646E-0001
  1.137658E-0001 -1.038816E+0000
 -2.624523E-0001 -9.076976E-0001
 -1.589946E-0001 -2.267934E+0000
  1.427540E+0000 -5.738740E-0001
 -1.057654E-0001 -1.755921E+0000
 -9.875474E-0001 -2.565498E+0000
  1.378612E+0000 -2.821235E+0000
  5.167191E-0001 -1.442362E+0000
  1.485589E-0001 -1.730467E-0001
 -1.145133E-0001 -7.715120E-0001
 -2.707422E+0000 -1.261789E+0000
 -5.658343E-0001  1.221324E-0001
 -7.176597E-0001  1.658729E+0000
 -9.471519E-0001 -3.661323E-0001
 -9.463574E-0001  2.054035E+0000
  1.494458E-0001 -5.320036E-0001
  3.572891E-0001  8.146889E-0001
  1.017381E-0001 -1.373570E+0000
 -1.682186E-0001  1.752231E-0001
 -4.776627E-0001  1.988370E+0000
 -2.109276E-0001 -2.854546E-0001
 -1.658629E+0000 -1.817288E+0000
 -3.122187E-0001 -1.343532E+0000
  4.302324E-0001 -7.339668E-0001
  1.152392E+0000  1.162073E+0000
  3.402089E-0001  1.921691E+0000
 -8.261103E-0001 -1.153842E+0000
  1.320273E+0000 -1.686742E+0000
  6.673706E-0002 -1.569976E+0000
  1.255266E-0001 -8.687243E-0001
  1.503809E+0000 -3.530365E-0001
  5.172615E-0001 -1.411026E+0000
 -1.385061E+0000 -6.005661E-0001
  4.727456E-0001 -1.646628E+0000
  2.813679E+0000  1.062706E+0000
 -3.367481E-0001 -1.676908E-0001
 -1.564869E+0000 -1.069980E+0000
 -1.695182E+0000 -2.059490E+0000
 -1.451864E+0000 -2.716160E+0000
 -1.285787E+0000 -1.413528E+0000
 -1.330079E+0000 -1.202993E+0000
  3.557411E-0001  2.173636E-0001
 -8.893400E-0001 -3.832283E-0001
 -2.828556E+0000  2.459338E-0001
 -2.027554E+0000  2.011843E-0001
  2.646009E+0000  7.864080E-0001
  1.718722E+0000 -7.406347E-0001
 -3.709908E-0001  8.430448E-0001
 -1.544823E+0000 -1.629553E+0000
  2.205169E-0001 -6.395919E-0001
  1.136073E+0000 -7.037213E-0001
 -1.065210E-0001  7.321683E-0001
 -2.588225E+0000  7.466203E-0001
 -8.321710E-0001 -2.796555E-0001
  3.662467E-0001 -2.038812E-0001
 -6.306067E-0001  3.938642E-0001
 -7.533743E-0001 -9.574031E-0001
  5.397040E-0001 -1.784482E+0000
  3.236940E+0000  7.042036E-0001
  1.782886E+0000  2.052982E+0000
 -4.501626E-0002  2.154336E+0000
  3.876341E-0001  1.174858E+0000
  6.764141E-0001  1.385928E+0000
  8.054022E-0001  3.632783E-0001
 -7.456714E-0001  2.582021E-0002
 -6.187715E-0001 -1.899440E+0000
 -4.221975E-0001 -1.276385E+0000
 -6.930452E-0001 -2.892690E-0001
  1.301011E+0000  1.170905E+0000
 -7.784566E-0002  1.144418E+0000
 -3.457733E+0000  6.366298E-0001
 -1.098804E+0000  1.144001E+0000
  1.182027E+0000  2.400699E-0001
 -2.033057E+0000  1.733586E-0001
 -1.845364E+0000  1.435462E-0001
 -4.719119E-0002 -4.839820E-0002
  2.687618E+0000  2.203812E-0001
  9.388413E-0001  1.269439E+0000
 -1.406829E+0000 -1.869600E+0000
 -2.997815E-0001 -2.223178E+0000
  1.309585E+0000 -1.411958E+0000
  2.070805E+0000 -1.512642E+0000
  1.101367E+0000 -1.240468E+0000
 -6.848137E-0001 -6.497075E-0001
 -6.139593E-0001 -2.924440E+0000
 -6.448470E-0001 -3.454089E+0000
  2.220313E+0000 -1.971522E+0000
  6.536402E-0001 -1.268480E+0000
  9.206503E-0001 -6.476866E-0001
 -1.110651E+0000 -2.169009E+0000
  1.133428E+0000 -8.508256E-0001
  1.234047E+0000 -5.917341E-0001
  2.215545E+0000 -1.685472E+0000
  9.645022E-0001 -5.585555E-0001
  1.015909E+0000  7.691926E-0001
 -2.273832E+0000  1.773669E+0000
 -2.354177E+0000  1.594912E+0000
 -7.242255E-0001  2.234970E+0000
  1.238304E+0000  9.518486E-0002
  3.430903E+0000 -2.125695E+0000
  4.035616E-0001 -1.451816E+0000
 -2.869981E+0000 -4.083677E-0001
 -2.486515E+0000 -1.289829E+0000
  3.492150E+0000  8.913337E-0002
  4.146004E+0000  6.223750E-0001
  1.061571E-0001 -1.567729E+0000
 -5.514660E-0001 -1.657190E+0000
 -1.147832E+0000 -2.681057E+0000
 -6.921554E-0001 -1.115244E+0000
  6.685641E-0002  4.454734E-0002
 -2.235460E-0001 -9.339910E-0001
 -1.920058E+0000  1.623651E+0000
  6.208732E-0001 -2.244086E-0001
  2.662951E+0000  9.823477E-0001
  2.945482E-0001 -9.277373E-0001
 -1.167639E+0000 -4.508727E-0001
 -1.619868E+0000 -2.098023E+0000
  3.972772E-0001 -8.895904E-0001
 -1.919631E-0001  1.787100E-0001
 -1.221481E+0000 -2.628036E-0002
 -1.199664E+0000 -1.501753E+0000
  6.496910E-0003 -3.973561E-0001
 -4.053554E-0001 -2.494014E+0000
 -1.863309E+0000 -1.310711E+0000
  5.853170E-0001 -1.227321E+0000
  1.031557E+0000 -3.993452E-0001
  4.516994E-0001 -8.173368E-0001
 -2.099447E+0000 -3.378069E+0000
  6.414043E-0001 -2.148722E+0000
 -4.319567E-0001 -3.250784E+0000
  3.137097E-0001 -1.282365E+0000
  3.621821E-0001 -2.563950E-0001
 -1.100206E+0000  9.929387E-0001
  3.428368E-0001  9.681768E-0001
 -8.218096E-0002  2.079133E+0000
 -6.318679E-0001  7.114391E-0001
  1.351443E+0000  8.300133E-0001
  9.968355E-0001  5.946370E-0002
 -2.037649E+0000 -1.102621E+0000
  2.531154E-0001  7.699913E-0002
  1.545448E+0000  1.758002E+0000
 -1.325091E+0000  1.967969E+0000
 -1.502465E+0000 -1.019687E+0000
  1.565401E+0000  1.124330E+0000
  1.548174E+0000  1.371970E+0000
  1.059576E+0000 -3.530625E-0002
 -1.564771E-0001 -1.922071E+0000
  8.842699E-0001 -1.616301E+0000
 -1.777959E+0000 -1.044945E+0000
  8.801531E-0002  1.965361E+0000
 -9.619200E-0001  7.487282E-0001
 -5.290925E-0001 -1.585792E+0000
 -1.030593E+0000  7.221708E-0001
 -7.853142E-0001 -2.774534E-0002
  2.739535E-0002 -5.850602E-0001
  4.565947E-0001  7.208517E-0002
 -9.997749E-0001 -1.718519E+0000
 -1.201514E+0000 -1.172476E+0000
 -8.054916E-0003 -1.032917E+0000
 -1.491833E+0000 -4.386797E-0002
 -2.501680E+0000 -1.918051E+0000
  1.491131E+0000 -5.116550E-0001
  2.696970E+0000  1.429962E+0000
 -2.476702E+0000  1.466769E+0000
 -3.218777E+0000  1.007849E+0000
 -2.973649E-0001 -1.228542E+0000
  3.545311E+0000  8.419360E-0001
 -1.544431E+0000  9.491234E-0001
 -3.111886E+0000 -9.238412E-0001
 -2.926010E+0000  4.476680E-0001
 -4.763381E-0002  7.470485E-0001
  2.247522E+0000  2.295771E-0001
 -3.210464E-0001 -7.798125E-0002
  1.282003E+0000 -1.095762E+0000
  5.095096E-0001 -2.100437E+0000
 -1.925589E-0001 -2.051549E+0000
  1.256701E+0000 -1.051836E+0000
 -3.726899E-0001 -1.139508E+0000
 -1.188961E+0000  2.316125E+0000
 -1.933121E+0000 -2.895998E-0001
 -1.032279E+0000  2.510984E+0000
  1.305708E+0000  1.873108E+0000
  2.622163E+0000  1.515949E+0000
  1.512843E+0000  6.493076E-0001
 -5.325370E-0001 -5.917796E-0001
 -2.423305E+0000 -2.000650E+0000
  6.180667E-0001 -2.319216E+0000
 -4.439873E-0001 -7.476699E-0001
 -2.890238E-0001 -3.594148E-0003
  1.836900E+0000  7.219362E-0001
 -7.450039E-0002  1.256298E+0000
  2.669322E-0001  1.012660E+0000
 -4.990774E-0001 -9.923782E-0001
 -1.094226E-0002 -4.980921E-0001
 -1.129223E+0000 -1.038554E+0000
 -3.378025E+0000  4.709662E-0001
 -1.920158E+0000  3.800077E-0002
  1.169562E+0000 -1.228899E+0000
  3.497170E+0000 -1.016470E+0000
  1.217333E+0000 -6.624444E-0001
 -1.100923E+0000  1.843811E-0001
 -9.651043E-0001  1.840787E-0002
  9.080712E-0001  8.736767E-0001
  2.653628E-0001  3.426998E+0000
 -9.493727E-0001  2.265108E-0001
 -2.516232E+0000 -7.917609E-0001
  4.310826E-0002 -1.741357E+0000
  1.389277E+0000 -8.550257E-0001
  1.857279E+0000  5.266302E-0001
 -3.753957E-0001  2.078569E-0001
 -2.617207E-0001 -2.587593E-0001
  2.052236E+0000 -2.704978E-0001
 -8.630936E-0001  5.618271E-0001
 -4.771054E-0001  6.632379E-0002
  1.753948E+0000  6.648947E-0001
  2.483241E+0000  8.007880E-0001
  1.973090E-0001  8.950486E-0001
 -1.095697E+0000  1.190143E+0000
 -2.462184E+0000  2.780224E+0000
 -8.460017E-0001  2.733959E+0000
  1.853173E-0001  1.808810E+0000
 -5.782327E-0001  1.016640E+0000
  9.781261E-0001 -2.275839E-0001
 -1.372473E+0000  4.440300E-0001
  3.302263E-0001  7.594340E-0001
  3.046095E-0001 -4.686282E-0001
  2.546352E-0001  6.208578E-0001
 -9.435407E-0001  2.741310E-0001
  9.554086E-0001 -1.349272E+0000
  1.444641E+0000 -2.633321E-0001
  1.433399E+0000 -2.397889E-0002
  1.033445E+0000  2.083753E+0000
  1.485720E-0001  2.542647E+0000
 -1.237477E+0000  3.033912E+0000
 -3.076459E-0001  1.784013E+0000
  2.309583E+0000  1.247317E+0000
  1.194513E+0000  1.720728E+0000
  8.024040E-0002  1.098650E+0000
  1.243929E+0000  5.069240E-0001
  2.260205E-0001  1.482680E+0000
  3.046144E-0002  5.013219E-0001
  2.088983E+0000  1.648256E+0000
  2.860166E+0000  9.838027E-0001
 -3.092968E-0001 -2.235625E+0000
 -1.124226E+0000 -8.362311E-0001
 -3.771590E-0001 -1.139636E+0000
  1.144223E+0000 -1.052277E+0000
 -1.155052E+0000  4.933105E-0001
  4.927020E-0001  5.445259E-0001
  4.321217E-0001  5.743362E-0001
 -5.583346E-0001  1.445667E-0001
  1.735290E-0001 -4.889598E-0001
  1.622484E-0001  1.817683E+0000
 -1.567483E+0000 -2.500983E-0002
 -1.366731E+0000 -1.276532E+0000
  1.152682E+0000 -5.106846E-0001
  2.142471E+0000 -6.230054E-0001
  8.861479E-0001  1.007645E+0000
 -9.934810E-0001  2.095040E-0002
 -2.623776E+0000 -4.192032E-0002
 -2.354416E+0000  3.242856E-0001
 -2.486862E-0001  6.389732E-0001
 -1.754783E-0001  7.470464E-0001
  3.673538E-0001  2.879126E-0001
  7.410023E-0001 -2.692791E-0001
 -4.197358E-0001 -1.282437E+0000
  6.567856E-0001  1.419976E-0002
  7.889141E-0001 -4.219979E-0001
 -3.824322E-0002  9.001811E-0001
  2.089934E+0000  2.632060E-0001
  7.380938E-0001  7.345668E-0001
 -1.461235E+0000  9.996658E-0002
 -1.662105E+0000 -1.380714E+0000
  1.376684E+0000  2.258286E-0001
  8.222445E-0001  2.316647E+0000
  4.188180E-0001  5.336031E-0001
 -3.519535E-0001 -3.957243E-0001
 -4.558312E-0001 -1.692521E+0000
  8.867936E-0001 -1.329031E+0000
  3.319904E+0000  7.282960E-0001
 -1.087749E+0000  1.462665E-0001
 -3.278369E+0000 -2.716368E+0000
 -4.581932E-0001 -3.203340E+0000
  1.671069E+0000 -2.831132E+0000
  1.716679E+0000 -6.150557E-0001
 -4.502571E-0001 -2.092576E+0000
 -4.837363E-0001 -3.056300E+0000
 -6.380480E-0001 -2.283041E+0000
 -5.146615E-0001  5.894273E-0001
 -1.367594E+0000 -1.983459E-0001
 -3.455598E-0001 -1.349556E+0000
 -5.862511E-0001 -5.750537E-0001
 -2.910574E+0000  7.431981E-0002
 -2.049665E+0000 -1.099615E+0000
  1.847819E+0000  1.056356E+0000
  2.271470E+0000  1.653991E+0000
 -1.105954E-0001  1.623647E+0000
 -2.453376E+0000 -1.300426E-0002
 -2.406775E+0000 -6.100391E-0001
  2.272079E-0001 -1.096855E+0000
  1.086519E+0000  1.256241E+0000
  1.555422E+0000  1.331663E+0000
 -5.927518E-0002  8.299855E-0001
 -1.614402E+0000  2.606802E-0001
 -1.780612E+0000 -1.053937E+0000
  2.490306E+0000 -9.814839E-0001
  1.180852E+0000 -7.827777E-0001
  9.713784E-0001 -8.959812E-0002
 -2.735300E-0001 -1.131243E+0000
 -1.752935E+0000 -9.296119E-0001
  1.427308E+0000 -3.726644E-0001
  1.850388E+0000  1.095211E-0001
 -2.822187E+0000  1.761828E+0000
 -3.478205E+0000  8.227762E-0001
 -1.397378E+0000  1.738138E+0000
  2.396657E-0001  3.773248E-0001
 -1.091804E+0000  6.544195E-0001
  7.145371E-0001  5.868707E-0001
  1.297185E+0000 -1.765695E-0001
  1.655493E+0000  1.738967E-0001
  1.589118E+0000 -1.030293E+0000
  3.733335E-0002 -2.402159E+0000
 -1.575856E+0000 -2.188483E+0000
  4.882984E-0001 -2.586815E+0000
  1.204891E+0000 -2.620015E+0000
 -1.508163E+0000 -1.487322E+0000
 -2.585816E+0000 -1.169377E+0000
 -1.645068E+0000 -4.990782E-0002
 -2.105306E+0000  4.289785E-0001
 -4.920331E-0001 -3.664705E-0001
  1.788112E+0000 -1.254771E+0000
  6.377265E-0001 -1.789711E+0000
 -3.215428E+0000 -7.080905E-0001
 -1.802742E-0001 -2.541207E+0000
 -3.699655E-0001  4.963607E-0002
 -1.634513E+0000 -2.695741E+0000
  5.393109E-0001 -3.237825E-0001
 -9.240878E-0001  2.307911E-0001
 -1.444950E+0000 -1.234559E+0000
 -2.546088E-0001 -4.091494E-0001
 -2.603322E+0000  1.302182E+0000
  1.108125E+0000  1.686126E+0000
  2.619277E+0000  1.442472E+0000
 -1.134140E+0000  1.480244E+0000
 -9.048683E-0001  2.206890E-0001
  6.344517E-0001  1.723273E+0000
 -8.196538E-0001  1.975155E+0000
  1.018676E-0002  1.605647E+0000
 -6.475596E-0001  7.299609E-0001
 -8.252459E-0001 -1.767715E+0000
  2.510137E+0000 -1.333988E+0000
  6.276979E-0001  1.367248E-0001
  1.142756E+0000 -7.898542E-0001
 -1.249347E+0000 -1.387381E+0000
 -1.569611E-0001 -1.049577E+0000
 -5.904463E-0001 -6.064471E-0001
 -1.742857E+0000 -1.196753E-0002
 -1.625673E+0000  9.870446E-0001
  9.189787E-0001  1.555917E+0000
 -2.475911E-0002  8.527517E-0001
 -1.438633E+0000 -8.137161E-0002
  9.480972E-0001  3.710033E-0001
  2.446516E+0000  4.225446E-0001
  1.429952E+0000 -1.613331E+0000
  9.439345E-0001 -9.639553E-0001
 -4.695448E-0001  9.337263E-0002
 -9.568154E-0001  1.773337E+0000
 -5.994596E-0001  2.192227E+0000
 -1.943687E+0000  1.486911E+0000
 -3.790768E-0001  3.338038E-0001
 -1.010481E+0000  1.422757E+0000
  7.845711E-0001  6.522604E-0001
 -6.947867E-0001 -1.070066E+0000
  8.960350E-0001 -1.247669E+0000
 -8.504021E-0001 -3.993001E-0001
 -4.998023E-0001 -1.489949E+0000
 -8.097320E-0001  2.497281E-0001
 -4.800365E-0001 -1.008544E+0000
 -2.391665E+0000  4.285379E-0002
  7.078508E-0001 -4.608448E-0001
 -5.601715E-0001 -6.229806E-0001
  1.937728E+0000 -2.072361E+0000
 -6.067574E-0001 -1.979520E+0000
  3.830612E-0001 -2.191424E+0000
  3.355457E+0000 -1.206116E+0000
  2.963416E+0000 -1.665503E+0000
  2.986585E+0000 -6.898586E-0001
  3.483290E-0001 -2.784172E+0000
 -4.165582E+0000 -1.963797E+0000
 -1.796077E+0000 -4.291374E-0001
 -8.815204E-0002 -8.811684E-0001
  2.101655E+0000 -4.903040E-0001
  2.360920E+0000  8.267430E-0002
 -9.029842E-0001  1.324645E+0000
 -6.934167E-0001  8.491292E-0001
  1.210907E+0000 -2.603927E-0001
  1.830558E+0000  1.282659E-0001
 -1.873727E+0000  9.927312E-0001
 -2.800911E+0000  5.401937E-0001
  3.579701E-0001  3.789243E-0001
  1.700464E+0000  1.293143E-0001
  1.211266E-0001 -3.625569E-0002
 -2.041167E+0000 -1.608229E+0000
 -2.242004E+0000 -2.907236E+0000
 -9.049679E-0001 -1.764629E+0000
 -1.722443E-0001  1.274252E+0000
 -1.168224E+0000 -6.000984E-0001
  2.453908E+0000 -5.001940E-0001
  2.444177E+0000 -6.098840E-0002
 -6.067831E-0001 -3.621893E-0002
 -1.796389E-0001  2.779899E-0002
 -1.284628E+0000 -3.298484E-0001
 -8.432932E-0001  6.686188E-0001
 -1.916610E+0000 -4.275804E-0001
 -1.321287E-0001  1.444602E+0000
  1.606441E+0000  7.507265E-0002
 -3.335691E-0001  1.468557E+0000
 -3.121648E+0000  8.582055E-0001
 -1.897397E+0000 -5.578644E-0002
  2.726734E-0003  4.077858E-0004
 -1.258938E+0000 -3.939035E-0001
 -1.265041E+0000 -5.075872E-0001
  6.045585E-0001 -1.633049E+0000
  3.834479E-0001 -1.252091E+0000
  1.060064E+0000 -1.429602E+0000
 -1.886242E+0000 -3.217055E+0000
 -1.808904E-0001 -2.108812E+0000
  5.871062E-0001 -1.558382E+0000
  2.922951E-0001  4.416877E-0001
 -5.204181E-0001  7.494355E-0001
 -1.031351E+0000  6.482217E-0001
 -6.983989E-0001  6.907268E-0001
 -1.078098E-0001 -1.004165E+0000
  7.302916E-0001 -3.706773E-0001
  1.636204E+0000  6.706207E-0002
 -1.508111E+0000  1.529328E+0000
 -9.415359E-0001 -8.069790E-0002
 -1.203038E+0000 -2.285662E+0000
  3.940431E-0001 -1.577578E-0001
 -1.525417E+0000  8.073478E-0001
 -5.049281E-0001  9.014860E-0001
 -8.891208E-0001  6.424144E-0001
 -1.195278E+0000 -6.614303E-0001
 -2.366923E+0000 -5.028747E-0001
  1.150790E+0000  1.462765E+0000
  1.840295E-0001  1.140500E+0000
 -1.552145E+0000  6.411642E-0001
 -2.140820E+0000  2.409470E+0000
 -2.645602E+0000  8.858785E-0001
  8.514610E-0001  8.317156E-0001
 -8.374071E-0001 -8.038404E-0001
 -5.437788E-0001 -2.097958E+0000
 -2.081535E-0001 -2.317252E+0000
  1.183583E+0000 -9.420523E-0001
  1.693324E+0000  2.577429E+0000
  2.504335E-0001  1.643368E+0000
 -2.444859E+0000  2.272890E-0001
  4.925835E-0001 -1.420989E+0000
  1.643574E+0000 -3.679402E-0001
  1.012920E+0000 -6.298967E-0001
 -2.317837E+0000 -4.822387E-0003
  1.591797E+0000 -1.487200E+0000
  4.515057E+0000 -7.036718E-0001
  1.338211E+0000  1.280932E-0001
 -1.051573E-0001 -2.763637E-0001
 -3.216138E+0000 -6.323705E-0001
 -1.555588E+0000 -3.717759E+0000
  6.248456E-0001 -1.408340E+0000
 -1.098782E+0000 -2.798508E-0001
  4.873505E-0001 -6.848889E-0001
  1.446818E+0000 -4.007663E-0001
  8.717481E-0001 -9.341939E-0001
 -2.008804E+0000 -6.208321E-0001
 -1.170070E+0000 -9.258643E-0001
  2.132442E+0000 -9.095028E-0001
 -2.638253E-0001 -4.731988E-0002
 -5.639853E-0001 -2.741227E-0001
 -7.114836E-0003 -4.139159E-0001
 -9.716157E-0001  1.200128E+0000
 -2.293535E-0001 -1.544881E+0000
  4.188677E-0001 -1.852871E+0000
  1.603631E+0000 -1.628769E+0000
 -3.042908E-0001 -1.552062E+0000
  2.601856E-0001 -1.085618E+0000
 -9.472107E-0001  1.156632E-0001
 -2.626601E+0000 -2.123814E+0000
 -1.526129E+0000  2.630821E-0001
  2.736608E+0000  1.053206E+0000
  4.144472E-0001  6.664043E-0001
 -2.687641E+0000 -9.689595E-0001
 -1.123490E+0000 -2.098032E+0000
  9.376438E-0001 -1.185500E+0000
  1.946160E+0000  1.616873E+0000
 -1.518404E+0000 -9.243804E-0002
 -2.067014E+0000 -1.271584E+0000
  1.604986E+0000 -2.534144E+0000
 -8.609742E-0001 -3.985101E-0001
 -7.106328E-0001 -8.420216E-0001
 -2.459209E-0002 -1.264951E+0000
  6.305868E-0001  1.026034E+0000
 -1.094843E+0000  2.252217E-0001
 -1.920093E+0000 -6.673204E-0001
  7.186701E-0002  6.157658E-0001
 -2.147351E-0002  1.017557E+0000
  3.055538E+0000 -1.038067E-0001
  6.136520E-0001 -1.384488E+0000
  1.310205E+0000 -3.411173E-0001
  6.001020E-0001  1.970674E-0001
 -1.110256E+0000 -7.264323E-0001
 -1.350990E+0000 -2.107369E+0000
  1.625472E+0000 -2.319499E+0000
  1.150748E+0000 -4.111486E-0001
 -7.780809E-0001 -1.158606E+0000
 -3.415929E-0001 -4.191222E-0001
 -1.881809E+0000  1.067281E+0000
 -2.133204E+0000 -3.933627E-0001
  1.125279E+0000 -1.542370E+0000
  2.223927E+0000 -7.080009E-0001
 -4.692776E-0001  9.211915E-0001
 -2.679493E+0000  2.364909E+0000
  7.894661E-0001  8.347444E-0001
  2.542587E+0000  1.350630E+0000
  1.103959E+0000  2.505701E+0000
 -7.585219E-0001  3.153671E+0000
 -4.021470E-0001  3.669173E+0000
  9.732562E-0002  5.535791E-0001
  2.358735E+0000 -8.182038E-0001
  2.435335E+0000  3.278870E-0001
 -9.504044E-0001  6.162406E-0001
 -1.297942E+0000  8.996152E-0002
  5.022964E-0002 -1.263907E+0000
  6.978319E-0001 -8.900585E-0001
  2.232740E-0002 -5.721111E-0002
  1.276362E+0000 -9.515762E-0001
  2.698271E-0002  6.999919E-0001
  1.954747E+0000  2.365177E-0001
  2.566584E+0000  2.029318E+0000
 -7.123857E-0001  1.286241E+0000
  7.347106E-0001  6.765101E-0001
  1.164929E+0000  1.400888E+0000
 -1.535272E-0001  7.143649E-0001
 -3.591036E-0001  3.836108E-0001
 -8.670950E-0001  4.190447E-0002
 -1.365735E+0000  1.775755E+0000
  3.157784E-0001  1.329193E+0000
 -1.704125E-0001  1.977126E+0000
 -2.637228E+0000  1.710763E-0001
 -3.172766E-0001 -9.709890E-0001
  1.275563E+0000 -9.592947E-0001
  1.250327E+0000  2.436481E+0000
 -3.046023E+0000  1.949227E-0001
  7.868180E-0001 -3.418368E-0001
  1.805674E+0000 -2.149564E-0001
  3.477133E+0000  5.050772E-0002
  1.000611E-0001 -6.282713E-0001
 -2.050877E+0000 -2.445074E-0001
 -1.170697E+0000 -1.199174E-0001
 -1.147257E+0000  6.553988E-0001
  4.532758E-0001 -1.136452E-0001
 -4.570280E-0001  3.162162E-0002
 -1.640497E-0001  5.250441E-0001
 -1.979102E+0000  5.451663E-0001
 -7.097878E-0003 -1.067666E+0000
 -9.891139E-0001 -2.284130E+0000
  1.624714E+0000 -2.682496E+0000
  2.744535E-0001  8.746734E-0001
 -6.597099E-0001 -3.218949E-0001
  8.869853E-0001 -1.680324E+0000
  3.267900E-0001 -6.565854E-0001
 -1.251809E+0000 -1.260384E+0000
  2.034728E-0001 -1.167078E+0000
  1.027184E+0000 -4.066356E-0001
 -9.825769E-0001  8.643066E-0001
 -1.048117E+0000 -9.010930E-0001
  1.645774E+0000 -1.404748E+0000
  2.224446E+0000 -2.977430E-0001
  1.373356E+0000  7.679567E-0002
 -9.172133E-0001 -3.214379E+0000
  4.575882E-0001 -2.267690E+0000
  1.727801E+0000 -6.806322E-0001
 -5.372867E-0001  7.199631E-0001
 -3.290673E+0000 -9.840293E-0001
 -6.858524E-0001 -1.656025E+0000
  9.985639E-0001 -1.154508E-0001
 -1.683943E+0000 -4.919180E-0001
 -1.311902E+0000 -1.739887E+0000
  1.454283E+0000 -1.441559E+0000
  2.654178E+0000  2.002699E-0001
 -7.027902E-0001 -7.876891E-0004
 -7.814914E-0001 -9.912813E-0001
 -1.417600E+0000 -5.018956E-0002
 -2.253493E+0000 -5.956940E-0001
 -2.732250E+0000 -1.495319E+0000
 -1.219555E+0000 -1.664128E-0002
  4.395223E-0001 -4.880066E-0001
  1.327900E+0000  4.687852E-0001
 -1.622388E+0000  8.320152E-0001
 -2.232809E+0000 -1.143424E-0001
  1.830300E+0000 -1.090474E+0000
  1.993021E+0000 -1.006403E+0000
 -7.241996E-0001 -5.727729E-0001
 -3.960641E-0001 -5.912095E-0001
 -1.735841E+0000  1.017568E+0000
 -1.511346E-0001 -2.764044E+0000
  4.910438E-0001 -1.915134E+0000
  8.560155E-0001 -1.553117E+0000
  1.457176E+0000 -4.557872E-0001
  5.588863E-0001 -4.641292E-0001
  2.670038E-0001  8.956626E-0001
 -3.702240E-0001  1.776113E+0000
 -1.499784E-0001  2.763026E+0000
 -4.372915E-0001  1.561664E+0000
  2.190431E+0000  1.764042E+0000
  7.578525E-0001  2.278425E+0000
 -2.083859E-0001  4.437670E-0001
 -2.777806E+0000 -2.627203E-0001
 -1.652686E-0002 -1.327491E-0001
  1.635944E+0000  7.668388E-0001
  7.369877E-0001  4.859743E-0001
 -1.500442E+0000  5.569672E-0001
 -2.046116E+0000  2.014358E+0000
 -1.255279E-0001  7.509116E-0001
  9.155155E-0001 -6.963262E-0001
  2.640235E+0000 -1.088863E+0000
 -1.105421E+0000 -8.044085E-0001
 -1.278767E+0000 -1.598051E+0000
 -4.762678E-0001 -1.202491E+0000
  5.147902E-0001 -1.557176E+0000
  1.423224E+0000 -7.440318E-0001
  1.083634E+0000  1.261566E+0000
 -1.550875E+0000  1.332534E+0000
 -2.006158E+0000  1.840904E-0001
 -1.947237E-0001 -4.474854E-0001
  7.787908E-0001 -2.826819E-0001
  9.931766E-0002  1.959016E+0000
 -2.355415E+0000  2.083027E+0000
  2.744813E-0001  2.197608E+0000
  1.375172E+0000  9.475096E-0001
  1.972309E+0000 -1.378730E-0001
 -2.535619E+0000 -6.348516E-0001
 -2.443655E-0001 -1.802885E+0000
  9.513513E-0002 -1.270461E+0000
 -1.404983E+0000  8.687427E-0001
 -3.951599E-0001  4.510432E-0001
 -1.518305E+0000  8.545671E-0001
  1.307509E+0000  7.275712E-0001
  5.022827E-0002  2.816186E+0000
 -2.165766E+0000  1.451051E+0000
 -2.308875E+0000  8.303017E-0001
  9.993068E-0001  1.203997E+0000
 -3.290120E-0001  2.132601E-0001
 -1.707646E-0001 -7.830234E-0003
 -2.114657E-0001  4.799304E-0001
 -5.542994E-0001 -2.739021E-0002
 -5.293508E-0001  1.361869E+0000
  2.654058E-0001  1.159697E+0000
 -2.273799E+0000  9.081301E-0001
 -2.366684E+0000 -1.663778E+0000
  1.006773E+0000 -1.566138E+0000
  2.874164E+0000 -1.493128E+0000
  1.535159E+0000  2.244891E-0001
 -2.541683E+0000 -1.914591E-0001
 -1.432280E+0000  8.794095E-0001
 -8.035135E-0001  8.410610E-0002
  2.787473E+0000  2.393514E-0001
  1.685229E+0000  1.114381E+0000
  1.274480E+0000 -2.152852E-0001
 -1.970084E+0000 -2.340059E+0000
 -8.876557E-0001 -2.236924E+0000
  9.258305E-0001  5.278677E-0001
  3.347344E-0001  1.978520E+0000
 -2.352008E+0000  5.637157E-0001
 -5.769015E-0001  4.124653E-0001
  3.233259E-0001 -4.886076E-0001
  6.218609E-0001 -9.907670E-0001
  1.335498E+0000 -1.691409E+0000
  1.627404E+0000 -1.457786E-0001
 -1.168405E+0000 -1.724118E+0000
 -3.055777E+0000 -4.118251E-0001
 -9.952919E-0001 -7.574860E-0001
  1.031637E+0000  5.749936E-0001
  1.828013E-0001 -1.591385E+0000
  1.060740E+0000 -1.935536E+0000
  1.474370E+0000 -1.125884E+0000
 -3.234925E-0001 -4.209814E-0001
 -2.630236E+0000 -1.906595E-0001
 -9.020738E-0001 -8.907231E-0003
 -6.240594E-0001 -3.523886E-0001
  1.240204E+0000 -5.551030E-0001
  2.569613E+0000  1.506452E+0000
 -2.528482E-0001  9.009360E-0001
 -1.268369E+0000  1.042547E+0000
 -8.849705E-0001  9.173282E-0001
  1.547062E+0000 -8.014667E-0001
  2.182116E+0000  8.545761E-0001
 -1.834547E+0000 -9.608904E-0001
 -1.659607E+0000 -1.981698E+0000
  1.687164E+0000 -7.692751E-0001
  1.086220E+0000 -3.051702E-0001
  4.395058E-0001  2.323773E-0001
 -4.085858E-0001 -1.168222E+0000
  3.968852E-0001 -1.506736E+0000
 -3.783098E-0002 -5.215898E-0002
  1.256928E+0000  1.726607E+0000
 -3.889180E-0001  1.686212E+0000
  1.294953E+0000  5.964262E-0001
  1.660790E+0000 -1.599312E+0000
  1.474559E+0000  9.587178E-0001
 -1.964635E+0000  1.933928E+0000
 -1.520115E+0000  8.872603E-0001
  1.027627E+0000 -3.478588E-0002
  1.303960E+0000  5.081812E-0001
  2.854736E+0000  6.507917E-0001
 -5.912283E-0001 -5.629503E-0002
 -6.820686E-0001 -1.068149E+0000
 -1.488055E+0000 -1.575440E+0000
 -1.342253E+0000 -3.479819E-0001
 -1.668064E+0000  1.747829E-0001
  1.590005E+0000 -2.056458E+0000
  1.334971E+0000 -1.303834E+0000
 -5.732853E-0001 -1.658142E+0000
 -1.005732E+0000 -2.886759E+0000
  1.305423E+0000 -1.050872E+0000
  4.141630E-0001 -3.707995E-0001
 -1.071737E-0001  1.213083E+0000
 -1.298487E+0000 -3.329499E-0001
 -4.569817E-0001 -5.629402E-0001
  1.685925E+0000 -1.791712E+0000
  2.048581E+0000 -2.351407E-0001
 -1.796586E+0000  1.014554E+0000
 -2.534662E+0000 -4.071935E-0001
  5.683033E-0001  5.888451E-0001
  1.924403E-0001  1.441020E+0000
 -4.470282E-0001  8.444514E-0001
  1.176349E-0002  2.413264E-0001
 -2.270313E-0001  4.617571E-0001
 -9.437407E-0001 -2.025265E+0000
  1.836058E-0001 -1.286459E+0000
  2.423700E+0000 -9.255554E-0001
  1.183197E-0001  9.747272E-0001
 -2.535781E+0000  2.092470E+0000
 -3.464725E+0000  5.092832E-0001
  2.639385E+0000  5.821237E-0001
  3.319767E+0000  1.246089E+0000
  4.067791E-0001 -8.129935E-0001
  1.000195E+0000 -1.144601E+0000
 -6.703743E-0001  1.806731E-0001
 -1.495957E+0000  1.093804E+0000
 -4.993879E-0002  1.156300E+0000
  5.110873E-0001  1.045410E+0000
  1.627080E+0000  3.149298E+0000
 -9.280250E-0001  2.722071E+0000
 -1.287357E+0000 -1.850488E-0001
  7.654830E-0002  5.267686E-0001
 -9.727874E-0002  1.847212E+0000
 -6.832805E-0001  1.311191E+0000
  1.903705E+0000  2.610333E-0001
  3.286838E+0000 -5.177742E-0001
  1.055530E+0000  1.239930E+0000
 -1.856870E+0000  1.241777E+0000
 -1.993113E+0000  5.278163E-0001
  1.885532E+0000  2.920625E-0001
  4.653504E-0001  1.016948E+0000
 -1.915751E+0000  2.323970E-0001
 -8.868459E-0001  1.292925E+0000
 -2.461628E+0000 -4.977119E-0001
  1.353991E+0000 -1.545336E+0000
  2.429514E+0000  5.767027E-0001
 -1.937252E+0000  8.277117E-0001
 -1.895394E+0000 -1.144220E+0000
 -2.020298E+0000 -3.625681E-0001
  1.225021E+0000 -6.745018E-0001
  1.066594E+0000  1.278991E+0000
 -9.806310E-0001  8.246397E-0002
  3.602521E-0001 -2.740740E-0001
 -3.332302E-0001  9.541496E-0001
  1.494387E+0000  7.662337E-0001
  3.159037E-0001  6.811942E-0001
 -1.978306E-0001  3.480491E-0001
  7.707770E-0001 -9.252522E-0002
  1.341763E+0000 -9.140817E-0002
  1.000845E-0001  7.989847E-0001
 -1.096665E+0000  1.083873E+0000
 -2.185145E+0000 -6.872701E-0001
 -2.256890E+0000  2.840903E-0001
  6.560290E-0001 -3.492542E-0001
  1.350973E+0000  2.073112E-0001
 -1.093096E+0000 -1.782740E+0000
  3.815331E-0001 -1.156839E+0000
 -8.115294E-0001  3.745767E-0001
 -9.447284E-0001  3.551614E-0001
 -7.420138E-0001 -1.181661E+0000
  2.639409E+0000 -9.540581E-0001
  7.811923E-0001  2.498836E-0001
 -1.794645E+0000 -6.111838E-0001
 -9.197891E-0001 -1.607200E+0000
  9.489002E-0001 -1.094690E+0000
  2.750154E+0000  2.983910E-0001
  4.009410E-0001  6.825519E-0001
 -7.027401E-0001  2.183372E+0000
 -5.438437E-0002  1.404172E-0001
  1.120306E+0000 -8.080483E-0001
  8.947370E-0001 -3.090164E-0001
  8.112392E-0002 -6.353077E-0001
 -6.951776E-0001  1.517809E+0000
 -1.014491E+0000  1.398437E+0000
  1.387934E+0000  1.821073E+0000
  6.011402E-0001 -5.977059E-0001
 -1.466604E+0000  1.359885E+0000
 -5.533104E-0001  1.275989E+0000
 -4.765527E-0001  2.158281E+0000
 -1.113218E+0000  2.337974E+0000
  1.239300E+0000 -2.954883E-0001
  9.387615E-0001  2.738683E-0001
 -1.244786E+0000 -3.367702E-0001
 -1.812007E+0000  1.147083E-0001
 -1.583590E-0001 -4.566103E-0001
 -1.496209E-0001  4.530045E-0001
 -1.786104E+0000 -1.488040E+0000
 -2.080439E-0001 -2.044376E+0000
 -9.911887E-0001 -1.367224E+0000
 -2.569455E-0001  1.968854E+0000
 -1.289742E+0000  1.394755E+0000
 -4.295585E-0001 -7.569328E-0001
  9.198790E-0001 -2.480903E+0000
 -4.768849E-0001 -1.499607E+0000
 -9.477908E-0001  4.712587E-0001
 -5.475082E-0002  1.515026E+0000
 -1.341367E+0000  3.240682E-0001
 -7.787957E-0001  1.053034E+0000
 -1.944683E-0001  2.165677E+0000
 -4.842104E-0001  7.820925E-0001
  2.097350E-0001  2.644631E-0001
  2.884469E-0001  1.852025E+0000
  9.628701E-0001  3.027247E+0000
  1.220886E+0000  1.903011E+0000
 -5.910798E-0001  1.136490E+0000
 -9.346291E-0001 -6.905800E-0001
  3.421441E-0001 -9.295374E-0001
  2.125990E+0000 -1.497734E+0000
  4.769908E-0001  2.568107E+0000
 -3.045671E+0000 -6.742396E-0002
 -1.445525E+0000 -2.381697E+0000
 -4.134140E-0001  2.720691E-0001
 -1.121014E+0000 -2.671853E-0002
 -2.704005E+0000  6.262945E-0001
 -2.923944E+0000 -1.919198E+0000
  1.123571E+0000 -1.408470E+0000
  9.711038E-0001 -1.386131E+0000
  7.145282E-0002  1.823772E-0001
 -2.701178E+0000 -6.565715E-0001
 -2.701318E+0000  2.240147E-0001
  1.440889E+0000 -1.484046E-0001
  3.348815E+0000  2.363630E+0000
 -5.951503E-0001  3.468998E+0000
 -1.549304E+0000  1.604786E+0000
 -1.195040E+0000 -1.220097E+0000
  1.962389E+0000  6.734059E-0001
 -3.307636E-0001  1.341869E+0000
 -2.529544E-0001  5.775519E-0001
  1.378396E+0000  1.483457E+0000
  2.471554E+0000  1.332993E+0000
 -3.065089E-0001  1.013432E-0001
 -3.205971E-0001  8.756947E-0001
 -6.418905E-0001  6.360084E-0001
  1.120612E+0000  6.147647E-0001
  2.078080E+0000  1.259425E+0000
 -1.417235E+0000 -5.344401E-0001
 -2.427561E+0000 -1.057339E+0000
  1.627237E-0001 -1.643307E-0001
  6.261662E-0001  3.450033E-0001
 -2.369852E+0000  2.071378E+0000
 -1.931289E+0000  1.431257E+0000
  1.198036E+0000  1.320138E+0000
  2.406463E+0000  1.601945E+0000
 -1.659328E+0000  1.780729E+0000
 -3.441699E+0000  1.303313E+0000
 -1.110664E+0000 -4.167081E-0001
  1.831220E+0000 -1.516277E+0000
  1.671312E+0000 -1.231190E+0000
 -1.641708E+0000 -1.488952E+0000
 -4.710750E-0001 -3.242874E-0001
  1.694029E+0000  1.166097E+0000
  2.562158E-0001  3.359915E+0000
 -1.013611E+0000 -1.928332E-0001
  1.023386E+0000  5.369624E-0001
  8.263841E-0001  1.285611E-0001
  3.027030E+0000 -5.140651E-0001
  8.395409E-0001 -1.039246E-0001
 -5.308593E-0001 -4.974867E-0001
  1.671556E+0000 -3.180670E-0001
  2.243618E+0000  1.056356E+0000
 -2.713393E-0001  5.520180E-0001
 -1.860426E+0000  2.613370E-0001
 -1.088495E+0000 -1.006459E-0001
 -1.795432E+0000  3.706538E-0001
  3.889925E-0001  1.474398E+0000
  1.687273E+0000  1.040461E+0000
  1.231843E-0003  2.274525E+0000
 -3.514765E+0000 -1.135294E-0001
 -1.499130E+0000  1.895275E+0000
  2.979026E-0001 -1.599993E+0000
  3.185069E+0000 -5.387908E-0001
  1.253680E+0000  1.403500E-0001
 -1.740754E+0000 -1.107786E-0001
 -1.441447E+0000  4.762414E-0001
  1.176277E+0000  1.617161E+0000
  2.499051E-0001  5.714171E-0002
  7.276578E-0001  1.799734E-0001
 -1.545164E+0000 -1.792275E+0000
 -5.796595E-0001 -1.840834E+0000
  6.144613E-0001 -1.049550E+0000
 -7.846380E-0001  8.119509E-0001
 -1.568922E+0000  1.179226E+0000
 -1.559130E-0001 -1.328206E+0000
 -3.037358E-0001 -3.727158E-0001
  2.576174E-0001 -4.388497E-0001
 -1.182657E+0000 -1.014359E+0000
 -2.065733E+0000 -2.721119E+0000
  7.672282E-0001 -2.387516E+0000
  2.601929E+0000 -7.488972E-0001
  2.045091E+0000  7.460798E-0001
  7.476413E-0001  9.998941E-0002
  1.865832E-0001 -5.596049E-0001
 -6.082384E-0001 -2.020242E+0000
 -2.294718E+0000 -1.201883E+0000
 -2.073951E+0000 -8.122763E-0001
  1.947359E+0000 -1.282276E+0000
  2.701801E+0000  2.715023E-0001
 -1.144791E+0000  4.339503E-0001
 -2.267921E+0000 -2.838640E+0000
 -1.038100E+0000 -1.753824E+0000
  7.653224E-0001  2.222056E+0000
 -2.556181E-0002  2.337225E+0000
 -2.669538E+0000  2.875390E+0000
 -9.049486E-0001  1.754144E+0000
 -8.797235E-0001  8.480300E-0001
  1.105490E+0000  1.215464E+0000
 -6.438423E-0001  1.717508E+0000
 -9.990564E-0002  1.321086E+0000
  1.360062E+0000  1.382773E+0000
 -6.849238E-0001  1.934729E+0000
 -2.434272E+0000  1.312423E-0001
  2.497103E+0000 -6.227996E-0001
  3.207638E+0000  8.354878E-0002
  5.707427E-0002 -3.040486E-0001
 -1.209944E+0000 -1.908655E+0000
 -2.626825E+0000 -4.270406E-0001
 -5.429628E-0001 -1.095737E-0001
  3.029240E-0001 -4.863581E-0001
  1.721429E+0000 -1.117880E+0000
  2.028995E+0000 -9.057032E-0001
 -3.910528E-0001 -1.472737E+0000
 -1.179244E+0000  6.473673E-0002
 -1.849414E+0000  2.078535E+0000
 -2.220569E+0000  1.129984E+0000
  1.721753E+0000  9.441919E-0001
  3.696415E-0001  7.542662E-0001
 -1.523213E+0000  3.938014E-0001
  3.530516E-0001  8.013905E-0001
 -2.477588E-0001 -4.284122E-0001
 -5.604255E-0001  4.768286E-0001
  2.303586E-0001  6.612507E-0002
  1.377418E+0000 -5.089409E-0001
  1.461799E+0000  1.934715E-0001
 -5.057220E-0001 -4.628745E-0002
 -8.590804E-0001 -2.103742E-0001
 -4.651369E-0001 -1.481291E+0000
  7.772975E-0001  4.596774E-0001
  2.296488E-0001  1.122117E+0000
 -1.911398E+0000 -4.491056E-0001
 -7.774575E-0001  6.547879E-0001
  2.406354E+0000 -7.106106E-0001
  2.045620E+0000  8.842485E-0001
 -6.277159E-0001  4.826009E-0001
  4.661698E-0001 -1.196878E+0000
  1.890851E+0000 -1.333971E-0001
  1.263606E+0000 -7.127794E-0001
 -1.809383E+0000 -3.019858E-0001
 -1.616642E+0000 -2.510014E+0000
 -3.840897E-0001 -2.667677E+0000
  1.512578E+0000 -1.645207E-0001
  2.395309E-0001  4.578980E-0001
 -1.106114E+0000 -1.880679E+0000
 -1.491293E+0000 -1.008979E+0000
 -3.872883E-0001 -4.903624E-0001
 -1.970740E-0002 -7.849451E-0001
 -7.870023E-0001 -1.340085E+0000
  1.187895E+0000 -1.108990E+0000
 -1.528833E-0001 -1.929948E-0001
 -9.047494E-0001 -8.184151E-0001
 -6.736190E-0001 -6.135117E-0001
 -6.650375E-0001 -5.680535E-0001
  3.153514E+0000 -1.725048E-0001
  9.255625E-0001  6.874067E-0001
 -5.191318E-0001 -1.240330E-0001
 -5.245451E-0002 -6.939297E-0001
 -1.129530E+0000 -1.929070E+0000
 -8.066902E-0001 -1.615200E+0000
  1.114000E+0000 -7.260693E-0001
 -9.086478E-0001 -1.463070E+0000
 -2.587991E+0000 -7.397736E-0001
  2.652673E-0001  5.786933E-0001
 -3.525791E-0002 -2.259466E-0001
 -3.907546E-0001 -7.655232E-0001
  2.704403E+0000 -7.665430E-0001
  1.762723E+0000  1.138332E+0000
 -1.012878E+0000  2.846311E-0001
 -2.901676E-0001 -1.005412E+0000
  1.836903E+0000 -1.958032E+0000
  1.197128E+0000  1.386358E+0000
 -6.026111E-0001  6.062201E-0001
 -6.324848E-0001  9.009222E-0002
 -1.426977E+0000 -4.210187E-0001
 -2.340436E+0000 -1.278268E+0000
  1.282806E+0000 -2.636800E+0000
  1.873611E+0000 -1.698283E+0000
  1.516005E-0001 -2.713859E+0000
 -2.038416E+0000 -3.076202E+0000
 -8.025145E-0001 -3.322766E+0000
  2.115291E+0000 -2.372107E+0000
  1.831919E+0000 -4.020936E-0001
 -8.242530E-0001 -2.818498E-0001
 -1.433814E+0000  3.405977E-0001
 -1.296653E-0001 -8.423959E-0001
  1.138932E+0000  1.133667E-0001
 -1.971552E+0000  8.279747E-0001
 -1.499833E+0000 -1.038027E+0000
 -8.222769E-0002 -8.192092E-0001
  1.205695E+0000 -9.431544E-0002
  9.480180E-0002  6.241961E-0001
  8.698612E-0001 -7.538124E-0001
  4.100368E-0001  6.053965E-0001
 -1.205130E+0000 -6.565170E-0001
 -1.362585E+0000 -2.554935E+0000
  8.388594E-0001 -1.066663E+0000
 -1.282331E-0001  8.709831E-0001
 -1.351925E+0000  5.839591E-0001
  1.193590E+0000  8.344615E-0001
  9.151536E-0001 -3.021542E-0001
 -3.596215E-0001 -2.241543E+0000
 -5.026414E-0001 -1.542232E+0000
 -1.585826E+0000 -1.098523E+0000
 -1.072583E+0000 -1.899975E+0000
 -8.764949E-0001 -1.783110E+0000
  5.307155E-0001 -4.333929E-0001
 -6.166500E-0001  1.395340E-0001
 -8.778884E-0001  2.522765E+0000
 -2.838355E+0000  8.987570E-0001
 -1.017612E+0000 -9.789396E-0001
  2.311459E+0000  7.953830E-0001
 -2.866104E-0001  2.422053E+0000
  5.324364E-0001  2.991156E+0000
 -1.466195E+0000  1.778252E+0000
  5.736252E-0002  1.254459E+0000
  4.518123E-0001  2.531560E-0001
  6.691004E-0001  7.281541E-0002
 -3.450795E-0001 -8.386575E-0002
  9.949815E-0001 -2.326889E+0000
  9.269718E-0001 -2.605827E+0000
 -5.680421E-0001 -1.597351E+0000
 -2.057444E+0000 -8.495340E-0001
  8.964134E-0001  2.492216E-0001
  1.163366E+0000 -4.434181E-0001
 -1.807490E+0000 -2.027348E+0000
  1.210553E+0000 -3.202818E+0000
  2.178537E+0000  1.913780E+0000
  1.316868E-0001  1.397961E+0000
 -3.548261E-0001  1.170418E+0000
 -2.337995E+0000  1.442974E+0000
  1.114057E+0000  2.950426E-0001
  3.055344E+0000 -1.483159E-0001
  5.356110E-0001  2.187802E+0000
 -2.546787E+0000  7.902889E-0001
 -8.709935E-0001 -1.916817E+0000
 -2.062128E+0000 -1.867276E+0000
 -4.163301E-0001 -1.687133E+0000
 -2.466248E-0001 -1.706200E+0000
  1.782507E+0000 -6.626919E-0001
 -1.257374E+0000  9.459544E-0001
 -1.761703E-0001 -1.375097E+0000
 -6.952687E-0002 -1.688596E+0000
  1.097445E+0000  5.600558E-0001
 -9.608585E-0002  7.539926E-0001
 -1.050236E+0000  9.735637E-0001
 -1.575580E+0000  1.118001E+0000
 -1.530950E+0000 -2.949823E-0001
 -3.396410E-0001  1.898822E-0001
 -1.426910E+0000  2.075362E+0000
 -6.675429E-0001  1.143091E+0000
  8.448188E-0001  1.707929E+0000
 -1.356919E+0000  5.750458E-0001
 -3.189412E+0000  1.968065E-0002
  6.956685E-0001 -1.907149E-0001
  1.835336E+0000 -4.291930E-0001
  1.033913E+0000 -4.888641E-0001
  1.317679E+0000 -9.177178E-0001
  1.968519E-0001 -6.150907E-0001
 -5.541556E-0001 -3.271834E+0000
 -7.011599E-0001 -1.600160E+0000
  2.299881E+0000 -6.837507E-0001
  1.051444E+0000 -1.994407E-0002
  3.743672E-0001  1.174747E+0000
 -1.865564E+0000 -3.465703E-0001
 -2.086816E+0000 -2.002066E+0000
 -6.205780E-0002 -2.319609E+0000
  2.762777E+0000 -2.830399E+0000
 -6.598190E-0001 -6.824091E-0001
 -2.054666E+0000 -6.539496E-0002
 -3.489038E+0000 -1.892950E-0001
 -1.288484E-0001 -7.559196E-0001
  6.822715E-0001 -1.739733E-0001
  4.015213E-0001  9.767438E-0001
 -6.225001E-0001  7.702298E-0001
 -7.729360E-0001  1.284473E-0001
  1.316581E+0000  2.471025E-0001
 -1.634861E+0000  2.392917E+0000
  3.609287E-0002 -1.085054E+0000
  8.241979E-0001  2.387579E+0000
 -6.000564E-0001  3.016119E+0000
 -2.110867E-0001  8.181486E-0001
 -3.021478E-0001 -8.169625E-0001
  1.038689E+0000  2.010298E-0001
  6.335038E-0001  1.108895E+0000
  9.021346E-0001  2.514426E-0001
  5.976787E-0001  1.344590E+0000
 -2.400064E+0000  1.076858E+0000
 -1.738684E+0000  2.965917E-0001
  3.229130E-0001  3.996842E-0001
 -3.978121E-0001  1.408684E+0000
 -1.110488E-0001  1.075364E+0000
 -8.366680E-0002  2.251150E+0000
  8.975540E-0001  2.825819E+0000
 -4.193387E-0001  1.570363E+0000
 -2.582268E+0000 -6.118170E-0002
 -2.300081E+0000 -1.144029E+0000
 -1.893761E-0002 -5.341972E-0001
  1.050040E+0000  4.400171E-0001
 -8.903718E-0001 -7.142375E-0001
 -3.811515E-0001 -1.212177E+0000
 -1.617972E+0000  5.174340E-0001
  8.272600E-0001  3.944346E-0002
  5.099865E-0001 -8.530895E-0003
 -2.952902E+0000 -1.714896E+0000
 -1.452903E+0000 -2.265743E+0000
 -5.323046E-0001 -1.031608E+0000
 -1.010813E+0000  1.769743E-0001
 -4.990027E-0001  1.049879E+0000
 -7.945490E-0001  3.795872E-0001
 -2.223249E-0001  1.469216E-0001
  1.176235E+0000  6.849903E-0001
 -1.345739E+0000 -2.551009E-0001
 -8.364095E-0002 -2.019891E+0000
  1.252756E+0000 -9.439630E-0001
  2.360356E-0001 -2.344267E-0001
 -1.500379E+0000 -2.004871E+0000
 -1.595897E+0000 -9.659094E-0001
 -1.684997E-0001  5.361521E-0002
 -1.881376E+0000  6.886712E-0001
 -1.120522E-0001 -8.299575E-0001
  1.503425E+0000  6.679540E-0001
 -1.818157E+0000  1.036281E-0001
 -3.308764E-0001  1.286721E+0000
  5.843055E-0001  1.127563E+0000
  2.536536E+0000  3.127524E-0001
 -8.309800E-0001 -1.697103E-0001
 -3.707033E+0000 -1.008125E+0000
 -3.108168E+0000 -5.090147E-0001
  6.161542E-0001  2.302031E+0000
 -9.327695E-0001  5.409582E-0001
  2.039365E+0000 -2.288533E-0001
 -1.131809E+0000  1.047707E+0000
 -3.055986E+0000  4.470134E-0001
  5.179127E-0001 -1.087514E+0000
  6.228437E-0001 -2.153563E+0000
  2.272026E+0000 -1.798157E+0000
  2.577184E-0001 -3.658604E+0000
  4.796554E-0001 -1.436641E+0000
 -1.557425E-0001 -1.604642E+0000
 -1.915522E+0000 -1.521452E+0000
  2.935197E-0001 -1.717257E+0000
 -1.440757E-0001 -1.425861E+0000
 -3.246042E-0001 -4.638456E-0001
 -1.997403E-0001  3.643739E-0001
 -6.473372E-0002 -2.954423E-0001
  4.278487E-0001  1.155634E+0000
  2.147495E-0001  1.279359E+0000
  1.921049E+0000  1.865963E+0000
 -1.638674E-0001  2.266148E+0000
 -5.125872E-0001  1.406632E+0000
  1.226758E+0000  7.930956E-0001
 -2.462837E-0002 -5.055924E-0001
  1.493996E+0000 -1.074035E-0001
  2.748038E-0001 -5.226546E-0001
 -7.379653E-0001 -2.279306E+0000
 -1.296501E+0000 -2.379475E+0000
  1.457677E+0000 -1.105810E+0000
  2.315575E+0000 -5.471331E-0001
  1.432758E-0001  1.514606E+0000
 -1.619280E+0000 -1.033178E-0001
  1.233669E+0000 -1.006049E+0000
 -2.536714E-0001  1.069522E+0000
 -1.703410E+0000  9.837886E-0001
 -4.701554E-0001 -8.861041E-0001
  9.657970E-0001 -2.959866E+0000
  2.425662E+0000  7.054658E-0001
  9.641942E-0001  1.409276E+0000
 -6.841763E-0001  2.096223E+0000
  1.020712E+0000 -9.764354E-0001
  2.156639E+0000  3.892589E-0001
  3.588993E-0001 -1.587185E+0000
 -1.611919E-0001  1.508854E-0001
 -2.633103E-0001 -5.045470E-0001
  1.193524E+0000  1.321693E+0000
 -4.850438E-0001  1.433468E+0000
 -5.777038E-0001 -3.430164E-0003
 -7.965168E-0001 -1.933857E+0000
 -1.391735E+0000 -1.522126E+0000
 -1.344630E-0001 -1.374023E+0000
  2.739735E+0000 -8.250538E-0001
  1.355108E+0000 -3.674567E-0001
 -3.487457E+0000  5.378174E-0001
 -1.986032E+0000 -5.696004E-0001
  7.656120E-0001 -1.686231E+0000
  1.026871E+0000  2.817239E-0001
 -1.945537E+0000  1.279777E+0000
 -1.883565E+0000  6.555627E-0001
 -3.097894E-0001 -3.815184E-0001
  1.201300E+0000 -6.868231E-0001
  2.467050E+0000  6.519899E-0001
  1.402588E-0001 -3.958014E-0001
 -2.484189E-0001 -7.509415E-0001
 -8.354276E-0001 -7.534907E-0001
 -1.906640E-0001 -2.846684E+0000
  1.326435E+0000 -2.596453E+0000
 -1.390068E+0000 -1.173900E-0001
 -1.814724E+0000  7.689071E-0001
 -8.671947E-0001  1.119821E+0000
  9.667541E-0002  2.702840E+0000
 -5.933216E-0001  9.791359E-0001
 -6.162962E-0001 -6.843314E-0001
  9.676026E-0001  8.763775E-0001
  5.527802E-0001  2.538205E-0001
  1.403045E+0000 -2.913027E-0001
  2.117235E+0000 -1.058954E+0000
  1.505108E+0000 -5.308087E-0001
  1.670983E+0000  5.108631E-0001
 -1.182616E+0000  1.261913E+0000
  4.701296E-0001  1.215271E+0000
  2.548187E-0001 -9.794134E-0001
 -3.404417E-0001  4.335203E-0001
 -4.895895E-0001 -9.649932E-0001
  2.211858E+0000 -1.737109E+0000
  5.418461E-0001 -1.967652E-0001
  4.059455E-0001 -2.402864E+0000
 -1.611777E+0000 -1.683172E+0000
 -1.537210E-0001 -1.417097E+0000
 -8.562188E-0001 -1.205888E+0000
 -5.221210E-0001 -1.066369E+0000
 -1.591855E+0000 -1.387559E+0000
 -4.554225E-0001  1.080508E+0000
 -3.037899E+0000  6.133261E-0001
 -8.934134E-0001 -3.939853E-0001
  2.065833E+0000  4.058950E-0002
  1.598640E+0000  7.831308E-0001
 -1.303864E+0000  1.045111E+0000
 -9.045290E-0001 -9.052628E-0002
  3.906982E-0001  8.474546E-0001
  2.456401E-0001 -3.253130E-0001
  1.419600E+0000 -2.192541E-0001
  1.201140E-0001  9.014893E-0001
  1.123207E+0000  1.065369E-0001
  5.854497E-0001  3.861861E-0001
  5.490479E-0001  3.391126E-0002
  4.591237E-0001 -6.015697E-0001
 -7.534369E-0001 -4.100226E-0002
 -2.317055E+0000 -2.078874E-0001
 -5.363933E-0001  9.048999E-0001
  2.417214E+0000  4.448886E-0001
  4.656843E-0002  7.805308E-0001
 -2.296110E+0000 -6.722344E-0001
 -1.514035E+0000  4.011657E-0001
 -9.713931E-0001  2.274800E-0001
 -1.093715E+0000  2.932050E+0000
  6.722376E-0001  1.142242E+0000
  1.524782E+0000  1.186809E+0000
 -3.682332E-0001  8.594198E-0001
 -2.178455E+0000  2.250034E+0000
 -1.071759E+0000 -5.634098E-0002
 -3.982070E-0001  7.673058E-0001
 -7.413880E-0001  5.048722E-0001
 -1.166165E+0000  1.467997E-0001
 -2.191728E+0000  1.953370E+0000
  2.274899E-0001 -2.465687E-0001
 -2.821055E-0001  2.607984E+0000
 -1.877541E+0000  1.426671E+0000
  4.441878E-0001  1.321860E+0000
  3.181997E-0001  1.661224E+0000
  7.996766E-0001  5.987021E-0001
 -7.426403E-0001 -6.771573E-0001
 -3.851193E-0001 -1.250628E+0000
  4.312108E-0002 -2.066577E+0000
  1.012713E-0002 -1.415319E+0000
 -1.067373E+0000  1.155220E-0001
  2.049406E+0000  1.015059E-0001
  1.599144E+0000  1.654007E+0000
  4.400062E-0001  9.423224E-0001
 -2.805761E-0001  2.318856E-0001
 -6.366501E-0001  3.795765E-0001
  1.046898E+0000  6.541870E-0002
  1.189727E+0000 -4.938032E-0001
  1.426641E+0000  1.443263E+0000
 -2.291952E-0001  1.291438E+0000
 -4.549666E-0001 -7.768287E-0001
  2.600017E+0000 -1.809892E+0000
  1.830694E+0000 -1.314339E+0000
 -3.620775E-0001  1.448192E-0001
 -2.647412E+0000 -7.319761E-0001
 -1.079086E+0000 -5.108616E-0001
  8.053635E-0001  3.857258E-0001
 -1.703225E+0000 -6.466461E-0001
 -2.289504E+0000 -6.755774E-0001
 -2.317867E+0000 -4.327937E-0001
 -8.281798E-0001  6.764989E-0001
  2.381023E+0000  2.874757E-0002
  1.738169E-0001 -1.092831E+0000
  5.597480E-0001 -1.503116E+0000
 -1.578882E+0000 -1.565997E+0000
  9.726874E-0002 -2.620937E+0000
 -8.397637E-0002 -1.652877E+0000
  1.141573E+0000 -9.710668E-0001
  8.387294E-0001  2.434529E-0001
 -1.387555E-0001 -1.268438E+0000
  1.450425E-0001  3.862813E-0001
 -2.374796E+0000  7.336848E-0001
 -1.271298E+0000  1.908632E-0001
 -1.844447E+0000 -8.466341E-0002
  2.549064E+0000 -6.099963E-0001
  2.645667E+0000  1.515539E+0000
 -1.787138E+0000  2.117673E+0000
 -2.284313E+0000  1.445392E+0000
 -2.335870E+0000 -5.636296E-0001
  1.116638E+0000  4.754561E-0001
  4.498152E-0001 -6.423292E-0001
  9.307961E-0001 -2.237663E+0000
  3.198616E+0000 -1.646133E+0000
  1.951769E+0000 -2.815331E-0001
 -1.441633E+0000  8.513657E-0001
 -2.248494E+0000  7.552788E-0001
  5.921202E-0001  7.966404E-0001
  5.878991E-0001  1.914121E+0000
 -1.015367E+0000 -1.621573E-0001
  2.071547E-0002 -2.045967E+0000
  1.110871E+0000 -1.104718E+0000
  3.187281E+0000  9.905282E-0001
  3.474319E-0001  3.022866E+0000
 -3.934987E+0000  1.456115E+0000
 -1.693373E+0000 -2.679259E-0001
  1.532223E+0000  3.351260E-0001
  5.208439E-0002  8.934651E-0002
  1.504469E+0000 -1.575819E+0000
  1.685714E+0000 -2.138574E+0000
  1.241829E+0000  7.260448E-0003
  1.688392E-0001 -7.053990E-0001
 -1.434706E+0000 -3.149418E-0001
 -3.149193E-0001  2.553178E-0001
  1.922352E+0000  5.939432E-0001
  8.817838E-0001  8.523174E-0002
  3.025337E+0000 -7.006294E-0001
  5.745072E-0001 -3.050721E+0000
 -1.787754E+0000  2.013915E-0001
 -3.781027E-0001  1.507543E+0000
 -4.916514E-0001 -6.373037E-0001
 -3.367783E-0001 -1.693138E+0000
 -1.255060E+0000  1.193382E+0000
 -8.637270E-0001  4.403377E-0001
 -1.586722E+0000  8.130178E-0002
 -9.223951E-0001 -1.863781E+0000
  1.541686E+0000  1.306070E+0000
 -1.456424E+0000  1.501359E+0000
 -1.030388E+0000  2.148256E+0000
 -2.686133E-0001  7.562580E-0001
  8.819772E-0002  1.750502E+0000
  6.919761E-0001  1.089454E+0000
 -1.546148E+0000 -7.557853E-0001
 -1.474890E+0000 -4.705088E-0001
 -9.191467E-0001 -7.583659E-0001
  2.545760E+0000 -2.451744E+0000
  3.442069E+0000  7.052130E-0002
  5.341770E-0001 -1.454134E-0001
 -9.167281E-0001 -7.024523E-0001
 -3.675232E-0001 -8.159223E-0001
  1.352765E+0000 -3.574279E-0002
 -9.617667E-0001  1.057815E+0000
 -3.729474E+0000 -4.876825E-0001
 -1.065425E+0000 -8.044043E-0001
  4.214862E-0001  7.637586E-0001
 -6.394915E-0001  4.560679E-0001
 -1.894214E+0000  8.141925E-0001
 -1.705801E+0000 -2.294786E+0000
 -3.233667E-0001 -8.407939E-0001
  1.705165E+0000  4.125165E-0002
  1.593079E-0001 -1.883348E-0001
  1.564948E+0000 -5.182849E-0001
  1.745439E+0000  3.171460E-0001
  5.110188E-0001  3.730557E-0001
 -1.498848E+0000 -1.735316E+0000
  6.972346E-0001 -3.332655E+0000
  1.889473E+0000 -1.561114E+0000
 -5.203421E-0001 -2.674029E+0000
 -1.114208E+0000 -3.665266E+0000
  2.606256E+0000 -8.245781E-0001
  7.990804E-0001 -2.306285E-0001
 -2.551511E+0000  9.857327E-0001
 -1.001972E+0000 -1.586927E+0000
  1.282811E+0000 -1.239349E+0000
  7.045217E-0001 -5.923158E-0001
 -1.660405E+0000  2.009429E-0001
 -2.145033E+0000  1.206411E-0001
  1.063450E+0000  4.076370E-0001
  8.960419E-0002  9.392873E-0001
 -5.607591E-0001  3.014096E-0001
  8.342154E-0001 -2.016946E+0000
 -1.787380E-0001 -2.470369E+0000
 -5.945942E-0001 -1.502403E+0000
 -3.017814E+0000 -3.105742E+0000
 -1.250125E+0000 -2.472128E+0000
  1.549476E+0000 -2.489964E+0000
  2.176218E+0000  2.025826E-0001
  1.470029E+0000  2.830917E+0000
 -2.684470E+0000  4.190960E-0001
  1.705313E-0001 -1.098430E+0000
  3.966205E+0000  4.352685E-0001
  6.070691E-0001  2.013324E-0001
 -1.296708E+0000 -8.209504E-0001
 -6.941427E-0001 -6.856171E-0001
  8.952507E-0001 -1.231632E+0000
  1.269778E+0000  3.328119E-0003
  1.934536E+0000 -1.690391E+0000
  1.857089E+0000 -1.110431E+0000
  1.112292E+0000 -7.918291E-0001
 -1.643448E+0000  5.373083E-0001
 -6.772675E-0001 -9.820070E-0001
 -5.022247E-0001 -7.625049E-0001
 -4.813001E-0001 -5.090493E-0001
 -3.715824E-0001 -5.564063E-0001
 -2.986320E+0000 -1.651824E+0000
  3.546200E-0001  4.866948E-0001
  6.599517E-0001  1.290519E+0000
  5.913387E-0001  2.975184E+0000
 -7.882972E-0002  1.391465E+0000
  2.019875E+0000  3.641092E-0001
  1.842272E+0000 -6.496223E-0001
 -3.998140E-0001 -8.774832E-0001
 -1.744635E+0000 -9.150662E-0001
 -7.676978E-0001 -1.148424E+0000
  1.145696E+0000  1.601022E+0000
  5.884209E-0001  1.569240E+0000
 -3.456592E-0001  6.336570E-0001
 -1.470875E+0000 -5.202553E-0001
 -1.693614E+0000 -1.705370E+0000
  1.937722E+0000 -2.415807E+0000
  2.555172E+0000 -5.660135E-0001
  1.307461E+0000 -2.765392E-0001
 -8.412194E-0001 -8.002998E-0001
 -1.213812E+0000 -3.858020E+0000
  5.976018E-0001 -2.720411E+0000
  3.404929E-0002 -8.958788E-0001
 -3.089314E-0001 -2.171049E-0001
  1.066577E+0000  1.838011E-0001
  1.347473E+0000 -1.530173E+0000
  1.575316E+0000 -2.059305E+0000
  3.510424E-0002 -4.096083E-0001
 -6.507646E-0001 -1.657562E+0000
 -4.627559E-0001  4.234759E-0003
  1.847547E+0000 -2.523736E-0001
  1.734015E+0000 -1.554711E+0000
 -1.491430E+0000  5.323479E-0001
 -1.634123E-0001 -2.175580E+0000
  3.525805E-0001  6.819217E-0001
 -1.678996E+0000  2.046577E-0001
 -5.943483E-0001 -1.599456E+0000
  1.353808E+0000  4.856506E-0001
  1.242799E+0000 -1.272745E+0000
  9.805575E-0001 -2.050711E+0000
  5.918345E-0001 -2.680218E+0000
  1.897730E-0001 -2.930690E+0000
 -5.288316E-0002 -2.294754E+0000
 -9.830172E-0002 -2.764649E+0000
  1.394134E+0000  1.429040E-0001
 -2.726809E-0001 -1.018749E-0001
 -1.063354E+0000 -1.362585E+0000
  1.630477E+0000 -1.399636E+0000
  1.435342E+0000 -1.506991E+0000
 -5.306371E-0001 -1.929092E+0000
 -1.056050E+0000 -1.603780E+0000
  7.158481E-0001 -1.461400E+0000
  2.215733E+0000  4.925932E-0002
  2.865970E+0000  2.306775E-0001
  8.071873E-0001  1.843566E+0000
  1.374718E-0001  1.650875E+0000
 -1.973640E-0001  5.408825E-0001
 -6.371378E-0002 -9.200837E-0002
  1.026761E+0000 -6.180055E-0001
  1.003826E+0000 -1.506632E+0000
 -1.954660E+0000 -1.564625E+0000
 -1.797165E+0000 -1.939720E+0000
 -6.546838E-0001 -1.924497E+0000
 -1.013257E-0001 -3.493059E-0001
  1.304557E+0000 -1.052135E+0000
  1.835635E+0000  1.252100E+0000
 -1.208874E+0000  5.924520E-0001
 -2.171258E-0002  6.973674E-0001
 -4.806689E-0002  1.838393E+0000
  6.668502E-0001  7.448958E-0001
 -1.555844E+0000 -1.039641E+0000
 -1.664275E+0000 -1.609913E-0002
  7.022692E-0001 -5.290808E-0001
  1.272851E+0000  1.544495E-0001
  9.109703E-0001  1.725955E+0000
 -7.421151E-0001  2.970092E+0000
 -2.521325E+0000  2.304229E+0000
 -7.488538E-0001  3.410838E+0000
  6.715455E-0001  1.278487E+0000
  9.647025E-0001 -1.262290E-0001
  3.054202E+0000  4.550932E-0001
  2.626649E+0000  1.789749E+0000
 -2.702805E+0000  9.338926E-0001
 -2.627848E+0000  1.395169E-0001
 -2.258226E+0000 -9.048032E-0001
  1.439776E+0000 -2.230759E-0002
  6.154274E-0001  1.944720E+0000
 -5.158914E-0001  1.422971E+0000
  6.660125E-0002 -1.409119E+0000
  5.732968E-0001  6.656790E-0001
 -5.266701E-0001  1.785627E+0000
 -7.666190E-0001  3.191681E-0001
  1.023347E+0000 -5.135124E-0001
 -3.488021E-0001 -4.959909E-0001
 -1.159868E+0000 -3.341822E+0000
 -1.183395E+0000 -1.240564E+0000
 -1.344125E+0000  7.728842E-0002
 -2.083463E-0001 -2.102154E+0000
 -3.896582E-0001 -1.903899E+0000
 -7.175684E-0001  1.143248E-0001
 -1.126477E+0000 -1.355888E+0000
 -1.293425E+0000  5.765621E-0001
  1.208707E+0000  1.339359E-0001
  2.024184E+0000  3.030618E-0001
  2.855282E+0000 -1.153594E-0001
  1.520814E+0000  7.728592E-0001
 -6.557177E-0001 -1.124295E+0000
 -1.530167E-0001  7.105234E-0001
 -2.387789E-0001  3.639514E-0001
  2.558415E-0001  6.686950E-0001
 -7.016872E-0001  6.685451E-0001
  9.593197E-0002  8.192172E-0002
  2.764097E+0000  4.585951E-0001
  6.939201E-0001  1.027587E+0000
 -5.310805E-0001  1.788895E-0002
 -1.596071E+0000  1.101077E+0000
 -2.313395E+0000  5.808922E-0001
  1.534010E+0000 -5.557704E-0001
  2.501968E+0000 -7.897529E-0001
 -8.719120E-0001 -9.686678E-0001
 -2.524949E+0000 -1.284623E+0000
 -1.710534E+0000 -2.365192E+0000
  8.014395E-0001  4.684866E-0001
 -3.226863E-0001  1.804864E+0000
 -5.885258E-0001  1.336507E+0000
 -1.182956E+0000  1.288850E+0000
 -1.124066E+0000 -6.917979E-0001
  2.073100E+0000 -1.147238E+0000
 -6.791899E-0001  1.191768E+0000
 -8.292734E-0001 -1.604619E+0000
 -2.162510E+0000 -1.391838E+0000
 -7.946290E-0001 -1.461471E+0000
  2.321387E+0000 -1.171846E+0000
  1.585915E+0000 -4.931734E-0001
 -2.699207E+0000 -9.651777E-0001
 -3.074299E+0000 -3.295432E+0000
  2.284882E+0000 -1.889575E+0000
  3.133450E+0000  1.043153E+0000
 -1.951459E+0000 -6.373154E-0002
 -2.127638E+0000  3.677930E-0001
  2.937014E-0002 -1.096618E+0000
  1.481440E+0000  9.540224E-0002
  1.898915E+0000 -1.080700E+0000
 -2.375143E-0002 -1.194630E-0001
 -5.857365E-0001  1.443897E+0000
 -5.619912E-0002  9.679858E-0001
 -8.766967E-0001 -1.268873E-0001
 -6.740791E-0001 -1.072274E+0000
  2.639693E-0001 -4.242129E-0002
 -6.601527E-0001  9.172932E-0001
 -1.436201E+0000  6.207791E-0001
  1.390187E+0000 -8.377249E-0001
  1.742533E+0000 -1.302855E+0000
  1.142287E+0000  1.077858E+0000
 -9.730326E-0001 -1.056035E+0000
  3.008483E-0002  1.072224E-0001
  8.719330E-0001  1.671423E+0000
 -8.743845E-0001  1.725253E+0000
 -1.114890E+0000  1.069037E+0000
 -2.535847E+0000  8.006208E-0001
  1.045129E+0000 -2.572944E-0001
  7.957744E-0001  1.484938E+0000
  7.342542E-0001  1.685016E+0000
 -1.670473E+0000  1.921798E+0000
 -1.145172E-0001  1.792284E+0000
 -1.058018E+0000 -1.056954E+0000
  2.380788E-0001 -1.446888E+0000
 -1.688279E+0000 -1.536559E-0001
  5.663743E-0001 -2.050698E+0000
 -4.761785E-0001 -1.072244E-0001
 -1.655870E-0001 -2.226092E+0000
 -2.762700E-0001 -5.635262E-0001
  1.601868E+0000 -2.591328E-0001
 -1.835293E+0000  5.419595E-0001
 -3.671972E+0000 -1.001655E+0000
  9.434525E-0001 -6.622703E-0001
  2.323160E+0000 -6.273484E-0001
  1.098747E+0000  7.515186E-0001
 -1.730059E+0000  1.864188E+0000
 -7.651555E-0001 -1.202462E+0000
 -1.208090E+0000 -5.573887E-0001
  1.098865E-0002 -2.153774E-0001
 -6.088706E-0001 -5.488858E-0001
 -6.801728E-0002  7.043449E-0001
 -9.629582E-0001  9.756324E-0004
  1.234246E+0000  7.994159E-0001
  3.463934E-0001  1.933703E+0000
 -1.871251E+0000  1.627198E+0000
 -1.245962E+0000 -5.439039E-0001
 -3.081221E-0001  1.678451E+0000
  1.546790E-0001  1.902040E+0000
  1.493310E+0000 -1.451941E-0001
  4.272765E-0001 -5.247001E-0001
 -1.959516E+0000  4.606312E-0001
 -1.265179E+0000 -9.663708E-0002
 -3.058021E-0001  9.460113E-0001
  2.702514E+0000  3.582043E+0000
 -2.490722E-0001  1.172530E+0000
  4.583108E-0001  1.759944E+0000
 -1.411137E-0001  5.514216E-0001
 -1.260232E+0000  2.585713E+0000
  1.192961E-0001  5.462061E-0001
 -8.446694E-0001  3.087485E-0001
  1.163431E+0000  1.509405E+0000
 -1.048589E+0000  1.829709E+0000
 -5.199733E-0001  1.716130E+0000
  6.126911E-0001  4.716725E-0001
 -4.276398E-0001  1.698394E+0000
 -9.483073E-0001  1.017776E+0000
 -1.162203E-0003 -8.444871E-0001
  3.559205E+0000 -1.043946E-0001
  1.893900E-0001 -2.162842E+0000
 -3.070176E+0000 -3.115932E+0000
 -4.057505E+0000 -2.534326E+0000
  5.219825E-0001 -1.569139E+0000
  1.472385E-0001 -3.301493E-0001
 -2.447862E+0000 -1.421886E+0000
 -1.753306E+0000 -3.785199E-0001
  3.022164E-0002 -1.757614E+0000
 -1.473117E-0001  8.936780E-0001
 -1.413623E+0000  2.768155E+0000
  6.103546E-0002 -3.648822E-0002
  1.684926E+0000 -5.134344E-0001
 -3.028699E-0001 -7.806944E-0001
  2.572379E+0000 -6.322905E-0001
  2.939100E+0000  1.210307E+0000
 -1.165410E+0000  1.145264E+0000
 -1.008784E+0000 -6.891913E-0002
  2.838521E-0001 -4.883194E-0001
  2.685083E-0001  8.883123E-0002
 -9.694580E-0002 -1.664382E+0000
  4.249140E-0001 -1.462989E+0000
 -1.113639E+0000  4.105967E-0001
 -4.327869E+0000 -1.688079E-0001
 -2.029749E+0000  1.158524E+0000
  2.050308E+0000 -8.554732E-0001
  1.823581E+0000  1.012371E+0000
  4.196845E-0001 -2.968730E-0001
 -2.708699E-0001  5.478548E-0002
 -1.924393E+0000 -6.949734E-0001
  2.261083E+0000  2.984495E-0001
  2.113287E+0000  1.033899E+0000
 -9.604049E-0002  1.184698E+0000
 -4.985780E-0001 -1.543011E+0000
  2.787071E-0001 -1.930658E+0000
  4.108480E-0001 -7.637507E-0001
 -1.007806E+0000 -1.845406E+0000
 -1.090590E+0000 -3.578728E-0001
 -1.824925E+0000  1.731823E-0001
 -1.535138E+0000  1.097808E+0000
 -3.721179E-0001  1.117351E+0000
 -3.591905E-0002  1.159653E+0000
 -1.853515E+0000  2.334414E-0001
 -4.528567E-0001  1.745266E-0001
  5.468485E-0001  1.327842E+0000
 -9.905133E-0001 -3.371477E-0001
  8.979883E-0001 -1.251197E+0000
  3.249203E+0000  1.468942E+0000
  5.265261E-0001  2.015012E-0002
  9.476671E-0002 -3.626503E+0000
  2.009782E-0001 -3.167925E+0000
 -1.119094E-0001 -2.133894E-0001
 -8.848602E-0001 -1.005166E+0000
 -1.060056E+0000 -3.372107E-0001
 -8.518283E-0001  1.332607E+0000
 -3.382027E-0001  3.336549E-0001
  2.621851E-0001  1.016693E+0000
 -3.128048E-0001  2.021951E+0000
  1.259841E-0001 -5.180604E-0001
 -8.412901E-0001 -8.883656E-0001
  9.788051E-0001 -1.811380E+0000
  1.223913E+0000 -6.404566E-0001
 -3.455455E-0001 -3.433674E-0001
 -3.092409E+0000 -1.734222E+0000
 -9.990794E-0001 -5.549687E-0001
 -5.530661E-0001  6.565692E-0001
  6.709176E-0001  1.414863E+0000
  1.924726E+0000  1.762672E+0000
  8.388931E-0001  2.052340E+0000
  2.703674E-0001  8.815130E-0001
 -1.259401E+0000  3.526299E-0001
 -2.114765E+0000  1.545749E+0000
  1.577738E+0000  1.031848E+0000
  5.287789E-0001  1.136190E+0000
  1.096199E-0001  7.047906E-0001
  6.663324E-0001  1.338052E+0000
  1.928543E+0000  1.174384E+0000
  4.735598E-0001  1.516646E+0000
 -1.220364E+0000 -1.834713E+0000
 -5.610061E-0001 -2.969309E+0000
  7.427503E-0001 -1.142833E+0000
 -1.788476E+0000 -1.233325E+0000
 -1.106217E+0000 -1.584781E+0000
  1.537434E-0002 -1.296521E+0000
  2.716057E+0000  8.089614E-0001
  7.939540E-0001  1.198541E+0000
  9.164098E-0001  2.345357E-0001
  3.644494E-0001  1.964267E+0000
  2.468764E-0001  2.368474E+0000
  1.463691E+0000  2.955426E+0000
 -4.776854E-0001  1.592689E+0000
 -1.913105E+0000 -6.821902E-0001
  5.656928E-0001 -2.318944E+0000
  2.306957E+0000 -2.690370E-0001
  5.669144E-0001 -1.450772E+0000
 -1.038481E+0000 -2.248837E+0000
 -8.037396E-0001 -1.939055E+0000
 -7.699609E-0001 -2.827954E+0000
  1.057085E+0000 -3.932440E-0001
  7.744572E-0001  2.713374E+0000
 -3.316942E+0000 -5.784146E-0002
 -8.380193E-0001 -2.353380E+0000
  1.911433E+0000 -1.478346E+0000
  4.869101E-0001  5.965843E-0001
  3.865329E-0001 -9.917813E-0001
 -5.600705E-0001 -2.007544E+0000
 -6.777670E-0001 -6.824981E-0001
 -2.517321E-0001  6.704573E-0001
 -2.331509E+0000  2.541578E-0002
 -6.948799E-0001  6.700871E-0001
  3.985063E-0001  8.143792E-0001
  1.433061E+0000  1.102068E-0001
 -1.015551E+0000 -9.741488E-0001
 -2.174387E-0001 -1.859436E+0000
  7.793175E-0001 -1.594016E+0000
  1.000162E-0002 -3.561725E-0001
  4.642421E-0001 -1.443139E-0001
  1.221030E+0000 -3.604637E-0001
  1.946570E+0000  4.922681E-0001
  1.894660E+0000 -1.926413E+0000
  6.841805E-0003 -7.535999E-0001
 -1.359127E+0000 -5.702991E-0001
 -7.881605E-0002  1.006310E+0000
 -9.226362E-0002  2.375889E+0000
  2.101797E+0000  2.263755E+0000
  3.581971E-0001  2.006244E+0000
 -2.514946E+0000  1.654805E+0000
 -1.474481E+0000  5.266837E-0001
  7.172269E-0001  1.264317E+0000
  8.585483E-0001 -8.358989E-0002
  3.282698E-0001 -9.669686E-0001
 -1.474449E+0000  1.341767E+0000
 -7.835607E-0001  1.110978E+0000
  7.443127E-0001  2.553642E+0000
  6.000198E-0001  1.441800E+0000
  1.374045E+0000  1.879237E-0001
  1.858985E+0000 -6.416167E-0001
 -7.525495E-0002 -1.331665E-0001
  3.379576E+0000  1.419562E-0001
 -1.704588E-0001  1.276099E+0000
 -1.038199E+0000  2.350774E+0000
 -3.228821E+0000  9.885385E-0001
  3.142296E-0001 -6.534505E-0001
  4.162454E+0000 -1.115046E+0000
  1.525425E+0000 -2.016362E+0000
 -8.821499E-0001 -1.199788E-0001
 -1.445723E-0001  2.955504E-0001
 -5.212550E-0001 -1.866659E-0001
  5.769455E-0001 -1.575407E+0000
  2.757810E+0000 -1.362209E+0000
  1.772144E+0000 -1.926278E+0000
  9.299556E-0001 -3.603568E-0001
 -2.478004E+0000 -7.830116E-0002
 -2.134524E+0000 -7.453238E-0001
  9.088682E-0001 -1.199728E+0000
  1.346367E+0000 -6.225276E-0002
 -5.055905E-0002  5.656325E-0001
 -5.786790E-0001 -7.849427E-0001
 -6.461220E-0001  2.239604E-0001
 -6.022646E-0001  3.295108E+0000
 -4.487139E-0001  9.645021E-0001
  1.460931E+0000 -4.124529E-0001
  4.526874E+0000  2.096663E+0000
 -6.118511E-0001  5.520148E-0001
 -2.862338E+0000 -1.318751E+0000
 -1.432851E-0001 -1.570229E+0000
  4.693598E-0001  2.893177E-0001
  1.322141E+0000  1.790385E+0000
 -6.322082E-0001  3.751950E-0001
 -9.727928E-0001 -6.041125E-0001
 -8.664057E-0002  1.761103E+0000
  1.181591E-0001  9.706747E-0003
  1.095266E+0000  9.211846E-0001
 -1.489430E-0001  6.033763E-0004
  9.822482E-0001  1.051456E+0000
  1.670979E+0000 -5.012339E-0001
  4.867381E-0001 -1.244908E+0000
 -3.180258E-0001 -1.532682E+0000
 -9.764583E-0001 -8.403408E-0002
 -1.604898E-0001  1.098311E+0000
  3.418589E-0003  6.790691E-0001
  1.973356E-0001 -3.373981E-0001
  8.378559E-0001  1.034035E+0000
 -1.577376E+0000  2.506991E+0000
 -1.800705E+0000  6.730505E-0001
  1.389985E-0002  1.803091E+0000
 -1.486106E+0000  1.274951E+0000
 -4.541478E-0001 -1.558216E-0001
  2.217830E+0000  1.137597E+0000
  1.883811E+0000  2.461557E+0000
 -3.858456E+0000  1.245056E+0000
 -1.283184E+0000  7.707543E-0001
  9.103814E-0001  4.011395E-0001
  1.779147E+0000 -1.872471E+0000
 -4.878186E-0001 -2.684054E+0000
 -2.162657E+0000 -3.014833E+0000
 -2.197161E+0000 -2.078469E+0000
 -5.301529E-0001 -2.048106E+0000
  2.451006E+0000  1.123254E+0000
  1.559091E+0000  1.816768E+0000
  1.002928E+0000 -5.336455E-0001
  9.222029E-0001 -4.604226E-0001
 -5.039036E-0001 -2.919663E-0001
 -2.325984E+0000 -3.252462E-0001
 -1.983439E-0001 -6.447598E-0001
  8.051002E-0003  8.957864E-0001
  1.353321E-0001 -6.439741E-0001
  4.889384E-0001 -9.065310E-0001
 -4.142685E-0001 -2.415336E+0000
 -1.883959E+0000 -1.960778E+0000
  4.478887E-0002 -5.534378E-0001
 -1.112606E-0001  4.071881E-0001
  2.506546E-0001  1.765196E+0000
 -2.662743E-0001  1.167540E+0000
  9.667508E-0001 -5.155495E-0001
  1.458964E+0000 -1.066038E+0000
  1.181539E+0000 -1.618666E+0000
 -1.951496E+0000 -1.420370E+0000
 -4.780611E-0001 -2.063072E+0000
  4.591235E-0001  3.962479E-0002
 -6.089215E-0001  1.734653E+0000
  9.183622E-0001 -1.307210E+0000
  7.106978E-0001  5.988475E-0001
 -1.509432E+0000  7.472321E-0001
 -7.256330E-0001 -1.125737E+0000
  1.002997E+0000 -1.059275E+0000
  1.357450E-0001  9.247527E-0001
 -1.435371E-0001  8.257181E-0001
  1.406623E+0000 -7.763348E-0001
  1.273096E+0000 -1.196927E+0000
 -3.203430E-0001 -6.148531E-0001
 -1.886255E+0000  8.564904E-0001
  1.757693E+0000  2.284852E+0000
  2.107427E+0000  1.483812E+0000
 -6.490614E-0001  2.930966E-0001
 -8.242478E-0002  6.724227E-0001
  3.741639E-0001  5.666819E-0001
  6.310194E-0001  2.681303E+0000
  7.519664E-0001  1.727147E+0000
  1.697607E+0000  1.666330E+0000
  6.195587E-0002  1.194553E+0000
 -1.330784E-0001  1.746822E+0000
 -4.162477E-0001  1.640130E-0001
  8.366941E-0001 -3.926031E-0001
  5.989500E-0002  5.768157E-0001
 -5.117690E-0001  1.606251E+0000
  5.721322E-0001  8.166147E-0001
  1.635521E-0001  1.208317E+0000
  2.609666E+0000  8.035412E-0001
  1.543140E+0000  1.457614E+0000
  9.407085E-0001 -8.060091E-0001
  2.738279E-0001 -1.688859E+0000
 -6.915107E-0001 -2.747196E+0000
 -8.254521E-0001 -1.981718E+0000
 -7.313886E-0001 -4.996900E-0001
 -7.164623E-0001  1.915144E-0002
  5.095215E-0001 -1.559784E+0000
  5.347602E-0001 -9.820563E-0001
  1.342687E-0002 -1.538453E+0000
  1.689461E-0002 -1.383622E+0000
  2.244661E-0001 -1.202372E+0000
  4.524404E-0002 -7.365459E-0001
 -9.365783E-0001  1.458494E+0000
 -1.777190E+0000  1.227450E+0000
  2.241635E+0000  6.977920E-0001
  1.801301E+0000  2.484289E-0001
  1.942137E+0000  1.738084E-0001
  7.753286E-0001 -7.465194E-0001
 -7.984779E-0001 -2.255966E+0000
 -5.115820E-0001 -1.952646E+0000
  8.858358E-0001 -1.535499E+0000
 -2.311362E-0001 -6.081102E-0002
 -1.217369E+0000  2.038946E+0000
 -2.251892E+0000 -1.935987E-0001
  9.859248E-0001 -9.860189E-0003
  2.737155E+0000  1.050956E+0000
  6.207989E-0001  1.863168E+0000
 -3.513384E+0000  6.845453E-0001
 -1.571938E+0000  6.537143E-0001
  1.934575E+0000  3.953868E+0000
  1.216067E+0000  4.326348E+0000
  2.414341E+0000  2.641442E+0000
  1.802389E+0000  2.465736E+0000
  5.605944E-0002  5.348273E-0001
 -5.779337E-0001 -1.511150E+0000
 -5.012756E-0001 -2.001002E+0000
  3.239459E-0001 -1.280965E+0000
 -3.235247E-0001 -1.335790E+0000
 -8.533986E-0001 -9.326667E-0001
 -9.203682E-0001 -1.341200E+0000
 -1.854755E-0001 -9.778613E-0001
 -1.336473E+0000 -3.176755E-0001
  1.300978E+0000  8.051523E-0002
  8.918204E-0001 -1.586975E+0000
 -1.143613E+0000 -3.630456E-0001
  3.791935E-0001 -5.708279E-0001
  1.365471E+0000 -1.218264E+0000
  2.498422E-0001  2.159486E-0001
 -9.315404E-0001  6.347229E-0002
 -2.803149E-0001 -1.004013E+0000
 -6.726099E-0001 -1.583028E-0001
 -1.978368E-0001  4.068218E-0001
  8.942196E-0001  1.930802E+0000
 -4.430742E-0001  1.303878E+0000
  4.624061E-0001  6.918487E-0001
  2.386236E-0001  1.193771E+0000
 -1.410858E+0000  1.877688E-0001
 -9.805129E-0001  8.035240E-0001
  5.499645E-0001  1.179723E+0000
 -1.806251E+0000  1.685367E+0000
 -1.369588E-0001  1.006581E-0001
  1.121299E+0000 -1.384175E+0000
  6.613674E-0001  3.542496E-0001
 -9.751462E-0002  7.873511E-0001
 -1.079974E-0002 -1.138998E+0000
 -5.895505E-0001  1.033716E+0000
  2.649509E+0000  1.071466E-0001
  4.037303E-0001 -9.093868E-0001
 -4.955718E-0001  1.055610E-0001
 -2.056472E+0000 -5.258041E-0001
  2.180171E+0000  2.420571E-0001
 -1.715945E-0001 -9.837028E-0002
 -1.584062E+0000  8.731411E-0001
 -5.305410E-0001  1.548049E+0000
 -4.786503E-0001  6.282116E-0001
 -1.588164E+0000  8.690927E-0001
  1.251790E+0000 -1.170061E-0001
  7.691992E-0001  1.346296E+0000
  8.376224E-0001 -2.487887E-0001
 -3.716029E-0001 -2.146446E+0000
 -2.690606E+0000 -6.152626E-0001
 -8.372187E-0001  1.183742E+0000
 -2.033167E-0001  8.894761E-0001
  1.005321E+0000  1.247542E+0000
 -1.614086E+0000  1.272750E+0000
 -1.948757E+0000 -6.661615E-0001
 -1.476532E+0000 -2.156999E+0000
  3.069859E+0000  2.832672E-0001
  1.807133E+0000  2.183693E+0000
  1.930604E-0001  1.051421E+0000
 -1.620208E+0000 -1.555054E+0000
 -4.985621E-0001 -1.313183E+0000
  1.886971E+0000 -1.206080E+0000
  1.008598E-0001 -1.845685E+0000
 -3.679355E-0001  3.277652E-0001
 -2.232033E+0000 -7.943283E-0001
 -1.276273E+0000  6.437290E-0001
 -5.219501E-0001  2.347437E+0000
  1.047232E+0000  4.378667E-0001
  4.599747E-0001  1.436040E+0000
 -4.929790E-0003  1.712347E+0000
 -2.000310E+0000  1.346912E+0000
 -9.136866E-0001  6.488735E-0001
  9.964464E-0002 -1.929719E-0001
  4.479229E-0001  1.161383E+0000
 -1.145062E+0000 -7.032128E-0001
 -1.073524E+0000 -8.009024E-0001
  3.009303E+0000 -2.220568E-0001
  3.416879E+0000  1.028360E+0000
  9.704308E-0001  1.177792E+0000
 -1.681542E+0000  1.796774E+0000
 -4.790856E-0001  1.280497E+0000
 -1.265887E+0000 -9.950876E-0001
  1.991267E+0000  2.713867E-0001
  2.581849E+0000  1.300321E-0001
  2.211238E+0000  5.046880E-0001
  5.707551E-0001 -6.620614E-0001
  4.253066E-0001  5.369600E-0001
  1.345694E+0000 -2.686793E-0001
 -8.312151E-0003  4.777247E-0001
 -7.778287E-0001  4.649845E-0001
  2.444867E+0000  4.208947E-0001
  3.594686E+0000  1.660053E-0001
 -8.756722E-0002  5.578762E-0001
 -2.846374E+0000  1.734932E+0000
 -2.120454E+0000  2.171282E+0000
 -7.787222E-0001  7.512153E-0001
  9.709860E-0001  1.366711E+0000
  1.305194E+0000  1.635783E+0000
 -6.545641E-0001  5.236914E-0001
 -1.131047E+0000 -2.129863E+0000
  8.101103E-0001  2.032086E-0001
  1.726686E-0001  4.435689E-0001
 -1.517663E+0000 -3.001155E-0001
  1.403194E+0000 -9.649599E-0001
 -1.769361E-0001  1.155800E+0000
 -1.437367E-0001  1.335675E+0000
 -2.161028E+0000  3.207493E-0001
  3.555297E-0002 -4.919126E-0001
 -4.887190E-0001  3.866287E-0001
  1.042710E-0001 -1.675638E-0001
 -4.095179E-0002 -3.574558E-0001
  7.089502E-0001  1.679947E+0000
 -1.381587E+0000  7.288009E-0001
 -1.187993E+0000 -5.624401E-0001
 -2.943092E-0001 -2.280584E+0000
  1.781562E+0000  7.426008E-0001
  1.224982E+0000  2.858941E-0001
  4.247490E-0001  1.489271E-0001
 -3.707085E-0001 -7.336462E-0001
 -1.150944E+0000  7.224027E-0001
  1.713710E-0001  6.672903E-0001
  4.292934E-0001  1.464714E+0000
 -1.553771E+0000  2.375845E+0000
 -3.751578E-0001  4.977076E-0001
  2.429290E+0000  6.077539E-0001
  1.344932E-0001  2.864873E-0001
 -7.548929E-0001 -8.500569E-0001
 -7.801003E-0002  1.420241E-0001
  3.835329E-0002  1.224991E+0000
 -1.722281E+0000  1.962006E+0000
  4.506593E-0001  1.224486E+0000
 -6.130566E-0002  3.487784E+0000
 -1.029022E+0000  1.872023E+0000
  4.399757E-0001  1.588472E+0000
  1.400704E+0000  2.144668E-0001
  1.789322E+0000  1.097263E+0000
 -2.043166E+0000  1.765149E+0000
 -4.426754E+0000  6.590769E-0001
 -8.995874E-0001  5.700768E-0001
  3.587643E+0000  3.558008E+0000
  7.794668E-0001  3.879946E+0000
 -2.174705E+0000  1.402906E+0000
  9.403889E-0002 -9.587010E-0001
  4.388684E+0000  3.570591E-0001
  2.236908E+0000  5.704675E-0001
  9.315454E-0001 -1.445466E+0000
 -1.110910E-0001 -1.262952E+0000
 -6.707664E-0001 -3.623965E-0001
  1.606163E-0001 -6.219554E-0001
  1.261258E+0000 -1.473720E+0000
  1.716865E+0000 -5.205834E-0001
 -1.048899E-0001 -2.007778E-0001
 -8.502660E-0001 -1.814153E+0000
  2.080689E+0000 -1.377347E+0000
  1.913639E+0000 -4.469785E-0001
  1.645535E+0000  2.578889E+0000
 -1.116029E+0000  5.985916E-0001
  5.010096E-0001  1.031781E+0000
  2.544251E-0001  2.715954E-0001
 -1.566158E+0000 -6.452372E-0001
 -6.827427E-0001  5.108052E-0001
 -1.974578E+0000 -8.045528E-0001
 -6.209790E-0001  1.175392E+0000
 -1.815181E+0000  1.733383E+0000
 -5.963740E-0001  1.721541E+0000
  2.743087E+0000  1.266070E+0000
 -2.497289E-0001  2.611753E+0000
 -2.290370E+0000 -3.721679E-0001
  1.809424E+0000 -1.633607E+0000
  3.318952E+0000  1.128315E+0000
  1.242268E+0000 -3.708042E-0001
  1.416809E+0000  8.468729E-0002
  2.368760E+0000  3.744443E-0001
  6.139803E-0002  1.756867E-0001
  6.162825E-0002  2.542808E+0000
 -4.170109E-0002  2.341914E+0000
 -1.591513E+0000  8.963548E-0001
  1.022467E+0000 -6.943781E-0001
  1.499874E+0000  1.198814E+0000
  8.810325E-0001  1.363469E+0000
 -2.242514E+0000  1.007454E+0000
  1.088201E+0000 -9.493421E-0001
  1.787370E+0000 -7.152846E-0001
 -1.315631E+0000  1.037102E+0000
 -8.039504E-0001  7.679159E-0001
  1.112159E-0001 -1.264190E+0000
  3.619768E+0000 -1.455436E+0000
  1.670221E+0000 -1.413308E-0001
 -4.272877E-0001 -5.803042E-0001
 -9.292044E-0001 -1.435176E+0000
 -5.083663E-0001 -1.243022E+0000
  9.114312E-0003 -2.136268E+0000
  1.982254E-0001  2.635487E-0001
 -2.229338E+0000 -9.620603E-0001
 -1.884515E+0000  2.904635E-0001
 -2.049487E-0001  1.332778E+0000
  1.002662E+0000  1.474025E+0000
  2.053686E+0000  3.230198E-0001
 -8.646688E-0001  3.114328E+0000
 -1.603336E+0000  1.936427E+0000
  3.896148E-0002  8.094272E-0001
  2.782392E+0000  1.862914E-0001
  2.422470E+0000  2.436099E-0001
  9.328619E-0001  1.389412E+0000
 -2.024048E+0000  3.479316E-0001
 -1.126835E+0000  1.355916E-0001
  1.608030E+0000  2.459331E-0001
  4.335141E-0001 -4.679278E-0001
 -9.170637E-0001 -2.168223E+0000
 -1.570035E+0000 -4.238671E+0000
  6.029453E-0001 -6.508863E-0001
 -1.707357E-0002  1.766033E+0000
 -1.729947E+0000  2.194760E+0000
 -1.537638E-0002  2.862398E+0000
  9.192487E-0001  1.925640E+0000
  1.105141E+0000  2.543869E+0000
  1.382606E-0001  8.507227E-0001
  1.196625E+0000 -1.145396E-0001
  1.513149E+0000  1.034678E+0000
 -7.900431E-0001  2.300011E+0000
 -2.713712E+0000  1.592976E+0000
 -1.126556E-0001  2.143332E+0000
 -1.161040E-0001  1.108911E+0000
  9.043969E-0001 -4.025698E-0001
 -7.552913E-0002 -7.708569E-0001
 -1.627519E+0000 -2.154024E+0000
 -7.084385E-0002 -1.989456E+0000
  2.557430E-0006 -5.615318E-0001
  2.234469E+0000  2.098448E-0001
 -2.683368E-0001 -6.239907E-0001
 -6.108126E-0001 -6.932304E-0001
 -3.694217E-0001 -1.169500E+0000
  2.404760E+0000  1.212598E+0000
  1.986435E+0000  2.564018E+0000
 -1.372957E+0000 -9.343916E-0002
 -5.141331E-0001 -2.345165E+0000
 -7.356161E-0001 -1.656334E+0000
  4.585628E-0001 -1.487227E+0000
 -2.942018E-0001  1.263503E+0000
 -2.486655E+0000  9.467138E-0001
 -7.870267E-0001  1.390621E+0000
 -5.985219E-0001  1.998135E+0000
 -6.177327E-0001  7.313885E-0001
  8.691998E-0001  9.916337E-0001
  3.615848E-0001  3.497875E-0001
 -2.245837E+0000  8.626949E-0001
 -1.029879E+0000 -5.344520E-0001
  9.194731E-0001 -3.419355E+0000
  1.779790E+0000 -1.945690E+0000
  8.952208E-0001  4.602742E-0001
  2.185176E-0001 -1.847899E-0001
 -5.123094E-0001  1.009466E+0000
  3.578885E-0002 -2.084593E-0001
  4.699422E-0001  5.098241E-0001
  1.080312E+0000  4.199742E-0001
  3.292646E-0001  4.700872E-0001
  5.682692E-0002 -4.721294E-0001
 -2.088690E+0000  1.710785E-0001
 -1.850045E+0000 -5.900139E-0001
  2.286386E+0000 -9.491715E-0001
  1.928354E+0000 -1.525783E+0000
  7.356558E-0001 -1.263805E+0000
  8.257001E-0001 -2.330257E+0000
  4.837842E-0001 -2.920961E-0001
 -8.502327E-0001  3.659176E-0001
 -9.853671E-0001  5.354586E-0003
  1.255067E+0000 -9.891830E-0001
  2.729276E-0002 -1.536388E-0001
 -6.821634E-0001  1.602772E+0000
 -1.805771E+0000  1.503875E+0000
  4.009975E-0001  9.408637E-0001
  3.561920E-0001 -9.013055E-0001
 -4.105421E-0001 -2.468427E+0000
  1.325934E-0001  5.928949E-0001
 -6.658879E-0001  1.908990E+0000
 -7.967318E-0001  1.632206E+0000
 -7.173962E-0001 -1.010451E+0000
 -4.618169E-0001 -1.516252E+0000
 -5.356845E-0001 -4.548442E-0001
  1.615408E+0000 -9.300887E-0001
  1.674189E+0000 -4.516106E-0001
  1.580783E+0000 -9.838748E-0001
 -1.483265E+0000 -6.566864E-0001
 -2.309144E+0000  9.211267E-0001
 -5.021709E-0001  2.354569E+0000
  8.737784E-0001  1.016628E+0000
  2.278419E+0000 -1.296491E+0000
  1.870285E+0000 -2.255138E+0000
  9.140470E-0001 -6.120251E-0001
 -4.767807E-0002 -7.265608E-0001
 -5.434121E-0001 -1.549276E+0000
  4.231794E-0001 -1.595169E+0000
  1.011769E+0000  1.002216E-0002
 -5.470971E-0001  4.730538E-0001
 -6.441438E-0001 -2.321388E-0001
 -6.179941E-0001 -6.965393E-0001
  1.291355E+0000  8.676607E-0001
 -7.605062E-0002  1.023172E-0001
 -1.608127E+0000  6.676880E-0001
 -1.610751E+0000  1.015904E+0000
  2.166622E+0000  2.605250E+0000
  1.843422E+0000  2.035683E+0000
  1.522541E+0000  2.558551E+0000
 -5.318429E-0001  2.101921E+0000
 -1.305423E+0000 -5.930678E-0002
 -2.314167E+0000 -2.222993E+0000
 -1.203891E-0001 -2.171610E+0000
  8.187521E-0001 -7.323719E-0001
  9.689371E-0001  8.463034E-0001
  1.710078E-0001 -3.200120E-0002
 -9.896284E-0001  9.437304E-0001
 -1.924970E+0000  1.214997E+0000
  6.439027E-0001  2.114377E+0000
 -1.816025E-0001 -7.025405E-0001
  3.729173E+0000 -1.625774E+0000
  1.641906E+0000 -7.834219E-0001
 -2.171266E+0000 -7.961566E-0001
 -8.076196E-0001 -1.030993E+0000
  1.967943E+0000 -8.821482E-0001
  7.957371E-0001  1.876527E+0000
  1.892659E+0000  1.525521E+0000
 -1.455431E+0000  4.409567E-0001
 -2.100808E+0000  1.698393E+0000
 -1.292240E+0000  5.512094E-0001
 -4.464269E-0001 -3.379613E-0001
  4.210633E-0001 -4.251791E-0003
  1.697155E+0000  1.261907E+0000
  1.520461E+0000  1.230343E+0000
 -5.112720E-0002  1.161720E+0000
  1.244639E-0001 -8.035450E-0002
 -6.355543E-0002 -5.282428E-0001
  1.661183E+0000 -7.733537E-0002
 -4.962766E-0001 -8.334112E-0001
 -7.269793E-0001 -2.481380E+0000
 -9.959131E-0001 -3.775376E-0001
 -2.107534E+0000  1.475710E+0000
 -6.116746E-0001 -6.169369E-0001
  3.575176E+0000 -3.447435E+0000
  3.489193E+0000 -2.385861E+0000
  8.853099E-0002  1.594176E+0000
 -7.015504E-0001  2.277278E+0000
  2.114871E-0001  5.388065E-0001
 -1.913545E+0000  2.235306E-0001
 -3.755891E-0001 -1.224395E+0000
  1.038887E+0000 -1.237840E+0000
  2.362478E+0000  6.669481E-0001
  3.568317E-0001 -1.548490E-0001
 -1.179935E+0000  1.769298E+0000
 -2.879005E-0001 -2.133684E-0001
  1.690734E+0000  5.883356E-0001
  2.481833E-0001  1.377729E+0000
 -2.245278E+0000  5.962504E-0001
  5.578658E-0001  3.658359E-0001
  5.659147E-0001  1.002545E+0000
 -6.030619E-0001  1.177678E+0000
 -2.686232E+0000 -5.501778E-0001
  1.099036E+0000 -9.715870E-0001
  1.206305E+0000 -4.996308E-0001
  6.782628E-0001 -7.060084E-0001
  6.788977E-0001  1.434151E+0000
  7.521771E-0002  1.568755E-0001
 -3.699770E-0002 -1.196380E+0000
 -7.207720E-0003 -2.932229E+0000
 -1.694925E-0002 -6.009260E-0001
  2.606999E-0002 -3.888123E-0001
  7.705899E-0001  5.869284E-0001
 -6.103628E-0001  2.267925E+0000
 -9.738492E-0001  2.318580E+0000
 -1.550207E+0000  7.430550E-0001
 -6.642931E-0001  1.088474E+0000
  3.872995E-0001 -2.815075E-0001
  2.322730E+0000 -1.421129E+0000
  2.751558E+0000 -1.175827E+0000
  6.835085E-0001 -1.413342E+0000
 -1.848585E-0001 -2.458331E+0000
  8.873598E-0001 -2.706006E+0000
 -4.498667E-0001 -9.815294E-0001
  6.229600E-0001 -7.007808E-0001
  1.618253E+0000  1.634819E+0000
  1.011228E+0000  2.888102E+0000
 -1.749945E+0000  1.170406E+0000
 -3.452429E+0000  1.093746E+0000
 -1.222577E+0000 -1.058391E-0001
  2.291867E+0000 -3.506388E-0001
  2.796642E+0000  1.597784E+0000
 -5.980785E-0001  7.664767E-0002
 -2.356717E+0000 -1.133908E+0000
 -6.705037E-0001 -2.054966E+0000
  3.061422E+0000 -1.916600E-0001
  8.773159E-0001 -9.568460E-0001
  2.733056E-0001  1.407193E+0000
 -3.472586E+0000  9.026363E-0002
 -5.736938E-0001 -1.895956E-0001
  2.670990E+0000  1.393955E+0000
  3.058656E+0000  1.225647E+0000
 -2.691261E-0001  1.666465E+0000
 -1.685245E+0000  3.446742E-0001
  1.001803E+0000 -1.241272E+0000
  1.249473E+0000 -5.240147E-0001
 -1.829484E-0001 -1.818602E-0001
 -1.772558E+0000  1.476709E+0000
 -1.515168E+0000 -6.558584E-0001
  1.504211E+0000 -1.076460E+0000
  1.610448E+0000 -1.015857E+0000
  6.153844E-0001 -2.736276E-0001
  9.212751E-0001  6.020808E-0001
 -5.611410E-0001  1.393217E+0000
 -1.265232E+0000  1.223168E-0001
  5.214118E-0002 -2.039010E+0000
 -2.211417E-0001 -1.890857E+0000
  5.077748E-0001  5.813992E-0001
 -1.864502E+0000  1.782106E+0000
 -8.008271E-0001 -2.956171E-0001
  6.345439E-0001  1.377508E+0000
 -5.535315E-0001  1.029347E+0000
 -6.379496E-0001 -2.528090E-0001
  1.882586E+0000  1.822680E-0001
  1.267423E+0000  1.276521E+0000
  1.261482E-0001  1.067962E+0000
  1.083546E+0000  9.407882E-0001
  1.202500E+0000  1.906782E+0000
 -6.273797E-0001  2.946917E+0000
 -1.083819E+0000  1.029778E+0000
  1.406744E+0000  1.445292E+0000
  1.431945E+0000  1.402381E+0000
 -5.323111E-0001  2.099569E+0000
  1.985262E+0000  2.037954E+0000
  6.388541E-0001 -5.654254E-0001
 -4.686628E-0001 -5.788855E-0001
  6.430600E-0001  1.193077E-0001
 -1.726773E+0000 -1.542070E+0000
 -1.423784E+0000 -1.065908E+0000
  8.467799E-0001 -1.539832E+0000
  9.406572E-0001  3.715974E-0001
  3.552731E-0001  9.711588E-0001
 -6.524368E-0001 -1.412662E+0000
 -4.653680E-0001 -1.733180E+0000
  1.660308E+0000 -2.539656E+0000
  4.905321E-0001  1.520772E+0000
 -2.856805E+0000  1.369872E+0000
 -1.552536E+0000  4.361108E-0002
  5.531106E-0001  8.623835E-0001
  1.355803E+0000  1.405734E+0000
  9.412758E-0001  7.966039E-0001
 -2.572985E-0001 -5.309047E-0001
  2.178876E+0000 -9.123252E-0001
  1.961168E+0000  2.128774E-0001
  2.501423E-0001  1.291961E+0000
 -1.417769E+0000 -1.300573E+0000
  1.397458E+0000 -3.785660E+0000
  1.607750E+0000 -1.516934E+0000
 -1.043852E-0001 -8.681775E-0001
 -2.373554E-0001 -7.392906E-0001
  4.642200E-0001  4.990785E-0001
 -2.295179E+0000  7.832784E-0001
  1.052840E+0000  7.129453E-0001
  2.222461E+0000  5.652262E-0001
  2.539945E+0000 -2.062155E-0001
  1.103355E+0000 -2.651227E+0000
 -1.393985E+0000 -8.304258E-0001
 -1.042266E+0000 -2.031572E+0000
 -1.126562E+0000  4.371928E-0001
 -7.595068E-0002  3.169803E-0001
  9.906307E-0001 -7.958866E-0001
 -1.146103E+0000  1.849643E-0001
 -2.297131E+0000 -5.304756E-0001
 -2.654056E+0000 -1.301067E-0001
 -2.815893E-0001  2.118485E-0001
  5.085857E-0001 -1.891531E-0001
 -2.832108E+0000 -6.627288E-0001
 -2.755286E+0000 -1.834302E+0000
  4.641149E-0001 -1.508297E+0000
  2.178698E-0001  1.666494E+0000
  1.262485E-0001  1.643755E+0000
  4.391752E-0001  1.649854E+0000
 -6.123757E-0001  3.068982E+0000
 -2.852764E+0000  2.102993E+0000
  8.791578E-0001 -6.489898E-0001
  1.618906E+0000  1.517646E-0001
 -1.410517E+0000 -1.163926E+0000
 -1.328305E+0000 -6.528808E-0001
 -8.565864E-0001 -5.964221E-0001
 -8.734355E-0001 -6.828341E-0001
 -9.348788E-0001 -1.088786E+0000
  2.259715E+0000 -7.370509E-0001
  2.953778E-0002  6.452704E-0001
 -1.336076E+0000 -1.050096E+0000
 -2.198567E-0001 -4.512700E-0001
  9.965389E-0001  1.197300E+0000
  2.947248E-0001  3.108227E-0001
  1.130441E+0000  4.824564E-0001
 -1.440839E+0000  7.606547E-0001
 -3.166018E+0000  4.503092E-0001
  1.038466E+0000  5.610660E-0001
 -2.387905E-0001  1.518847E+0000
 -1.160768E+0000 -1.229285E+0000
 -7.333967E-0001 -1.556366E+0000
  8.993175E-0001 -1.936151E+0000
  1.021791E+0000  1.703973E-0001
 -1.641005E+0000  4.056318E-0001
 -6.023040E-0001  1.847746E-0001
 -7.949919E-0001  3.661372E-0002
 -1.720218E-0001 -4.966258E-0001
  3.443032E-0001 -1.890187E-0001
  1.524207E+0000  4.005587E-0001
  1.320364E+0000  1.610886E+0000
  1.001544E+0000  2.371460E+0000
 -1.771347E+0000  1.104455E+0000
  6.797669E-0001  8.403923E-0001
  1.021923E+0000  6.694210E-0001
  1.386601E+0000 -5.667224E-0001
  2.331345E+0000  8.702460E-0001
 -1.165728E+0000  5.761474E-0001
  8.652005E-0001 -9.359864E-0001
 -2.806094E-0001 -6.376875E-0001
 -1.194861E+0000  1.367292E-0001
 -2.196432E+0000  8.317676E-0001
  1.384349E+0000  1.894486E-0001
  9.141389E-0001  1.951577E+0000
  2.249993E+0000 -2.909868E-0001
  1.616880E+0000 -1.705859E+0000
 -8.744479E-0001  1.852026E-0001
  2.084202E+0000  7.198222E-0001
  1.899562E+0000  2.027404E+0000
 -1.888981E+0000 -3.718858E-0001
  7.035575E-0001 -1.886233E-0001
  2.504893E-0002  1.125547E+0000
 -1.590490E+0000  1.857626E+0000
  2.365467E-0001  1.058858E+0000
  7.978243E-0001 -4.624479E-0001
  2.913638E+0000  1.602013E+0000
 -9.764308E-0002  1.228454E+0000
 -3.112586E+0000  2.977127E-0001
 -2.028102E+0000 -1.333775E+0000
  2.495538E-0001 -6.701958E-0001
  1.700543E+0000  1.676597E-0001
  1.392682E+0000  7.862322E-0001
  1.225993E+0000  6.900693E-0001
 -1.937018E+0000  2.917419E-0001
 -4.322844E-0001  7.523668E-0001
 -1.050556E+0000 -4.950401E-0001
  9.073758E-0001 -8.890137E-0001
  1.596447E+0000  1.771956E+0000
 -1.482000E+0000  3.050690E+0000
 -3.413921E+0000 -2.048921E-0001
  3.793826E-0001 -2.279440E-0001
 -9.407682E-0002  1.043565E+0000
  2.082410E+0000  6.515073E-0001
  2.195375E+0000  8.889456E-0001
  1.377219E+0000  1.148309E+0000
  3.726843E-0001 -4.670395E-0001
 -4.936511E-0001  4.547783E-0001
 -1.533994E+0000  1.270949E+0000
 -2.476015E-0001 -1.709057E-0001
  1.186976E+0000 -1.231680E+0000
  5.276222E-0002 -3.555019E-0001
 -1.867658E+0000 -1.734824E+0000
 -6.187258E-0001 -1.703914E+0000
  1.589098E+0000  7.564381E-0001
 -7.029210E-0001  9.986621E-0001
 -2.459915E+0000  5.934429E-0001
 -1.269494E+0000 -9.002119E-0001
  7.628023E-0001 -1.023715E+0000
  6.729617E-0001  1.400367E+0000
  6.479264E-0001 -5.655294E-0001
  2.301033E-0002 -6.904080E-0002
  4.124894E-0001 -7.019029E-0001
  1.464680E+0000  8.163475E-0001
 -2.103552E-0001  8.447061E-0002
 -2.610983E+0000  3.757372E-0001
 -2.149288E+0000  7.681965E-0002
  6.772061E-0001  4.177532E-0001
  1.417892E+0000 -2.834321E-0001
  1.182194E+0000  3.136979E+0000
 -2.375638E+0000  2.697976E+0000
 -2.969737E+0000  1.290570E+0000
  1.883940E+0000 -3.305841E-0001
  2.143441E+0000  2.694118E+0000
  1.009141E-0001  1.916992E+0000
 -2.077134E-0002 -4.922712E-0001
  7.520036E-0001  5.805327E-0001
 -8.612683E-0001  2.107139E-0001
 -2.549326E+0000  1.047268E+0000
  1.249174E+0000  1.646370E-0001
  2.633348E+0000  8.853783E-0002
 -3.352571E-0001 -3.762557E-0001
  3.103390E-0001 -5.000030E-0001
  2.171036E+0000 -4.761157E-0001
 -1.108093E+0000  4.591346E-0001
 -8.956487E-0001 -1.270728E+0000
 -2.749708E-0001 -3.791639E+0000
  1.708322E+0000 -2.003554E+0000
 -5.146316E-0001 -1.467979E-0001
 -1.361941E+0000 -2.889290E-0001
 -2.329533E+0000 -1.606059E-0001
 -2.214931E+0000 -1.357199E+0000
  5.608748E-0001  7.534558E-0001
  1.773897E+0000  4.409844E-0001
 -2.645139E-0002  1.145732E+0000
 -1.968966E+0000 -1.534494E+0000
 -1.068293E+0000 -5.383110E-0001
 -1.755533E+0000 -4.085665E-0001
  4.789323E-0001  4.623185E-0001
 -1.804074E-0001  4.538759E-0001
  9.026725E-0001 -3.473527E-0001
  1.330386E-0001  3.585396E-0001
 -7.427970E-0001 -8.156827E-0001
  3.763602E-0001 -1.175378E+0000
  2.464786E-0001 -1.825985E-0001
 -4.838529E-0001 -1.819574E+0000
 -2.350753E-0001 -5.814722E-0001
 -8.326735E-0001 -1.285915E+0000
  1.355143E+0000  2.177998E-0001
 -2.293891E+0000  1.024464E+0000
 -5.582453E-0001  5.192893E-0001
  9.865838E-0001  7.298588E-0002
  2.350957E+0000  3.049726E-0001
 -1.710499E-0001  3.340887E-0001
 -1.529674E-0001  4.644431E-0001
 -8.374047E-0001 -1.533597E+0000
  1.576981E+0000 -1.068800E+0000
  1.089474E+0000 -8.483615E-0001
 -1.680011E+0000  9.617064E-0001
 -2.928710E+0000 -1.141429E-0001
 -6.986307E-0001  2.406453E+0000
 -2.403442E-0001  2.323727E+0000
 -5.437770E-0001  5.240157E-0001
  1.069097E+0000 -8.486990E-0001
  1.786514E-0002 -1.320238E+0000
  1.812481E+0000  1.267253E+0000
  8.309373E-0001  7.376870E-0001
 -9.012723E-0001 -1.191902E+0000
  9.692781E-0001 -2.702834E-0001
 -8.161384E-0001 -5.879416E-0001
 -8.012341E-0001 -9.594491E-0001
  1.330926E+0000 -1.873333E+0000
 -4.103471E-0001 -5.157465E-0001
 -9.559342E-0001  1.272825E+0000
 -2.612217E+0000 -4.294653E-0001
 -8.361867E-0001 -6.220365E-0001
  2.040263E+0000  6.917848E-0002
  7.875690E-0001 -2.410094E-0001
  6.443231E-0001  1.184898E+0000
 -2.325280E+0000  2.165245E-0001
 -8.055683E-0001 -6.746771E-0001
  8.246158E-0001  8.123321E-0001
  2.900866E+0000  9.122150E-0001
  2.021965E+0000  8.837270E-0001
  6.191455E-0001  5.649071E-0001
 -1.512034E+0000 -6.724101E-0002
 -6.248638E-0001 -5.342057E-0002
  1.741193E+0000  2.333430E-0001
  9.461937E-0001  2.329600E+0000
 -1.350526E+0000  1.507460E+0000
 -9.764472E-0001  2.552901E+0000
  4.989717E-0001  1.994815E-0001
  4.874382E-0001  2.143739E+0000
  5.012243E-0001  2.076005E+0000
 -2.385864E-0001  4.199926E-0001
 -1.407763E+0000 -1.318957E+0000
  1.576014E+0000 -9.307772E-0001
 -1.288735E+0000 -1.653273E+0000
 -1.619766E+0000 -3.161239E+0000
  1.043419E+0000 -3.395552E+0000
  6.263589E-0001  1.056259E+0000
 -2.089934E+0000  7.395727E-0001
 -1.703697E+0000 -7.737580E-0001
 -1.176436E-0002  6.307417E-0002
 -1.045808E+0000  6.212264E-0001
  1.045608E+0000  2.188051E-0001
  9.195135E-0001  1.301566E+0000
 -1.305174E+0000 -1.494898E-0001
 -9.655727E-0001 -3.460102E-0003
 -3.634724E-0001  1.302945E+0000
  5.873629E-0001 -2.406978E-0001
  1.070477E+0000  8.558223E-0001
 -5.200959E-0002  6.956868E-0001
 -1.383548E+0000  7.372423E-0001
 -1.703964E+0000  1.536175E-0001
  8.378673E-0001 -1.144187E+0000
 -4.256693E-0001  1.300961E-0001
 -1.493419E+0000 -9.784470E-0002
  8.535930E-0001 -1.110542E+0000
  5.711831E-0001 -1.095868E+0000
 -1.356224E-0002 -1.481734E+0000
 -1.509920E+0000 -1.796186E+0000
 -1.621387E-0001 -9.400278E-0002
  1.413461E+0000  1.132471E+0000
 -4.098073E-0001  7.551814E-0001
 -1.072271E+0000  7.024859E-0001
 -6.401167E-0001  6.706554E-0002
  3.312964E+0000  7.922573E-0001
  1.303832E+0000  1.352665E+0000
 -1.334325E+0000  2.500548E+0000
 -4.415114E-0001  5.117326E-0001
  2.330773E+0000  7.998372E-0001
 -5.816677E-0001  5.410653E-0001
 -1.241465E+0000 -7.538714E-0001
  1.763461E+0000 -2.101889E-0001
  1.145315E-0001 -6.030881E-0002
 -2.581604E+0000 -5.586287E-0001
 -6.386879E-0001 -9.774847E-0002
  1.072637E+0000 -4.103142E-0001
  1.435821E-0001  1.440181E+0000
 -2.665795E+0000  1.987297E+0000
 -1.026709E+0000  2.074171E+0000
  9.598580E-0001  1.815071E+0000
  4.159505E-0001 -4.041716E-0003
  8.641491E-0001 -2.629747E-0001
  9.572137E-0001 -1.020198E+0000
 -1.075031E+0000  1.721877E-0002
 -1.023295E+0000 -4.976644E-0001
  2.101331E+0000 -4.039467E-0001
  1.074764E+0000  7.852440E-0001
  5.794091E-0001 -2.857567E-0001
  5.060662E-0001 -4.992783E-0002
  2.975383E+0000  2.759866E-0001
  1.987651E+0000  1.292776E+0000
  8.385101E-0001  8.276918E-0001
 -2.752106E+0000 -7.182194E-0001
 -1.068214E+0000 -3.271956E-0001
  1.256861E+0000 -1.709553E-0001
  2.574907E-0001 -5.023289E-0001
  1.887623E+0000 -4.973782E-0003
  8.499496E-0001  1.062759E+0000
 -5.913150E-0001  2.539259E+0000
 -6.024415E-0001  1.910250E+0000
  1.052602E+0000  2.163445E+0000
  3.711098E+0000  1.668409E+0000
  1.688396E+0000  6.449356E-0001
 -1.432039E+0000 -2.596359E-0002
 -1.649024E+0000 -1.838393E+0000
  2.395794E+0000 -5.212398E-0001
  2.130604E+0000 -1.074277E+0000
  1.096246E+0000 -1.065632E+0000
 -1.013247E+0000 -8.109177E-0001
 -2.049696E+0000  2.364038E+0000
 -2.530134E+0000  3.106144E+0000
 -1.118110E+0000  1.544540E+0000
  1.388632E+0000  4.558015E-0001
  3.660634E+0000  2.584077E-0001
  1.871569E+0000 -1.519277E+0000
 -4.704203E-0001 -1.345818E+0000
 -9.731440E-0001 -8.666239E-0001
 -2.077993E+0000  2.835561E-0001
 -1.198033E+0000  3.987237E-0001
  3.103187E+0000 -2.016046E-0001
  1.651501E+0000  1.131342E+0000
 -1.409995E+0000  2.644773E+0000
 -3.189430E+0000  6.887755E-0001
  6.199515E-0001 -6.726064E-0002
  2.448340E+0000  9.971394E-0002
 -4.307759E-0001 -1.383283E-0001
 -3.128810E+0000 -2.681994E-0002
 -2.548286E+0000  2.464831E-0001
  1.043698E+0000 -1.819944E+0000
  1.388171E+0000 -3.212427E+0000
  1.700800E+0000 -1.762228E+0000
 -1.686228E+0000 -9.330459E-0002
 -8.002669E-0001 -1.519156E+0000
 -1.918353E-0001 -2.269391E+0000
 -2.160957E+0000 -1.221973E+0000
  2.811838E-0001 -7.387085E-0001
  2.480810E+0000  1.227262E+0000
 -2.603565E-0001 -1.840341E-0001
 -1.516451E+0000 -6.595548E-0001
  1.675954E+0000 -4.976583E-0001
  5.830339E-0001  1.411731E+0000
 -8.890986E-0001  1.600059E+0000
 -1.674230E+0000  1.056488E+0000
  8.115004E-0001  4.227633E-0001
 -2.040931E-0001  4.886850E-0001
 -5.907675E-0001 -7.908917E-0002
  3.298315E+0000  1.722449E+0000
 -7.191781E-0001  1.911608E+0000
 -1.968892E+0000  1.144730E+0000
 -6.891453E-0003  2.764527E-0001
  1.614997E+0000 -8.312155E-0001
  2.951480E+0000 -2.807485E-0001
  5.831314E-0001  5.920068E-0001
 -1.068324E+0000 -2.506176E+0000
 -1.903418E+0000 -1.872767E+0000
 -1.934445E+0000  1.364020E+0000
  3.939384E-0002  5.004917E-0002
  1.263874E+0000  1.462192E+0000
  8.944410E-0001  2.449533E+0000
 -2.738230E+0000  6.380508E-0001
 -6.807638E-0001  1.027951E+0000
  1.570444E+0000  3.972034E-0001
  1.554949E+0000  4.139447E-0001
  1.817598E+0000 -1.284785E+0000
  9.579853E-0001  1.016697E+0000
 -2.266751E+0000  1.646100E-0001
 -3.208593E+0000 -2.722886E-0001
 -1.617448E+0000 -2.614852E-0002
  7.344435E-0001  2.140880E-0002
  1.007080E+0000 -7.790013E-0001
  7.042709E-0001 -2.227933E-0001
  1.773055E+0000  1.347046E+0000
 -1.481282E+0000  1.790564E+0000
 -1.513716E+0000  5.215821E-0001
  1.292072E+0000  8.819943E-0001
  1.291977E+0000  1.595215E+0000
  1.350160E+0000  1.157454E+0000
 -6.677293E-0001  1.500353E+0000
 -2.103233E+0000  9.652749E-0001
 -2.450180E+0000  1.182404E+0000
  5.327441E-0001  7.464097E-0001
 -3.572701E-0001 -6.653854E-0001
 -1.745662E+0000 -1.852606E+0000
  7.813625E-0001  2.572290E-0001
  4.377568E-0001  1.534654E+0000
  2.841494E-0001  1.552603E+0000
 -3.281421E-0001  2.827514E+0000
  1.321121E+0000  2.459638E-0001
  9.373967E-0001  1.204742E-0001
 -6.844137E-0002  3.942354E-0001
  8.141834E-0001  3.782782E-0001
 -1.485410E+0000 -7.526650E-0001
 -2.007963E+0000 -7.521498E-0001
 -8.939378E-0001  6.289001E-0001
 -8.327585E-0001  9.107842E-0001
 -3.617818E-0001  8.169835E-0001
 -3.305112E-0001  1.350119E+0000
 -6.745613E-0001 -5.049407E-0001
  8.476583E-0001 -1.246011E-0001
 -1.308020E+0000  6.608132E-0001
 -5.076348E-0001  1.225622E-0001
  4.936721E-0001  1.304389E+0000
  5.338526E-0001 -1.105969E+0000
 -1.686694E-0002 -1.859566E+0000
 -4.179124E-0001 -3.681946E-0001
  2.850035E+0000  1.911744E+0000
  5.791083E-0001  1.858323E+0000
 -2.976656E+0000  8.051594E-0001
 -2.292721E+0000 -8.432893E-0001
  1.024253E+0000 -5.395696E-0001
 -3.388793E-0001  5.259681E-0001
 -2.524409E+0000  5.228780E-0001
 -1.170765E+0000 -7.267294E-0001
  2.579965E+0000 -2.645080E+0000
  2.216064E+0000 -4.605376E-0002
 -1.055186E+0000  1.877133E+0000
 -1.059289E+0000  1.475621E+0000
 -2.448032E-0001  1.492070E-0001
  7.731874E-0001  1.117607E+0000
 -1.196801E+0000  9.431724E-0001
 -1.847550E-0001  1.663479E+0000
 -2.299637E+0000  4.957441E-0001
  5.532066E-0001  8.948005E-0001
  2.301910E+0000 -6.983469E-0001
  4.049039E+0000 -9.321767E-0001
 -1.659142E+0000  1.613810E+0000
 -1.871730E+0000  1.174863E+0000
  1.884492E-0001 -6.877140E-0001
  1.944352E+0000  1.199954E+0000
 -1.759489E+0000  9.108906E-0001
  5.426785E-0002 -1.758609E+0000
  2.732764E+0000  1.353865E+0000
 -6.159759E-0001  1.371644E+0000
  6.135839E-0001  8.100905E-0001
  1.037568E-0001 -8.443569E-0001
  2.895454E-0001 -1.989063E+0000
  1.417739E+0000 -1.460306E+0000
 -1.899846E+0000  7.057098E-0001
 -3.648619E+0000  4.630464E-0001
 -2.510547E+0000 -6.549265E-0001
  1.787600E+0000  1.530567E-0001
  1.285370E+0000  9.612136E-0001
 -1.677236E+0000 -1.270817E-0001
 -2.042044E+0000 -2.636833E+0000
  1.217198E+0000 -3.323025E+0000
  2.226205E+0000 -1.768367E+0000
  2.304336E+0000  7.383093E-0002
  8.079452E-0001 -1.994851E-0001
 -1.606600E+0000 -3.225951E-0001
 -6.048897E-0002  1.306978E-0002
  1.691014E+0000  1.368710E-0001
 -4.359992E-0002 -1.149809E+0000
  1.444908E-0001 -2.052418E+0000
  1.175690E+0000 -2.694971E-0001
 -1.375557E+0000 -5.751443E-0001
 -1.778188E+0000 -8.121939E-0002
  1.015225E-0002  2.077441E+0000
 -3.900329E-0001  1.489103E+0000
  6.405484E-0001  7.014995E-0001
  1.313217E+0000  9.059220E-0001
 -7.237816E-0001  3.637796E-0001
 -9.616177E-0001  1.612884E+0000
 -1.448784E+0000  1.982518E+0000
 -7.544129E-0001  1.108894E+0000
  5.107116E-0002 -1.284454E-0001
  3.305820E+0000  1.047897E+0000
 -6.344775E-0001  2.276792E+0000
 -1.468754E+0000  1.158843E+0000
  9.756778E-0001  9.024842E-0001
  5.096240E-0001  4.986182E-0001
 -1.020990E-0001  1.428009E+0000
 -9.574499E-0001 -1.660027E-0002
  1.083942E-0001  2.458622E-0001
  4.919228E-0002  5.696677E-0001
  1.572229E+0000 -2.259793E+0000
  3.147426E+0000 -1.978859E+0000
  1.168175E+0000 -3.610397E-0001
 -7.065787E-0001  2.009833E-0002
 -1.390231E+0000  4.123274E-0001
  3.095551E+0000 -1.327510E+0000
  1.839267E+0000 -4.284778E-0001
 -1.339041E+0000  5.178582E-0001
 -1.726609E+0000  3.314083E-0001
 -8.760600E-0001  1.877133E-0001
  8.545077E-0001  1.210894E+0000
  8.494428E-0001  9.817544E-0001
  4.668591E-0001  6.272717E-0001
 -1.059076E+0000 -5.098814E-0001
  3.338576E-0001  9.287496E-0001
  1.504512E+0000 -1.377753E+0000
  1.598519E+0000 -2.146652E+0000
  4.691072E-0001 -6.408286E-0001
  1.514022E-0001  1.343279E+0000
 -1.890241E+0000 -1.749940E+0000
 -6.326163E-0001 -2.014828E+0000
  2.076989E-0001 -3.251557E-0001
  1.298934E+0000 -3.300278E-0001
  7.471802E-0001 -1.822854E+0000
  1.620460E+0000 -5.681862E-0001
 -6.512385E-0001  1.259459E+0000
 -1.807026E+0000  1.909240E+0000
 -1.463628E+0000  6.449284E-0002
 -2.800649E-0001  7.224007E-0001
 -5.684398E-0001 -6.301743E-0001
  2.344948E-0001 -1.569895E+0000
  1.709058E+0000 -6.681473E-0001
  7.354612E-0001 -1.476414E+0000
 -1.274440E+0000  3.214291E-0001
  5.407151E-0001 -1.069460E-0001
  4.899952E-0001 -6.405318E-0001
  1.591889E+0000 -2.477696E+0000
  3.327631E-0001 -1.287956E+0000
 -2.639786E+0000 -9.827074E-0001
 -1.639444E+0000  8.547986E-0001
  1.177914E+0000  6.918697E-0001
  1.351875E+0000  1.988580E+0000
 -1.054344E+0000  2.540501E+0000
 -4.021765E+0000  4.435529E-0001
 -1.531209E+0000 -1.982813E-0001
  1.851648E+0000 -1.286270E-0001
  2.287380E+0000  3.923908E-0001
 -1.271759E+0000 -1.622531E+0000
 -4.912767E-0001 -9.602887E-0001
 -1.894801E+0000 -1.125247E+0000
  2.831390E-0001 -3.720900E-0001
  1.647131E-0001  3.910163E-0002
  5.958222E-0001 -2.972692E-0001
 -6.605008E-0001  5.669272E-0001
  1.702229E+0000  7.111071E-0001
  1.498453E+0000  2.171349E+0000
 -3.415751E-0001  4.825186E-0001
  2.061589E-0001 -1.283052E+0000
  1.287152E+0000 -3.508957E-0001
 -9.903673E-0001 -2.862799E-0001
 -6.631521E-0001  5.024291E-0001
 -1.400849E+0000  1.028767E-0001
  9.425912E-0001  1.568457E+0000
 -4.670677E-0001  1.811294E+0000
 -4.704880E-0001 -6.115143E-0001
 -6.918366E-0003 -1.555497E+0000
  1.792609E+0000 -1.867345E-0001
  1.581106E+0000  9.301257E-0001
 -2.091885E+0000  5.877943E-0001
 -3.203062E+0000 -1.030038E+0000
 -1.503115E-0002  1.040786E+0000
  1.957260E+0000  1.720624E+0000
  1.297916E+0000  1.779554E+0000
  1.055386E+0000  1.377059E+0000
 -1.644868E+0000  4.222747E-0001
 -1.856164E-0001 -1.388996E+0000
  9.691120E-0001 -8.406181E-0001
  3.000684E+0000 -3.558926E-0002
  4.430445E-0001  4.928123E-0001
 -1.166350E+0000 -3.101314E-0001
 -1.436941E+0000 -2.525314E-0002
 -1.519351E+0000 -9.493856E-0002
 -1.197470E+0000 -9.143965E-0002
 -4.360601E-0001  9.417266E-0002
  4.035703E-0001  5.809509E-0002
 -2.942530E-0002 -4.947107E-0001
 -1.068270E+0000 -1.022392E+0000
  1.086874E+0000 -1.128877E+0000
 -9.396440E-0002 -1.432685E+0000
 -2.068418E+0000 -2.518971E+0000
 -7.320098E-0001 -2.360484E+0000
  9.684913E-0001 -1.579460E+0000
  1.431222E+0000 -2.737961E-0001
 -2.797541E-0001  1.328160E+0000
 -4.535407E-0001  1.200379E+0000
  6.784849E-0001  8.608314E-0001
  3.153220E+0000  3.037232E+0000
 -7.909950E-0001  3.018117E+0000
 -1.470440E+0000  7.973462E-0002
  6.758357E-0001  1.086744E+0000
  1.784184E+0000  2.207472E+0000
  3.774130E-0001  1.132955E+0000
  4.600600E-0001  1.033328E+0000
  1.485715E+0000 -1.099085E-0001
  1.120596E+0000  9.100986E-0001
 -1.722923E+0000  1.148314E+0000
 -2.025042E+0000  1.572766E+0000
  6.489664E-0001  3.688508E-0002
  2.339754E+0000  7.248388E-0001
  1.474328E+0000  1.302558E+0000
 -1.183306E+0000  3.391374E-0001
 -1.745611E-0001  9.876123E-0001
 -1.816784E+0000 -8.478978E-0001
  6.325822E-0001 -8.042514E-0001
  1.990873E+0000 -1.155243E+0000
  1.291404E+0000  7.765121E-0001
 -3.052306E+0000  9.713178E-0001
 -1.357636E+0000 -1.911135E+0000
  1.548301E+0000  3.462850E-0001
  1.514932E+0000  1.335525E+0000
  2.530911E+0000 -2.070656E-0001
  3.623843E-0001  1.209051E+0000
 -1.644605E+0000  3.858188E-0001
 -3.197045E+0000 -5.020911E-0002
 -1.928493E+0000 -1.949532E+0000
 -1.017425E+0000 -3.144202E-0001
 -7.831391E-0001  9.952691E-0001
  1.085487E+0000  9.636864E-0001
 -6.684082E-0002 -1.095353E+0000
  1.577684E+0000 -1.899018E+0000
  3.104039E-0001 -5.897578E-0001
 -5.207044E-0001  1.578209E-0001
 -3.734736E-0001  5.729866E-0001
 -6.575928E-0001  7.206692E-0001
  2.203705E-0001  1.657305E+0000
 -9.166625E-0001  8.486955E-0001
 -2.207675E-0001  1.963915E+0000
 -1.121439E+0000  2.453031E+0000
  4.456612E-0001  5.200313E-0001
  1.147296E+0000  1.244695E+0000
 -4.314867E-0001  2.607899E+0000
  8.596425E-0001  1.716570E+0000
  2.802208E+0000  2.547306E+0000
 -2.964662E-0001  1.585515E+0000
 -2.970412E-0003  2.765336E+0000
 -2.062458E+0000 -5.030287E-0001
  1.230409E+0000 -5.851674E-0001
  3.277481E-0001 -1.463203E+0000
  1.672178E-0001 -1.772407E+0000
 -1.748774E-0001  5.349110E-0001
  1.243365E+0000  1.516392E+0000
  2.839771E-0001  1.324129E+0000
  2.935555E-0001  3.941957E-0001
 -2.487160E+0000  8.972058E-0001
  5.570703E-0002 -4.114666E-0001
 -1.473111E-0001  4.826550E-0001
 -1.720825E-0002 -1.180393E+0000
  1.344257E+0000  1.854035E-0001
  9.171724E-0001  9.013252E-0001
 -8.355448E-0001  1.033297E+0000
 -1.913516E+0000 -1.963505E+0000
 -1.888730E+0000 -4.839501E-0001
  3.529416E-0001  6.333800E-0001
  1.081691E+0000 -8.932750E-0001
  1.311913E+0000 -5.024606E-0001
 -1.873629E-0001 -8.516015E-0001
 -1.894655E-0001 -2.693657E+0000
 -3.606160E-0001 -5.236765E-0001
  1.772558E+0000  6.213420E-0001
  1.209680E+0000  3.841973E+0000
 -1.939074E+0000  2.877303E+0000
 -2.465148E+0000  3.277088E-0001
 -6.742442E-0002 -2.351723E-0001
  1.893730E+0000  1.956032E+0000
 -2.585546E+0000  2.775924E+0000
 -2.788653E+0000  2.292268E+0000
  1.468997E-0002  2.316058E+0000
  1.421009E+0000  5.298581E-0001
  1.793747E+0000  7.840169E-0001
  1.077630E-0002 -1.521709E+0000
  5.604164E-0001  7.516158E-0001
  1.526803E+0000  1.837392E+0000
 -1.370401E+0000  1.231987E+0000
  4.737245E-0001 -2.011721E+0000
  1.825345E+0000 -6.438025E-0001
  9.897057E-0001 -1.742064E+0000
  9.524579E-0003  3.546611E-0001
 -1.640973E+0000  1.249850E+0000
 -9.037511E-0001 -8.125744E-0001
 -8.123225E-0002 -9.682681E-0001
  7.113639E-0001  6.348535E-0001
 -9.292563E-0001 -8.207358E-0001
  1.404673E+0000 -5.545130E-0001
 -9.257731E-0001  8.127650E-0001
 -4.136224E-0002 -8.543846E-0001
 -1.207096E-0001 -2.796352E-0001
  4.976333E-0001 -1.002034E-0001
 -2.214961E+0000 -2.783783E-0001
 -9.120471E-0001 -1.272117E+0000
 -1.613137E-0001 -3.264957E-0001
  4.077882E-0001  1.888473E-0001
 -2.003611E-0001 -1.018306E+0000
  1.011634E+0000 -5.847750E-0001
  1.172658E+0000  8.165878E-0001
  6.045517E-0001 -9.415645E-0001
  2.050574E+0000 -1.077799E+0000
 -8.028356E-0001 -1.425637E+0000
 -1.175826E+0000 -2.379845E+0000
 -9.023605E-0002 -3.255461E+0000
  1.071200E+0000 -3.451296E-0001
 -5.001869E-0001 -5.946271E-0001
 -2.652079E+0000 -2.336355E+0000
 -1.164468E+0000 -1.324562E+0000
  1.604595E+0000  7.506548E-0001
 -9.801812E-0001  8.076914E-0001
 -1.222970E+0000  1.735032E+0000
  8.276214E-0001  4.826353E-0002
  1.439760E+0000  3.520230E-0001
  4.975604E-0001  3.199893E-0001
 -9.150431E-0001 -1.871207E-0001
 -9.306594E-0001 -1.402484E+0000
  1.036343E+0000 -1.328514E+0000
  9.910420E-0001  7.845315E-0001
 -4.296582E-0001 -2.645985E-0002
 -4.389285E-0001 -1.318831E+0000
  2.159016E+0000 -1.626892E+0000
  9.796660E-0001  7.150403E-0001
 -3.289399E+0000 -7.039587E-0001
  6.174034E-0001 -1.065454E+0000
  1.639981E+0000 -2.247660E+0000
  5.001776E-0001 -1.648909E+0000
  1.765659E-0001 -1.939794E+0000
  2.500833E-0001 -9.179425E-0001
 -5.158953E-0001  5.590424E-0003
  3.774141E-0001 -7.043385E-0002
 -6.965501E-0001  2.821153E-0001
  1.419806E+0000 -1.966231E+0000
  3.761221E+0000 -1.499204E+0000
 -2.070375E-0001  2.180595E+0000
 -2.491786E+0000  2.240094E+0000
 -1.400392E+0000  1.485690E+0000
  2.614285E+0000  8.359472E-0001
  3.502700E+0000  1.114368E+0000
 -1.555935E+0000  8.906938E-0001
 -2.872487E+0000  6.209017E-0001
 -2.487111E+0000  1.617590E+0000
 -9.753671E-0001  2.280362E+0000
 -1.005103E+0000  3.394460E+0000
  4.601016E-0001  3.498867E+0000
 -9.955037E-0001  2.969237E+0000
  2.367903E+0000 -1.138091E+0000
  2.555922E+0000 -9.528446E-0001
  8.740224E-0001  4.501482E-0001
  9.191654E-0001  8.736898E-0001
  6.001829E-0001  1.862465E+0000
 -1.820287E+0000  6.710360E-0001
 -1.438967E+0000 -4.415329E-0001
 -1.093727E+0000 -3.574936E-0001
  2.196950E+0000 -3.123805E-0001
  1.431828E+0000  1.007510E+0000
  5.726536E-0001 -2.624118E-0001
 -4.797278E-0001 -6.198214E-0001
 -2.948661E+0000  3.136843E-0002
 -8.194867E-0001 -2.959119E-0002
  2.434968E+0000  2.929839E+0000
  1.457429E+0000  3.473311E+0000
 -2.027984E+0000  6.925557E-0001
 -1.624758E+0000 -1.236559E+0000
  8.794454E-0001  1.800810E+0000
 -8.665937E-0001  2.702257E+0000
 -2.554943E+0000  7.878244E-0001
 -4.754686E-0001  2.738925E-0001
  1.332893E+0000 -1.138798E+0000
 -6.450359E-0001 -1.598607E-0001
 -7.408071E-0001  1.398324E-0001
 -4.791579E-0001 -1.147787E+0000
  6.571764E-0001  1.015635E+0000
  1.178190E+0000  1.088860E+0000
  4.972140E-0001 -4.463907E-0001
  4.161326E-0001 -2.119105E+0000
  4.876004E-0001 -9.379908E-0002
 -9.769587E-0001  1.659106E+0000
  5.083211E-0001  3.491868E-0001
 -1.157331E+0000 -1.424665E-0001
 -1.516283E+0000 -1.577086E+0000
 -6.154348E-0001 -1.172986E+0000
 -6.444295E-0001  6.726080E-0001
  1.138270E+0000 -1.012108E+0000
  1.508447E+0000  6.667793E-0001
 -1.790139E-0001  2.556250E+0000
 -5.651725E-0001  1.562135E+0000
  7.299094E-0001 -2.290295E-0001
  1.288477E+0000  3.698921E-0001
  4.818842E-0001 -1.563402E-0001
  1.716921E+0000  2.540930E-0001
  8.913133E-0001  4.001358E-0001
 -4.433071E-0001  1.398238E+0000
 -4.199582E-0001  1.315912E-0001
  1.556565E+0000  4.338479E+0000
 -1.405438E+0000  2.300399E+0000
  2.803570E-0001  3.679519E-0001
  1.515021E+0000  2.757906E-0001
  8.779802E-0001 -7.074069E-0001
  2.344396E-0001 -6.135822E-0001
 -1.919177E+0000 -1.355351E+0000
  9.476189E-0001 -8.787621E-0001
 -5.219405E-0001  8.212682E-0001
 -3.480789E-0001  4.639730E-0001
 -1.089568E-0001 -5.240101E-0001
  1.394695E+0000 -7.794403E-0001
 -1.761750E+0000  2.108890E+0000
 -1.260215E+0000  6.998940E-0003
 -5.600280E-0001  5.668295E-0001
 -1.837395E+0000 -8.896788E-0001
 -1.351071E+0000 -4.887171E-0001
  9.146222E-0001 -2.698174E-0001
 -3.240991E-0001  1.939730E+0000
 -1.888573E+0000 -1.041895E+0000
  1.087712E+0000 -8.402787E-0001
  3.062058E-0002 -5.313087E-0002
 -1.527794E+0000  2.893854E-0001
 -9.617718E-0001 -1.761065E+0000
  1.120584E-0001 -5.210491E-0001
 -7.323544E-0001 -1.776004E-0001
 -2.201569E+0000 -5.137883E-0001
  8.587810E-0001 -1.552724E-0001
  1.303374E+0000 -9.469677E-0001
 -1.954856E-0001 -6.031643E-0001
 -3.039346E+0000  7.790141E-0001
  1.057685E+0000 -7.876519E-0001
  2.004734E+0000 -8.668599E-0001
 -6.149135E-0001  1.058037E+0000
 -6.196703E-0001  2.138834E+0000
 -2.033643E-0001 -1.626895E-0001
  8.705120E-0001  6.904351E-0001
 -5.677813E-0001  1.577687E+0000
 -2.607410E+0000  1.132500E+0000
 -1.468817E+0000 -5.877361E-0001
 -1.090158E+0000  7.290366E-0001
 -1.585862E+0000  1.740373E+0000
  8.854391E-0001  2.056898E+0000
 -1.682689E-0001  6.253837E-0001
 -5.723910E-0001  2.851078E+0000
 -2.144141E+0000  2.048601E-0001
 -3.968857E-0001  2.003037E+0000
  1.982774E+0000  4.420149E-0001
 -6.151938E-0001  4.253256E-0002
  1.066988E+0000 -1.712279E+0000
  2.278212E+0000 -6.398258E-0001
  2.058670E+0000 -2.120781E-0001
 -1.856999E-0001  3.696400E-0001
 -9.635705E-0001 -8.117982E-0001
  1.609797E+0000  8.672370E-0001
 -6.487257E-0002  2.397528E-0001
 -1.218855E+0000 -9.356325E-0001
 -7.883208E-0002  1.362296E+0000
  1.281080E+0000  3.709359E-0001
  5.565815E-0002  1.526483E+0000
 -1.084704E+0000  8.786901E-0001
 -1.001086E+0000  8.318413E-0001
 -1.434635E+0000  9.520273E-0001
  4.553668E-0001 -4.584723E-0001
 -5.096777E-0001  1.829367E-0002
  1.553634E+0000  2.771303E-0001
  1.780916E+0000  6.934056E-0001
  1.733112E-0001  1.801376E+0000
 -1.212279E+0000  1.555369E+0000
  1.484834E-0001  1.240584E+0000
  8.267263E-0001  9.859679E-0002
  3.275076E+0000 -5.120231E-0001
  4.103600E-0001  1.257194E+0000
 -1.806054E+0000  2.004923E-0002
 -1.954381E+0000 -7.173271E-0001
  5.147303E-0001 -1.215277E+0000
  1.448151E+0000 -1.517550E+0000
  6.229786E-0001 -2.578418E+0000
  1.442198E+0000 -3.628126E+0000
  9.803062E-0001 -2.141712E+0000
 -2.025416E+0000 -6.795136E-0001
 -2.181545E+0000  7.104973E-0003
  2.725747E-0001  5.136891E-0001
  2.549942E-0001 -3.343775E-0001
 -2.287359E+0000 -7.371935E-0001
 -9.629511E-0001 -1.877694E+0000
  1.952303E+0000 -2.078589E+0000
  2.625705E-0001 -9.500844E-0001
 -2.478056E+0000  1.195172E+0000
 -1.188339E+0000 -6.829663E-0001
  1.069767E+0000  3.617955E-0001
  4.148248E-0001  2.136830E+0000
 -7.144078E-0001  1.065201E+0000
 -1.957073E+0000 -2.684072E-0001
 -1.039676E+0000  3.342990E-0001
 -1.260992E+0000  1.267087E-0001
  1.311582E-0001 -6.758183E-0001
 -6.710716E-0001 -3.517882E-0001
  1.786044E+0000  1.664486E-0001
  4.313514E-0001  1.455552E+0000
  6.637208E-0001 -2.289596E-0001
  1.297431E+0000  3.710406E-0001
 -2.760245E-0001 -6.070315E-0001
  1.692579E-0002  1.200278E-0001
 -1.895570E+0000  1.184731E+0000
 -1.758519E+0000  7.645102E-0003
 -2.869277E-0001 -7.968849E-0001
  3.599146E+0000 -2.051002E+0000
  1.743498E+0000  8.408756E-0001
 -2.114357E+0000  4.666562E-0001
 -1.771484E+0000 -2.929522E+0000
  2.373743E+0000 -5.134699E-0001
  1.671954E+0000  3.997059E-0001
  4.668265E-0001  6.561994E-0001
 -2.604947E+0000 -5.726464E-0001
 -1.851132E+0000 -1.610342E+0000
  1.427051E+0000 -8.598179E-0001
 -4.551896E-0001  1.461086E+0000
  1.767230E+0000 -2.633836E-0001
  2.746574E+0000  9.222370E-0001
 -1.736278E+0000  1.078589E+0000
 -4.243171E+0000 -1.779872E+0000
 -2.101123E+0000 -2.849063E+0000
 -2.788289E-0001 -4.676247E-0001
 -4.149751E-0001  1.163225E+0000
 -1.884420E-0001 -4.161513E-0001
 -3.747885E-0001 -1.370284E+0000
  4.440890E-0001  6.378103E-0002
 -6.409609E-0001 -2.581393E-0001
  3.089056E-0002 -8.741901E-0002
  1.875172E+0000 -5.085794E-0001
  1.079081E+0000  1.565815E-0001
  1.292673E-0001  1.422138E+0000
 -2.479698E+0000  2.233560E+0000
  4.875668E-0002  2.068999E+0000
  1.731077E+0000  3.494882E+0000
  1.512975E+0000  2.639311E+0000
 -1.934753E+0000  6.063193E-0001
 -1.909825E+0000 -1.675590E+0000
  2.047818E+0000  1.989939E-0002
  7.581001E-0001  1.336081E+0000
 -6.596577E-0001  5.415789E-0001
 -2.108615E-0001 -4.116105E-0001
  1.675348E+0000 -1.445659E+0000
  1.394842E+0000 -1.417070E-0002
 -2.502264E+0000  9.876525E-0001
 -2.222821E+0000 -5.630946E-0001
  2.293880E+0000  1.331565E+0000
  1.152906E+0000  1.260846E-0001
  1.632363E+0000  3.938178E-0002
  9.790158E-0002  1.598845E+0000
 -3.311271E-0002  9.186383E-0001
 -7.913662E-0001  7.124705E-0001
  1.322625E+0000  3.159194E+0000
  6.846876E-0002  1.471115E+0000
 -1.871239E+0000  4.008254E-0001
 -7.338226E-0001 -9.313978E-0001
  1.244079E+0000 -6.530225E-0001
  3.285296E-0001  2.333507E-0001
 -6.444255E-0001 -4.405695E-0001
 -5.256582E-0001 -7.458664E-0001
  2.151948E+0000 -2.343253E-0001
  2.050764E+0000  4.033030E-0001
 -2.492908E+0000  1.359433E-0002
 -1.434480E+0000 -9.497092E-0001
  1.391888E+0000 -1.514654E+0000
  2.237756E+0000 -3.144122E-0002
 -2.896086E-0001 -8.452363E-0001
 -2.198761E+0000  4.095495E-0001
 -2.775224E-0001  6.522974E-0001
  3.386689E-0001  8.328303E-0001
  1.717334E+0000 -1.699450E+0000
  9.854894E-0001 -1.643713E+0000
 -1.218380E+0000 -4.077139E+0000
 -1.125833E+0000 -2.927249E+0000
 -2.396026E-0001 -6.768182E-0001
 -7.575214E-0001 -2.228887E+0000
  3.819546E-0001 -9.988079E-0001
  1.489407E+0000 -4.575006E-0001
 -1.838883E+0000 -1.009172E+0000
  8.789891E-0001 -5.441662E-0001
  6.296866E-0002 -1.820731E+0000
 -2.708724E-0002 -9.410093E-0002
 -9.547175E-0001 -8.740449E-0003
 -1.267178E+0000  1.016202E+0000
 -3.065867E-0001  1.481002E+0000
  7.011442E-0001  6.709647E-0001
 -2.938384E-0001  1.715057E+0000
 -2.886397E+0000  1.555827E+0000
  3.067426E-0001  1.011042E+0000
  2.742523E+0000  2.555382E+0000
  1.463043E+0000  2.656340E+0000
 -5.495164E-0001  6.827359E-0001
 -3.701654E-0001 -1.663024E+0000
  1.278509E-0001  2.125710E-0001
 -7.824143E-0001  1.458489E+0000
 -2.798074E+0000 -6.831950E-0001
 -1.043894E+0000 -3.122407E+0000
  1.094604E+0000 -1.188840E+0000
  1.809541E+0000 -3.237994E-0001
 -2.583456E-0001 -6.622650E-0001
 -1.971966E+0000 -5.744498E-0001
 -2.162622E+0000 -5.483309E-0001
  3.851809E-0001  4.292848E-0001
  1.626653E+0000 -7.768390E-0001
  8.008119E-0001 -2.445225E+0000
 -3.117698E-0001 -1.493640E+0000
 -9.839888E-0001 -2.130690E-0001
 -1.871718E+0000  8.712440E-0001
  5.232990E-0001 -4.495612E-0001
 -3.953834E-0001  1.720818E+0000
 -2.093924E+0000  1.180504E+0000
  3.766188E-0001 -8.432323E-0001
  2.644400E+0000 -1.741236E+0000
  1.031133E+0000 -1.232727E+0000
 -1.440068E+0000 -2.014586E+0000
  6.142830E-0001 -2.054796E+0000
  4.488139E-0001 -1.006886E+0000
  3.449082E-0001 -1.162326E-0001
  1.893834E+0000 -1.815019E+0000
  2.280264E+0000 -1.729517E-0001
  2.298022E+0000  3.828101E-0001
 -1.575503E+0000 -4.884913E-0001
 -1.487385E+0000 -1.908242E+0000
 -5.857968E-0001 -3.610793E-0001
 -7.353296E-0002  3.561431E-0001
 -4.029066E-0001  3.163260E-0001
  3.825636E-0001  6.350651E-0001
 -7.492009E-0001 -1.101097E+0000
 -1.347280E-0001  2.600826E+0000
 -9.903661E-0001  1.426022E+0000
 -1.140212E+0000  1.690480E+0000
 -5.984163E-0001  1.080851E+0000
 -1.293856E-0001  2.640166E+0000
 -6.260237E-0001  1.195785E+0000
  4.366691E-0001  3.911508E-0002
  1.973093E+0000  2.154654E+0000
  5.162255E-0001  2.395898E+0000
 -1.911321E+0000  2.773529E-0001
  1.026072E+0000  6.821257E-0001
  4.570152E-0001  1.258102E+0000
 -3.018262E-0001 -1.374841E-0002
 -2.462299E-0001 -2.667147E-0001
 -7.938700E-0001 -9.119428E-0001
 -5.797034E-0001 -4.870523E-0001
 -1.161561E-0001  5.992347E-0001
 -1.391669E+0000  2.202771E+0000
 -7.845025E-0001 -5.642156E-0002
  4.099189E-0002 -1.372807E+0000
  1.528058E-0001 -8.231817E-0001
  1.332053E+0000 -5.642874E-0001
  5.083016E-0001 -3.356398E-0001
  1.231858E+0000  1.115314E+0000
  2.630566E-0001  7.630978E-0001
 -9.059305E-0001 -2.518237E-0001
  6.071275E-0001  1.397807E+0000
  1.946362E+0000  6.723269E-0001
 -1.475971E+0000 -4.559492E-0001
 -3.355103E-0001 -1.203763E+0000
  1.590550E+0000 -1.684983E+0000
  2.187282E-0002 -4.112595E-0002
 -2.780607E+0000 -2.267085E+0000
 -9.406465E-0002 -2.213875E+0000
  1.447885E+0000 -2.671099E+0000
 -1.634229E-0001 -2.662009E+0000
  1.192554E+0000 -2.205383E+0000
  3.464391E-0001 -9.821660E-0001
 -1.530406E-0001 -1.784474E+0000
 -2.417041E-0001 -1.259940E+0000
 -6.004658E-0002 -4.335708E-0001
 -4.128838E-0001 -1.036654E+0000
 -1.515111E-0001 -3.972515E-0001
  1.972019E+0000 -3.666526E-0001
  5.483953E-0001 -2.236546E+0000
  1.231800E+0000 -1.448793E+0000
  1.467481E-0001 -1.462748E+0000
 -2.310589E-0001 -9.393408E-0001
 -8.120237E-0002 -8.651242E-0001
 -3.197222E-0001 -2.311449E-0001
 -4.925814E-0001  6.500829E-0001
 -1.243441E-0001  3.592932E-0001
  7.127416E-0002  9.567525E-0001
  5.459437E-0003  4.663236E-0001
  1.547227E-0001 -8.670415E-0001
 -1.649085E+0000  2.862786E-0001
 -2.655519E+0000  7.229470E-0001
 -1.162036E+0000 -2.349155E+0000
  8.997525E-0001 -3.034372E+0000
  2.081667E+0000  3.081710E-0001
 -4.832180E-0001 -1.999228E-0001
 -1.441470E+0000  6.916528E-0001
  8.240746E-0002  2.366996E+0000
  2.219447E+0000  3.416916E+0000
  1.326164E+0000  1.077671E+0000
  1.902231E+0000 -1.607481E+0000
  7.696142E-0001  6.089491E-0001
 -2.589842E-0001  3.664600E-0001
 -3.390195E+0000  1.663471E+0000
 -2.076150E+0000 -4.516865E-0001
  1.902234E+0000 -7.345329E-0001
  1.763291E+0000  2.221098E-0001
 -5.610139E-0001 -5.690834E-0001
 -1.735167E+0000 -2.813416E-0001
 -9.863880E-0001 -1.788133E+0000
  9.884147E-0001 -1.048547E+0000
 -8.647995E-0001 -2.733228E+0000
  9.387795E-0001 -1.224944E+0000
  5.585425E-0001 -3.548185E+0000
  1.953525E+0000 -2.108216E+0000
  1.745650E+0000 -2.925939E+0000
 -2.952236E-0001 -2.173443E+0000
 -2.110203E+0000 -1.802185E+0000
 -1.906437E-0001 -8.694584E-0001
 -6.750978E-0001 -2.996472E-0001
 -8.091116E-0001 -1.184703E+0000
 -6.813423E-0001 -1.535298E+0000
  1.364062E+0000 -1.949527E+0000
  8.783614E-0001 -2.031872E+0000
 -4.052050E-0001 -2.354644E+0000
 -6.470143E-0001 -2.583101E+0000
 -1.075174E+0000 -2.611085E+0000
 -1.363016E+0000 -2.527244E-0001
 -1.200107E+0000  9.235614E-0001
 -1.106599E+0000  3.865998E-0001
 -1.551230E-0001 -1.681268E+0000
  1.105668E+0000 -4.476635E-0001
  1.718193E+0000 -1.588290E+0000
 -8.113462E-0001 -8.669074E-0001
 -5.953902E-0001 -1.162751E+0000
 -5.972312E-0003 -3.232866E+0000
  3.330832E-0001 -2.873124E+0000
 -1.254673E-0001 -2.383005E+0000
 -9.850031E-0002 -1.437244E+0000
  6.861315E-0001  2.160199E-0001
 -1.046482E+0000  2.425743E+0000
 -9.980675E-0003  1.943822E-0001
  2.080643E+0000  1.585490E+0000
  6.922976E-0001  1.566523E+0000
 -7.475032E-0002  7.625374E-0001
  3.426462E-0001 -3.607806E-0001
 -4.418623E-0001  1.121639E+0000
  1.059665E+0000 -2.035613E-0001
  1.602413E+0000  3.039175E-0001
 -5.516845E-0001 -2.620226E-0001
 -6.601647E-0001 -1.541698E-0001
  1.791489E-0001  1.253481E+0000
 -1.942307E+0000  7.869314E-0001
 -2.818257E-0001  1.605859E+0000
  1.037711E+0000  4.093891E-0002
 -4.519903E-0001 -1.791680E+0000
  6.482766E-0002 -6.283672E-0001
 -8.497421E-0001  1.748788E-0001
 -8.781979E-0001  7.147622E-0001
  1.406375E-0001 -7.824624E-0001
 -6.171585E-0001  3.675711E-0001
  8.391243E-0001  4.247461E-0001
  1.559117E+0000  4.012626E-0002
  9.998073E-0001 -3.359109E-0001
 -1.194421E+0000  7.582837E-0001
 -1.587507E+0000 -1.237783E+0000
 -1.914097E+0000 -3.326087E+0000
  6.988885E-0001 -2.673510E+0000
  1.636472E+0000 -1.956921E+0000
  6.295215E-0001 -4.117195E-0001
 -5.286823E-0001  1.456674E+0000
 -2.811217E+0000  1.549019E+0000
 -3.300669E-0001  6.462125E-0001
  1.431082E+0000  3.549957E-0001
  8.802194E-0001  8.016422E-0001
  8.237093E-0001  4.027110E-0001
  1.629578E+0000 -4.593215E-0001
  1.539055E+0000  9.062567E-0001
 -5.299353E-0001  1.993855E+0000
 -2.189058E+0000  2.362411E+0000
 -3.954630E-0002 -2.911127E-0001
  1.936597E+0000  5.627235E-0001
  9.727842E-0001 -1.057837E+0000
  1.534068E+0000 -1.442420E-0001
  4.507385E-0001  3.681728E-0001
  5.653383E-0001 -6.707741E-0001
 -2.118335E+0000 -1.015653E+0000
 -6.407719E-0001 -8.455334E-0001
  1.998080E+0000 -1.291938E-0001
  1.619966E+0000  5.669204E-0001
  7.651666E-0001  6.991043E-0001
 -5.008056E-0001  5.685134E-0001
 -1.450567E+0000  9.348012E-0001
 -1.354656E+0000 -1.248013E+0000
 -1.195784E+0000 -2.903356E+0000
  1.618572E+0000 -1.761631E+0000
 -3.645194E-0001 -2.094936E+0000
  5.172558E-0001 -1.632567E+0000
  2.743819E-0001 -1.664474E+0000
  4.326476E-0001 -1.391194E+0000
 -1.439881E+0000 -2.686484E+0000
 -4.158667E-0001 -2.560882E+0000
  9.375809E-0002 -1.189835E+0000
  1.637512E+0000  9.327033E-0001
  7.325457E-0001 -7.455108E-0001
  1.270196E+0000 -1.783677E-0002
 -2.153644E+0000  8.979424E-0001
 -3.487971E-0001 -8.304358E-0001
  4.826516E-0001  4.755365E-0002
  9.404253E-0001  1.388763E+0000
  1.038014E-0002  1.331917E+0000
 -4.399798E-0001  8.368781E-0001
  2.196358E-0001  6.354095E-0001
 -2.089957E-0001 -8.679537E-0001
 -2.337475E+0000 -1.007095E+0000
 -1.129426E+0000 -9.076721E-0001
 -6.100079E-0001 -2.153255E+0000
  1.057117E+0000  8.807567E-0001
  8.320932E-0001  9.603586E-0001
 -1.045069E+0000 -3.967295E-0001
 -7.739214E-0001  9.639435E-0001
 -1.808553E-0001  7.858919E-0001
  5.968863E-0001 -1.625725E+0000
  1.278455E+0000 -8.868989E-0002
  7.203063E-0001 -3.213579E-0001
 -9.334419E-0002 -5.469196E-0002
 -1.098999E+0000 -3.710346E-0001
  5.213908E-0001 -1.179016E+0000
  2.149950E+0000 -1.914313E-0001
 -4.297273E-0001  1.209114E+0000
 -1.489618E+0000  9.389429E-0002
  1.053393E+0000 -1.350869E+0000
  1.510885E+0000 -5.528996E-0001
  2.340954E+0000  4.952079E-0001
  2.225750E+0000  9.578585E-0001
 -1.076192E+0000  5.295114E-0001
 -7.430656E-0001 -2.266012E-0001
 -3.292888E-0001 -1.585851E-0001
  1.071703E-0001 -1.279187E+0000
  3.037393E-0001 -9.374830E-0001
  5.315806E-0001  2.144526E-0001
  4.914648E-0001  1.406538E+0000
  1.743192E+0000  1.130964E+0000
  1.623600E-0001  1.176401E+0000
  2.792862E-0001  5.754274E-0001
 -7.661287E-0001 -1.226547E+0000
  1.258378E+0000 -6.400592E-0001
 -8.752624E-0002  2.296912E-0002
 -1.245545E+0000 -5.073208E-0001
 -2.331284E+0000 -7.123467E-0001
 -5.890169E-0001 -1.264543E-0001
  1.709563E+0000  1.589629E-0001
 -1.631576E+0000  2.068909E+0000
 -1.657162E+0000  3.094244E+0000
 -2.118142E+0000  2.581200E+0000
  1.325043E+0000  2.311845E+0000
  8.905707E-0001  1.774073E+0000
  1.636650E+0000  1.183873E+0000
 -2.167241E-0001  1.223885E+0000
 -2.022900E+0000  3.749920E-0002
  1.105224E-0001  6.885933E-0001
 -8.015019E-0001  1.892906E-0001
  1.482118E+0000 -4.457579E-0001
  1.448156E+0000  8.753021E-0001
 -6.572438E-0001  1.271181E+0000
 -1.362129E+0000  2.128085E+0000
 -9.357203E-0001  1.626298E+0000
  1.669556E-0001  1.110068E+0000
  3.301656E+0000  1.037749E+0000
  1.170753E+0000  1.135853E+0000
 -1.040125E+0000  1.641450E+0000
 -7.007327E-0001  2.147912E-0001
  5.922163E-0001 -2.859920E-0001
  3.889430E-0002  3.892941E-0001
  1.885963E-0001  1.536875E+0000
 -1.688386E-0001  2.123621E+0000
  1.519639E-0003  1.480543E+0000
 -1.020639E+0000  9.343445E-0001
 -2.705580E+0000  3.416019E-0001
  1.261658E+0000 -1.351341E-0001
  5.187555E-0001 -1.120214E+0000
 -2.264741E-0001  8.814319E-0001
 -3.000052E+0000 -1.876162E+0000
 -6.180294E-0001 -3.437328E+0000
  2.272416E+0000 -2.286823E+0000
  1.557414E+0000 -4.526641E-0001
 -8.520773E-0001 -1.016297E+0000
 -1.037014E+0000 -1.825986E+0000
  1.837509E+0000  8.205723E-0001
  2.518925E+0000  2.460642E-0001
 -1.183105E+0000  2.884104E+0000
 -2.057050E+0000  2.601124E+0000
 -9.394280E-0001 -3.421333E-0001
  1.301952E+0000  3.895995E-0001
  1.219958E+0000  1.874313E+0000
 -9.324710E-0001  6.892179E-0001
 -1.282740E+0000 -2.015327E-0001
 -4.824760E-0001  2.453756E-0001
 -1.983118E+0000 -8.105915E-0002
  4.958868E-0001 -7.086944E-0001
  4.107739E+0000 -9.730473E-0001
 -2.180013E-0001 -8.323781E-0001
 -9.227556E-0001  1.186162E+0000
 -1.531731E+0000 -6.505204E-0001
 -9.525978E-0001 -8.459044E-0001
  4.202379E-0001  4.699825E-0003
  1.482615E+0000  2.078906E+0000
  7.155225E-0001  2.161609E+0000
  3.323055E-0001 -2.416570E-0002
  1.496816E+0000 -1.648668E+0000
  4.852627E-0001  1.187572E+0000
 -2.056757E+0000  1.796715E+0000
 -3.072788E+0000  3.515766E-0001
  1.537513E-0001  6.153259E-0002
  1.053991E+0000  9.843099E-0001
 -5.696995E-0002  2.843974E+0000
  2.678753E-0001  1.843719E+0000
 -1.223684E+0000 -5.520345E-0001
  7.196506E-0001 -1.895758E+0000
  2.051189E+0000 -1.745630E+0000
  1.323102E+0000  9.388993E-0001
 -8.534954E-0001 -1.226094E+0000
 -1.747014E+0000 -2.096115E+0000
  3.432370E-0001 -2.785336E-0001
 -1.098216E-0001  4.459550E-0001
  6.368062E-0002  1.076810E+0000
 -1.012558E+0000 -3.482898E-0001
 -1.640392E+0000 -8.520791E-0001
  1.367491E+0000 -1.337697E+0000
  1.177868E+0000  6.153241E-0002
 -2.378889E+0000 -1.681802E+0000
 -7.074814E-0001 -3.766669E+0000
  2.324320E+0000 -3.058519E+0000
  5.516175E-0001 -1.615149E+0000
  6.119808E-0002  2.595754E-0001
 -2.757640E+0000 -1.209227E+0000
 -2.294579E+0000  5.049132E-0001
 -3.449566E-0001  1.661865E+0000
  1.544308E+0000 -5.126824E-0001
  3.412598E+0000 -2.411039E+0000
 -6.633762E-0001 -5.358879E-0001
 -6.348209E-0001 -6.726673E-0001
  9.459924E-0001 -5.107920E-0001
  5.282597E-0001 -1.693120E+0000
 -1.101042E+0000 -1.214834E+0000
 -4.141221E-0001 -8.036043E-0001
  8.821083E-0001 -3.713243E-0001
  1.313190E+0000 -3.398476E-0002
 -9.894853E-0001  1.111770E-0001
 -1.683954E+0000  7.828521E-0001
 -1.212097E+0000  1.109231E+0000
 -9.471521E-0001  4.146145E-0001
  1.129857E+0000  7.723937E-0001
 -6.305444E-0001  1.673174E+0000
 -8.579426E-0001  1.708118E+0000
 -1.500881E+0000  2.240241E+0000
  1.255271E+0000  1.273498E+0000
  2.847797E-0001  3.874329E-0001
  8.597992E-0001  9.407490E-0001
  5.807808E-0001  8.560492E-0001
 -6.307765E-0001 -3.035871E-0001
 -3.616846E-0001 -3.352874E+0000
  2.398421E+0000 -2.404018E+0000
 -1.725064E-0001 -8.306980E-0001
  3.219188E-0001 -3.251073E-0001
  8.372711E-0001  2.617537E+0000
 -4.987029E-0001  2.510303E+0000
 -8.751460E-0001  1.609591E+0000
  8.813947E-0001  3.345239E-0001
  9.437716E-0001 -1.122136E+0000
  8.568912E-0001  1.453489E+0000
 -3.077559E-0001 -2.167911E-0001
 -3.564573E-0001 -1.518585E+0000
  6.158337E-0001 -5.674193E-0001
  1.704462E+0000 -5.129046E-0001
  1.171925E+0000  1.218388E+0000
  8.532735E-0001  1.845522E-0001
 -1.162294E+0000 -7.481336E-0001
 -1.018819E+0000 -8.760177E-0001
  4.604907E-0001  4.184467E-0001
  2.210671E+0000  2.081939E+0000
  9.565689E-0002  5.854922E-0001
 -1.295003E+0000 -1.037308E+0000
 -1.783810E+0000 -1.280688E+0000
  6.158845E-0001 -2.331711E+0000
  8.982312E-0001 -1.636659E+0000
 -2.276053E-0001 -1.287863E+0000
  3.305771E-0001 -1.294578E+0000
  3.028421E-0003  1.705489E-0001
  7.720204E-0001 -9.943485E-0001
 -1.807567E+0000 -6.737601E-0001
  7.844054E-0001 -1.773140E+0000
  1.682955E+0000 -1.348423E+0000
 -8.332700E-0001 -6.628004E-0001
 -9.935994E-0001 -6.556067E-0001
 -5.257383E-0001 -1.514128E-0001
  1.496560E-0001 -2.658468E+0000
  1.372404E+0000 -2.028308E+0000
  1.136670E-0001 -2.624754E-0001
 -6.128305E-0001 -1.132887E-0002
  1.091780E-0001  1.079120E+0000
  1.068920E+0000 -4.018976E-0001
 -2.047791E-0001 -1.626932E+0000
 -2.194070E+0000  1.498344E-0001
 -2.695034E+0000  2.100755E+0000
  5.017865E-0001  1.360300E+0000
  1.932086E+0000 -2.518302E-0001
  1.450892E+0000 -1.112884E+0000
  1.181041E+0000 -1.199788E+0000
 -5.791326E-0001 -1.426735E+0000
  4.197862E-0002 -1.646207E+0000
 -5.603659E-0001  8.168744E-0001
 -1.429463E+0000  4.118372E-0001
  8.303330E-0001  1.032378E+0000
  1.123602E+0000  9.030405E-0001
  2.903611E+0000  2.216865E+0000
 -3.049896E-0001  2.027815E+0000
 -1.355542E+0000  3.302020E-0001
 -6.084661E-0001  8.200519E-0001
 -6.829174E-0001 -1.260527E+0000
  1.425890E+0000 -8.520426E-0001
  6.333447E-0001  1.992582E+0000
 -1.003072E+0000  4.442480E-0001
  8.329643E-0001 -8.805317E-0001
  8.272329E-0001 -1.026788E-0001
  2.282410E+0000 -7.947846E-0003
  1.192915E+0000 -1.796435E+0000
 -1.980457E-0001 -1.452737E+0000
 -2.668871E-0001 -2.425559E+0000
 -8.674783E-0001 -1.918525E+0000
  2.267584E-0001 -1.503361E+0000
  1.062653E+0000 -8.629799E-0001
  1.017644E+0000  3.237482E-0002
 -4.774445E-0001  1.761843E+0000
 -3.118068E-0001 -5.794051E-0001
  9.295538E-0001 -3.000490E+0000
  1.341644E+0000 -1.745060E+0000
 -6.972857E-0001 -1.324285E+0000
 -1.522845E+0000 -2.223566E+0000
 -6.192230E-0001 -6.320727E-0001
 -9.945376E-0001  8.405801E-0001
  1.351021E+0000  2.263427E+0000
  1.544110E+0000  1.080053E+0000
 -4.367266E-0001  1.906464E-0001
  1.475412E+0000 -8.173236E-0001
  9.701112E-0001 -5.254468E-0001
 -4.613575E-0001 -1.942129E+0000
  5.147018E-0001 -3.789791E+0000
 -9.981958E-0001 -1.731427E+0000
 -2.840671E+0000 -9.408757E-0001
 -3.384306E+0000 -1.290411E+0000
 -4.224066E-0001 -2.503412E+0000
 -4.365088E-0002 -4.708752E+0000
  1.618450E+0000 -2.339842E+0000
 -7.733665E-0001 -1.126278E+0000
 -1.767563E+0000  5.433023E-0003
 -2.828382E-0001 -1.681429E+0000
  5.335595E-0001 -9.036478E-0001
 -2.491730E-0001  7.391909E-0001
 -1.194073E+0000  6.230560E-0001
 -1.397417E+0000  5.372260E-0001
 -7.992701E-0001  2.957915E-0001
  1.045398E+0000  4.585867E-0002
  1.971298E+0000  3.862519E-0001
 -1.332382E+0000  1.206523E+0000
 -3.399093E+0000 -1.373155E+0000
 -3.863206E-0001 -1.602627E+0000
  3.255514E+0000 -4.021384E-0001
  2.310817E+0000 -6.184288E-0001
 -1.321818E-0002 -1.161592E+0000
 -6.037615E-0001 -1.862753E+0000
 -6.846514E-0001 -2.005212E+0000
 -1.692175E+0000 -1.865655E+0000
  9.732977E-0001 -1.394973E+0000
 -8.318276E-0002 -1.807416E+0000
  4.560238E-0001  9.621785E-0002
 -2.797689E-0001 -4.611027E-0002
 -3.770541E-0001  1.378783E+0000
 -1.926796E+0000  2.434776E-0001
 -1.955710E+0000  7.883197E-0001
 -4.114005E-0001  1.079185E+0000
  1.618226E+0000  1.025168E+0000
  2.347188E+0000  1.422652E+0000
  8.518120E-0001  2.224999E+0000
 -2.102573E+0000  1.681433E+0000
 -1.341211E+0000 -1.758515E-0001
 -3.182209E-0002  2.639049E+0000
 -1.334405E+0000  1.078614E+0000
  1.258749E-0001 -4.576013E-0001
  2.547515E+0000  3.265271E-0001
  1.598068E-0001 -1.074722E-0001
 -2.295121E+0000 -1.151746E+0000
  1.302836E-0001  1.956854E-0003
  3.402284E-0001 -2.128833E+0000
  1.817201E+0000 -1.398247E+0000
  6.103451E-0001 -8.328703E-0001
  8.946079E-0001 -9.063452E-0001
 -6.162379E-0001  9.257253E-0002
 -3.203632E+0000  6.586780E-0001
 -2.652427E+0000  2.640217E-0003
  9.064555E-0001  1.295791E+0000
  6.158012E-0001  1.765731E+0000
 -7.017225E-0001  1.993755E+0000
  4.177886E-0001  1.200888E+0000
  1.188156E+0000  9.204200E-0001
  6.468880E-0001  9.622242E-0001
  1.465791E+0000  1.282985E+0000
  2.664333E-0001 -4.583867E-0002
 -7.437122E-0001 -1.055766E-0001
 -1.017433E+0000  1.696708E+0000
 -2.225015E-0001  2.012732E+0000
  6.659016E-0001 -7.836942E-0001
  4.807997E-0001 -1.166742E+0000
  8.077829E-0001 -1.904912E+0000
  9.179324E-0001 -1.738529E+0000
  1.989870E-0001 -1.732204E+0000
 -1.902511E-0001 -6.217129E-0001
  5.688607E-0001 -1.884047E+0000
  1.019372E+0000 -2.457843E-0001
 -6.856868E-0001  8.422807E-0001
 -4.185544E+0000  7.566482E-0001
 -5.834520E-0001 -6.698223E-0001
  1.070966E-0001 -5.901020E-0001
  1.110390E+0000  3.598486E-0001
  9.388358E-0001  1.250923E-0001
  3.465579E-0001 -1.024595E+0000
 -8.714214E-0001  7.190563E-0001
 -1.227492E+0000 -5.603129E-0001
 -6.527658E-0002  9.292881E-0004
  1.873199E+0000 -1.845838E+0000
  1.364730E+0000 -1.082744E+0000
 -1.786730E+0000 -8.479347E-0001
  1.105146E+0000 -1.792114E+0000
  1.128377E+0000  2.147594E-0001
 -2.046917E+0000  1.089447E-0001
 -6.396303E-0001  2.621940E-0001
  6.244498E-0001  3.378087E-0001
  9.080575E-0001 -3.970347E-0002
 -2.398752E+0000  6.430008E-0001
 -1.417319E+0000 -5.352152E-0001
  3.673273E-0001 -8.092391E-0001
  3.485337E+0000 -1.657899E+0000
  2.488221E+0000  1.401128E+0000
 -1.193231E+0000 -4.974445E-0001
 -1.850435E+0000 -2.084934E+0000
  8.984473E-0001 -7.839529E-0001
 -3.401173E-0001 -1.236400E+0000
  7.582215E-0002  1.316048E-0001
 -5.101564E-0002  2.071360E+0000
 -2.491131E+0000  5.918599E-0001
  3.200827E-0001 -5.374304E-0001
  1.511427E+0000  4.027650E-0002
 -2.324404E-0001  2.085099E-0001
 -1.605853E-0002 -2.538908E+0000
  6.624549E-0001  5.496411E-0001
 -1.291768E+0000  8.790002E-0001
 -1.916226E+0000  2.082544E-0001
 -6.499694E-0001  2.558681E+0000
 -1.296314E+0000 -4.763092E-0001
  1.836695E+0000 -1.857891E-0001
  2.086022E+0000  1.034785E-0001
 -2.365508E+0000  2.716254E+0000
 -1.243093E+0000  7.742360E-0001
 -1.289822E+0000 -7.098872E-0002
  3.690510E-0001 -4.645864E-0001
  7.739884E-0001  4.993654E-0001
 -6.166711E-0001  1.582587E-0001
  5.965252E-0001 -3.024290E+0000
  2.974600E+0000 -6.260511E-0001
  1.441978E+0000  1.012535E+0000
 -7.782953E-0001 -9.417391E-0001
 -3.076854E-0001  4.771756E-0001
 -2.279198E+0000  3.750923E-0001
 -6.351835E-0001  4.569412E-0001
  1.375268E+0000  6.425404E-0001
  1.951427E+0000  1.309306E+0000
  1.859832E+0000  3.030764E+0000
 -1.738752E+0000  2.665385E+0000
 -1.940570E+0000  1.626221E+0000
  1.704842E+0000  1.142949E+0000
  8.816406E-0001  1.092860E+0000
 -1.401752E+0000  2.427463E+0000
 -2.431769E+0000  2.271559E+0000
 -1.803829E-0001 -3.943098E-0001
  2.481650E+0000  6.688025E-0001
  7.923475E-0001  9.386618E-0002
  6.904171E-0001 -1.812461E+0000
 -7.677012E-0001 -5.864330E-0001
 -3.434279E-0001  2.302494E+0000
  1.407782E+0000  1.065863E+0000
  4.573641E-0001  1.372466E+0000
  1.065586E+0000 -2.271809E-0001
  1.311274E+0000 -1.410221E+0000
 -2.646687E+0000  1.957538E-0001
 -1.156935E+0000 -1.419652E+0000
  2.439355E+0000 -9.114171E-0001
  2.178926E-0001 -1.123453E+0000
 -1.577494E+0000 -5.309613E-0001
 -2.266309E-0001  1.554323E+0000
  2.233658E+0000  1.129401E+0000
 -4.444833E-0001  1.852470E+0000
 -6.778514E-0001 -3.383562E-0001
 -3.390484E-0001 -1.805397E+0000
 -5.322853E-0001  8.026106E-0002
 -8.698146E-0001  1.122041E+0000
 -3.733940E-0001  6.319654E-0001
  1.237152E+0000  4.477594E-0001
 -1.032826E+0000  1.936105E+0000
 -1.306453E+0000  3.266098E-0001
 -9.428449E-0001  9.966641E-0001
 -1.066168E+0000 -7.694742E-0001
  1.192666E+0000 -1.853062E+0000
  1.072726E+0000 -1.502959E+0000
 -4.328705E-0001 -2.186359E-0001
 -2.271733E+0000 -1.152741E+0000
  2.597963E-0001  1.861727E+0000
  2.105566E+0000  3.164478E+0000
  1.382434E+0000  1.642904E+0000
 -1.806955E+0000  2.436691E+0000
 -3.265132E+0000  1.334171E+0000
 -8.403664E-0001 -1.220897E-0001
  3.152272E+0000  1.707585E-0002
  1.771668E+0000  1.505567E+0000
 -1.163225E-0001 -5.646538E-0003
  2.304597E+0000  3.129390E-0001
  3.743073E-0001 -2.667274E-0001
 -5.996189E-0001  4.829781E-0002
 -3.475222E-0002 -9.497055E-0001
  6.261623E-0002  8.157534E-0001
  1.108723E-0001 -1.319882E+0000
  1.832094E+0000  3.070427E-0001
 -2.565327E-0001  1.876626E+0000
 -2.496740E+0000  1.317443E+0000
 -7.091446E-0001  9.318968E-0002
  2.140275E+0000  1.357688E+0000
  2.011112E+0000  2.404578E+0000
 -1.080754E+0000  1.697265E+0000
 -2.643742E+0000 -8.905412E-0001
 -4.731175E-0001  7.876807E-0002
  1.056836E+0000 -8.120379E-0001
  9.366528E-0001 -2.579064E-0001
 -1.481779E+0000 -4.782799E-0001
 -1.516588E+0000 -1.886184E+0000
 -1.435686E+0000 -4.342061E-0001
  1.281117E+0000 -5.780616E-0001
  1.652630E+0000 -1.384203E-0001
 -1.636426E+0000 -3.988861E-0001
 -2.180272E+0000 -8.434335E-0001
 -1.220312E+0000 -2.430087E-0001
 -1.736417E+0000  1.143515E+0000
 -4.156750E-0001  1.940176E+0000
 -1.454595E+0000 -6.949148E-0001
  1.442513E+0000 -2.067414E+0000
 -1.044277E-0001  1.726271E-0001
 -2.697358E+0000 -1.232728E+0000
 -3.074214E+0000  2.717879E-0001
 -4.070992E-0001 -3.927327E-0001
  6.973965E-0001  2.934230E-0001
  5.058646E-0001  2.731603E-0001
 -4.475502E-0001  4.314568E-0002
  3.157238E-0001  5.700074E-0001
  6.602041E-0001  7.071026E-0001
 -1.439208E+0000 -1.756296E-0001
 -1.999047E-0001 -2.162419E+0000
  1.578599E+0000 -1.459100E+0000
  9.212835E-0001 -1.992594E+0000
  8.202498E-0001 -8.182058E-0001
 -1.184245E+0000 -6.656109E-0001
 -1.763515E+0000  1.647050E-0001
 -9.636305E-0001 -1.208518E+0000
  1.163980E+0000  1.455602E+0000
  7.375654E-0003  2.696443E+0000
 -1.714159E+0000  6.336299E-0001
  1.171461E+0000 -1.228985E+0000
  2.828738E+0000 -1.361145E+0000
  3.053288E+0000  1.225328E-0001
 -1.835150E+0000 -7.589379E-0001
 -1.385152E+0000  4.667976E-0002
  3.962082E-0001  1.440920E+0000
 -9.249837E-0001  2.627778E+0000
 -4.842569E-0001  2.736610E+0000
 -1.066295E+0000  1.442695E+0000
  1.432225E+0000  4.398193E-0001
  1.095140E+0000 -1.303926E+0000
  7.919597E-0001 -1.389138E-0002
 -1.811775E+0000 -1.095815E+0000
  1.127850E+0000  8.040729E-0001
  3.599073E-0001  1.115534E+0000
 -3.099401E-0001  6.935725E-0001
 -4.175919E-0001 -1.912792E+0000
  6.247069E-0001 -2.101933E+0000
  1.219422E+0000 -1.679845E+0000
 -9.345672E-0001 -5.402659E-0001
  1.421113E-0001 -2.241944E-0001
  1.354462E+0000 -1.133641E+0000
 -4.171898E-0001  5.915689E-0001
  6.021893E-0001  2.499134E+0000
  7.316739E-0001  2.920791E+0000
  1.695730E+0000  1.702819E+0000
  1.373848E+0000 -4.890804E-0001
 -9.889368E-0001 -4.319206E-0001
 -2.180302E+0000 -1.554651E-0001
 -3.236395E-0001 -1.191735E+0000
  3.071976E+0000 -4.975739E-0001
 -4.717182E-0001  7.216703E-0001
 -2.674890E+0000 -1.035941E+0000
 -7.069553E-0002  6.476133E-0001
  1.787401E+0000  2.968187E+0000
  1.210446E+0000  2.190994E+0000
  4.769324E-0001 -1.088907E+0000
 -3.462377E-0001 -2.368326E+0000
 -9.407290E-0002 -1.358963E+0000
 -2.115322E+0000 -4.361175E-0001
 -2.696434E-0001  4.447409E-0001
  1.140167E+0000  1.889411E-0002
  5.142982E-0001  2.154099E+0000
 -2.156238E+0000  1.705424E+0000
 -1.925362E+0000  1.230179E+0000
 -1.974470E+0000  2.459753E+0000
  2.386675E+0000 -5.549046E-0001
  2.782239E+0000  1.427605E+0000
  1.700054E+0000  1.594503E+0000
  1.068503E+0000 -4.569740E-0001
 -1.926637E-0001 -8.949343E-0001
 -2.298343E+0000 -9.311403E-0001
 -1.944128E+0000 -8.533497E-0001
 -6.674198E-0001 -2.061689E+0000
  9.689067E-0001 -6.225400E-0001
  6.158859E-0001 -8.907047E-0001
 -7.157716E-0001  5.354086E-0002
 -4.164420E-0001 -6.436191E-0001
  2.067723E+0000 -7.056649E-0001
  3.639894E+0000 -1.041700E-0001
  1.069574E+0000  9.772708E-0001
 -1.185407E+0000 -4.596401E-0001
 -2.718550E+0000 -2.713500E+0000
 -9.103581E-0001 -8.368693E-0001
 -1.988541E+0000  3.739888E-0001
  4.782034E-0001  4.212042E-0002
  2.193746E-0001 -4.347063E-0001
  7.502739E-0001 -3.453973E-0001
  3.430810E-0001 -8.472104E-0002
 -1.333064E+0000  4.383231E-0001
 -5.034130E-0001 -7.098682E-0001
 -3.731093E-0001 -1.400577E+0000
  1.990841E+0000  4.046105E-0001
 -1.028032E+0000  1.065629E+0000
 -2.547075E+0000  1.146604E+0000
 -2.975658E+0000  1.783888E+0000
 -4.186170E-0001  2.614419E-0001
  2.532171E-0001  1.116994E-0001
 -2.802211E-0002  1.109423E+0000
  1.277253E+0000  1.205215E+0000
 -8.937662E-0001 -1.214174E+0000
 -9.146633E-0001  8.410801E-0001
  4.871572E-0001  7.421806E-0001
  1.989613E-0001  8.136268E-0001
  2.859144E-0001 -1.125015E+0000
  8.040178E-0001 -6.375621E-0001
 -7.537900E-0002 -9.052733E-0001
 -1.864069E+0000 -5.538765E-0001
 -5.249490E-0001 -1.119308E+0000
  9.333626E-0001  6.555806E-0001
  1.006274E+0000  6.128394E-0002
  2.212678E-0001  1.110350E+0000
 -9.936296E-0003  9.366397E-0001
 -1.201802E+0000  3.238273E+0000
 -8.428165E-0001  5.478231E-0001
 -2.421467E-0001  4.838449E-0001
  9.629900E-0001 -8.494229E-0002
  6.853162E-0001  1.646225E-0001
 -1.920948E-0002  1.163665E-0001
 -6.172114E-0001 -1.128877E+0000
  2.019611E+0000 -8.800199E-0001
 -6.623545E-0001 -1.213540E+0000
 -2.976680E-0001 -1.922670E+0000
 -9.703111E-0001 -2.945460E+0000
  9.158896E-0001 -1.320724E+0000
  4.390411E-0001  1.856304E-0002
  1.585486E-0001 -4.543676E-0001
  6.467771E-0001  1.170200E+0000
 -6.420314E-0001  2.083634E+0000
 -2.372825E+0000  1.355573E+0000
 -8.065490E-0001 -9.848702E-0001
  1.862764E+0000  4.821957E-0001
 -7.464345E-0001  1.435122E+0000
  5.192536E-0001  9.886861E-0001
  1.264853E-0001  1.301036E+0000
  1.570262E+0000 -9.282806E-0004
 -5.070078E-0001  4.976736E-0001
  1.877440E-0001  1.390369E+0000
 -2.759484E+0000  5.450893E-0001
 -6.696461E-0001  1.134460E+0000
  8.315882E-0001  2.026411E+0000
  1.583035E+0000  3.700885E-0001
  2.821201E+0000  1.467101E+0000
  2.430226E+0000  1.949102E+0000
  2.638526E+0000  1.331996E+0000
  5.697172E-0001  2.422721E-0002
 -5.946178E-0001 -3.128596E-0001
 -1.090455E+0000 -9.001507E-0001
  1.021403E+0000 -1.291115E-0001
  2.778235E+0000  5.169497E-0001
 -4.218755E-0001 -5.870445E-0001
 -4.554415E-0001 -5.182223E-0001
  1.444878E-0001  1.156529E+0000
  1.362140E+0000  1.272895E+0000
  1.535679E+0000  2.770132E-0001
  8.409213E-0001 -3.030081E-0001
 -1.699559E+0000  5.247132E-0002
  5.093668E-0001 -2.844403E-0001
 -1.568375E+0000 -3.390364E-0001
 -1.002186E+0000 -3.695340E-0001
 -1.352226E+0000 -2.144022E-0001
  2.661802E-0001 -6.290687E-0001
 -5.500910E-0001 -4.378410E-0001
  5.785097E-0001 -9.484680E-0001
 -3.287034E-0001  5.577146E-0001
 -1.195093E+0000  3.573366E-0001
  1.506110E+0000 -1.240946E+0000
 -2.823524E-0001 -1.417269E+0000
  1.166771E+0000  1.729642E+0000
  1.251771E+0000  1.630022E+0000
 -2.266024E+0000  1.608515E+0000
 -1.856961E+0000  7.491563E-0001
 -7.613417E-0002  1.369492E+0000
  1.978811E+0000  1.059004E+0000
  5.597564E-0001  1.882572E+0000
 -9.534131E-0002  1.082022E+0000
  1.645379E-0001 -2.505253E-0001
 -4.401956E-0001 -7.200970E-0001
  2.441496E-0001 -2.093170E+0000
  3.095843E+0000 -1.164535E+0000
  2.507355E+0000  2.757365E+0000
 -5.707836E-0001 -1.383374E+0000
 -8.500868E-0001  8.619971E-0002
 -4.366692E-0001  3.289117E-0001
  4.623763E-0002  2.675436E-0002
 -1.331735E+0000  1.218963E+0000
  3.145756E-0001  6.323128E-0001
  1.857868E+0000 -1.580547E+0000
  1.024760E+0000  1.245147E-0001
 -3.149022E-0001  1.257887E+0000
 -2.401114E+0000  2.277407E+0000
 -5.319624E-0001  8.690975E-0001
  1.693125E+0000  1.908426E+0000
 -9.740590E-0001  2.624109E+0000
 -7.791937E-0001  5.362083E-0001
  3.450058E-0001  1.696237E+0000
  1.017095E+0000  3.342012E+0000
  7.167604E-0001  1.804602E+0000
 -1.179756E-0001  1.733766E+0000
 -2.098592E+0000  6.228039E-0001
 -1.776512E+0000  2.039072E-0001
  1.778969E+0000 -5.380133E-0001
  1.531734E+0000 -9.887562E-0001
  1.461734E+0000  1.188650E+0000
 -7.737008E-0001 -8.250880E-0001
  2.655253E+0000 -1.393387E-0001
  3.490576E-0001 -5.026490E-0001
 -4.004638E-0001 -3.043859E+0000
 -4.596194E-0001 -2.735531E+0000
 -1.056584E+0000 -2.764794E+0000
  2.256355E+0000 -4.787009E-0001
  1.976551E+0000 -2.082720E+0000
  7.737093E-0001 -2.063474E+0000
 -5.153327E-0001 -1.620655E-0001
 -1.766843E+0000 -9.930706E-0001
  6.947100E-0001 -1.143997E-0002
  7.415977E-0001 -1.886421E-0001
 -7.832630E-0001 -1.035777E-0001
  7.705623E-0002  2.375081E+0000
 -1.431355E+0000  2.806497E+0000
 -3.396479E+0000  2.045342E+0000
 -1.023802E+0000  1.042917E+0000
  2.335613E+0000 -8.545896E-0002
  2.909487E+0000  2.375716E+0000
  1.746989E-0001  1.770776E+0000
 -3.053383E+0000 -9.943404E-0001
  2.784421E+0000 -1.900602E+0000
  1.935695E+0000 -5.269999E-0001
  7.836758E-0001 -1.145477E+0000
 -4.911188E-0001 -1.619602E+0000
 -6.338709E-0001  4.858122E-0002
  8.085908E-0001 -2.195104E-0002
  1.501382E-0001 -1.269146E-0001
  1.945332E+0000  3.094819E-0001
 -8.929293E-0001 -1.623442E-0001
 -1.299525E+0000 -4.980535E-0001
 -5.724901E-0001  1.722026E+0000
 -1.342322E+0000  1.720829E+0000
 -1.152709E+0000  2.035140E-0001
 -4.149144E-0001 -1.189522E+0000
  1.329458E+0000 -4.913742E-0001
 -6.629430E-0001 -3.701452E-0002
  2.611917E-0001 -1.641547E+0000
  1.207641E+0000 -5.183001E-0001
 -1.160836E+0000 -7.982085E-0001
 -2.987621E+0000 -9.211683E-0001
 -1.398890E+0000 -4.884221E-0001
  8.301274E-0001 -9.994052E-0002
  7.027408E-0001  9.547051E-0001
 -2.426042E-0001 -2.452234E+0000
 -1.067602E+0000 -1.381456E+0000
 -3.439873E+0000 -8.116288E-0001
 -1.123071E+0000  8.391433E-0001
  1.623774E+0000  1.728522E+0000
  2.145101E-0001  2.006158E+0000
 -8.822468E-0001 -4.278891E-0001
 -4.568038E-0001 -6.812146E-0001
  2.225297E+0000  1.021277E-0001
  4.221482E-0001  2.275308E+0000
 -1.739422E+0000  1.332240E+0000
 -1.788967E+0000  2.753369E-0002
  2.065571E+0000 -2.241830E+0000
  1.781683E+0000  1.133742E+0000
 -8.610992E-0001  1.406378E+0000
 -9.793884E-0001 -1.065112E+0000
 -1.462266E+0000 -8.511385E-0001
  2.186568E+0000  1.776194E-0001
 -3.138404E-0001  1.002176E+0000
 -2.041092E+0000  3.105381E-0001
 -1.766265E+0000 -9.221966E-0002
  6.881985E-0001 -1.940049E+0000
  1.696923E+0000 -1.525587E+0000
  1.504700E+0000 -8.857184E-0001
 -1.503964E-0001  5.798117E-0001
  8.392631E-0001  3.528030E+0000
 -1.474779E+0000  2.170062E+0000
 -1.042394E+0000 -5.573752E-0001
  5.232241E-0001 -6.499293E-0001
 -8.807359E-0001 -1.231787E+0000
 -5.883737E-0001 -1.823137E+0000
  2.003348E+0000 -1.150179E+0000
  5.677971E-0001 -3.408970E-0001
 -6.481911E-0001 -7.099886E-0001
 -2.226084E+0000  6.936148E-0001
 -1.599643E+0000  1.214204E+0000
  9.161609E-0001  2.162750E+0000
  4.630256E+0000  2.783652E+0000
  1.512294E+0000  2.653779E+0000
 -3.406393E+0000 -6.903271E-0001
  8.765585E-0002 -9.601140E-0001
  9.316914E-0001 -3.419197E-0001
 -2.136737E-0001 -1.659179E-0001
  5.366367E-0001 -7.034068E-0001
 -1.143673E+0000  1.612757E-0001
  2.602930E-0001  1.048544E-0001
  1.281810E+0000 -9.532059E-0002
  7.234971E-0001  1.077666E+0000
 -1.821296E+0000 -1.527689E-0001
 -1.040390E-0001  7.148402E-0001
  3.909514E-0001 -3.789262E-0001
  2.065108E+0000 -1.738720E+0000
  1.797537E-0001  6.706138E-0001
 -2.205277E+0000  6.197434E-0002
 -2.165631E+0000 -5.556661E-0001
  1.179675E+0000  2.148197E-0001
  1.769344E+0000  1.981968E+0000
 -6.476642E-0001  1.563102E+0000
 -1.731801E+0000 -5.210665E-0002
  1.943937E+0000 -5.288041E-0001
  3.037867E-0001  1.542486E+0000
 -4.141124E-0001 -3.304298E-0001
 -1.371290E+0000  7.136267E-0001
 -1.434433E-0001  1.055652E+0000
  7.432699E-0001 -2.758077E-0002
  1.262454E+0000 -2.775738E-0001
  1.345587E+0000  1.932744E+0000
 -1.560060E+0000  3.026885E+0000
 -1.731778E+0000  3.197800E+0000
 -6.701933E-0001  1.895529E+0000
  2.739835E-0001  7.149119E-0001
  3.028620E+0000 -7.511881E-0001
  2.117513E+0000 -4.937098E-0001
 -1.280812E+0000 -6.254867E-0001
  4.481586E-0001  7.493471E-0001
 -9.186038E-0001 -7.887194E-0003
 -1.259723E+0000  1.223347E-0001
  7.729170E-0001  1.454907E+0000
  2.039661E-0001  9.700107E-0001
  2.066835E+0000 -4.912224E-0001
  7.643599E-0001 -1.311827E+0000
 -9.295510E-0001 -1.300581E+0000
 -1.033703E+0000  1.457006E-0001
 -3.850585E+0000  2.840839E+0000
 -1.028121E+0000 -1.333657E+0000
  4.656006E+0000  3.843872E-0001
  3.060355E+0000  2.402564E+0000
 -1.963174E-0001  1.598771E+0000
 -1.954378E+0000 -9.675768E-0001
 -1.554048E+0000 -9.840962E-0001
  8.318505E-0001  1.448253E+0000
 -6.614960E-0002  1.624824E+0000
  7.582370E-0001  2.624013E+0000
  2.251534E-0001  2.674736E+0000
 -1.028767E+0000  2.419652E+0000
 -1.145421E-0001  1.005771E+0000
  2.279870E-0001 -4.732516E-0001
  5.491000E-0001 -1.098356E+0000
  6.113529E-0001 -1.994650E+0000
 -9.595286E-0001 -3.125845E-0001
 -1.053911E+0000 -2.227569E+0000
 -1.021845E+0000 -1.397356E+0000
 -1.410783E+0000 -1.157522E+0000
 -1.001938E+0000  1.277883E+0000
 -1.170999E+0000  2.167538E-0001
  2.690418E-0003  4.793975E-0001
  2.443221E+0000  7.783597E-0001
  1.301984E+0000  9.249302E-0001
  8.705829E-0001 -5.628053E-0001
  3.669511E-0001 -7.105499E-0001
  4.776482E-0001 -1.339967E+0000
 -3.078273E-0001 -7.965251E-0001
 -1.209849E+0000 -1.107361E+0000
  8.801625E-0001 -1.406113E-0001
 -6.762655E-0001 -1.946841E-0001
  1.207041E+0000  5.282761E-0001
  7.762922E-0001  3.142382E-0001
  8.304295E-0001  4.985635E-0001
 -1.167790E+0000 -1.646231E+0000
 -9.719455E-0001 -1.670055E+0000
 -1.622092E+0000 -4.780663E-0001
 -1.826459E+0000 -3.041295E-0001
  2.027026E+0000  1.605856E+0000
  2.273401E+0000 -8.986185E-0001
  1.845493E+0000 -1.285197E+0000
  2.310564E-0001 -1.225666E+0000
 -2.300890E+0000 -7.667332E-0001
  4.825331E-0001 -2.972343E+0000
  3.890826E+0000 -2.376843E-0001
  6.169949E-0001 -3.587143E-0001
 -2.450697E+0000 -9.332526E-0001
 -4.680133E-0001 -1.560853E+0000
  2.745669E+0000  9.888001E-0001
  1.460096E+0000  1.334177E+0000
  9.785863E-0001  2.158715E+0000
 -2.048289E+0000 -1.767448E-0001
 -1.009918E+0000 -6.310338E-0001
  1.645840E+0000 -1.095415E+0000
  2.231578E+0000  7.827156E-0002
  1.015884E+0000  1.405568E-0001
 -1.523900E+0000 -1.484557E+0000
 -1.518856E+0000 -1.412369E+0000
 -6.618298E-0001 -1.324773E+0000
 -8.121690E-0001 -1.110430E+0000
  3.070564E+0000  6.406731E-0001
  1.648855E+0000 -9.893828E-0002
  1.388879E+0000 -3.531739E-0001
 -5.188853E-0001 -5.111335E-0001
  1.853341E+0000 -2.875408E-0001
  1.636098E-0001  4.985034E-0001
 -9.463263E-0001  6.634119E-0001
 -4.374829E-0001  1.293518E+0000
 -1.236105E+0000  4.290225E-0001
 -4.426537E-0001  4.603636E-0002
  6.640829E-0001 -6.823222E-0001
 -7.519784E-0001 -4.471801E-0002
 -2.020334E+0000 -1.152214E+0000
 -4.773454E-0002 -9.101344E-0002
  8.043889E-0001  2.234488E+0000
  6.419024E-0001 -1.404455E+0000
  2.193553E+0000 -7.505021E-0001
  1.008895E+0000  1.174895E+0000
 -4.604890E-0001  6.303206E-0001
 -1.473011E+0000 -5.778644E-0001
 -5.813898E-0001 -1.040304E+0000
  1.569479E+0000 -6.223674E-0001
  1.076270E+0000  1.319895E+0000
 -2.258691E-0001  3.897318E-0001
 -1.217166E+0000  4.711397E-0001
  2.234665E-0001 -1.079597E+0000
  2.385116E-0002 -6.142126E-0001
 -1.191390E+0000  1.486230E-0001
 -6.293897E-0001 -1.668528E+0000
  1.934161E+0000 -7.026255E-0001
  4.994398E-0001 -1.097360E+0000
  1.252152E-0001 -1.338174E+0000
 -1.190599E+0000 -7.043871E-0001
  9.738305E-0001 -1.862222E+0000
 -8.645031E-0001 -1.268883E+0000
 -1.235914E+0000  9.424947E-0002
 -6.635733E-0001  1.174914E+0000
  2.283584E+0000  9.892407E-0001
  2.448206E+0000  1.569776E+0000
  1.428260E+0000  1.421615E+0000
  1.150502E+0000  1.282944E+0000
 -1.134465E+0000  8.843982E-0001
 -1.650822E+0000 -1.085235E+0000
  1.307386E+0000 -9.109796E-0001
  1.094257E+0000  1.941356E+0000
 -2.145109E+0000  2.715358E+0000
 -2.092061E+0000  5.713558E-0001
 -4.778931E-0003 -2.475827E-0001
  1.199848E+0000  5.104892E-0001
  5.729389E-0001  1.644735E+0000
 -1.844912E+0000  1.906850E+0000
 -2.799019E-0001  3.254129E+0000
  6.314964E-0001  1.378514E+0000
  7.262070E-0001  2.096948E-0001
  8.723683E-0001 -2.473916E+0000
  6.734627E-0001 -4.422047E+0000
  1.570146E+0000 -5.916026E-0001
 -5.205236E-0001 -7.154631E-0001
 -2.281197E+0000  3.232378E-0001
 -2.234500E+0000 -5.330978E-0001
 -2.598382E-0002  1.866035E-0001
 -1.037176E+0000 -8.779861E-0001
 -4.861222E-0002 -1.975766E+0000
  8.443137E-0001 -2.677396E+0000
  2.284774E+0000 -5.029770E-0001
 -2.985800E+0000 -1.979020E+0000
 -2.209426E+0000 -2.572609E+0000
  3.004988E-0001 -9.793726E-0001
  1.236380E+0000 -8.530235E-0001
  1.561082E+0000 -6.666466E-0001
 -1.256180E-0001 -1.464709E+0000
 -3.823122E-0001 -1.328212E+0000
  2.387645E-0001  1.128007E+0000
 -4.034776E-0001 -2.872642E-0001
  8.869876E-0001 -1.589560E+0000
  6.730923E-0001 -2.397825E-0001
 -2.394029E+0000  5.650910E-0001
 -4.119319E+0000  6.970274E-0001
 -1.852186E-0001 -1.012271E+0000
  2.374894E+0000  7.657586E-0001
 -1.261269E+0000  1.885331E+0000
 -2.762322E+0000  8.515345E-0001
  6.774883E-0001  2.503720E-0001
  2.152537E+0000 -4.185768E-0001
  2.400936E+0000 -1.914939E+0000
 -1.502949E-0001  3.185069E-0001
 -1.387717E+0000 -1.616820E+0000
  7.769758E-0001 -6.212447E-0001
 -8.517882E-0001 -9.401843E-0001
 -8.466574E-0001 -1.012268E+0000
  1.498303E+0000 -1.088119E-0001
 -1.068791E+0000 -3.448144E-0001
  2.696489E-0001 -2.048509E+0000
 -6.167528E-0001 -1.164474E+0000
 -8.462360E-0001 -1.404559E+0000
  2.213509E+0000 -2.034426E+0000
  2.588585E+0000 -1.684431E+0000
  4.432670E-0001  2.264560E-0001
 -1.805140E+0000 -1.231588E+0000
  7.139814E-0001 -3.273153E-0001
  3.374917E+0000  8.813856E-0001
  3.542069E+0000  1.386137E+0000
 -1.388576E+0000  1.527646E+0000
  6.900735E-0002 -1.565135E-0001
  6.321713E-0001 -2.204715E+0000
  6.973269E-0001  2.043322E-0001
 -2.169467E+0000  1.385815E+0000
 -1.217562E+0000  7.191212E-0001
  2.191957E+0000  1.316716E-0001
  4.300742E+0000  1.583006E+0000
 -1.927519E-0001  9.223580E-0001
  1.436706E+0000 -2.129038E+0000
  2.465330E-0001 -1.093952E+0000
 -6.225700E-0002 -7.544862E-0001
 -2.237338E+0000 -6.321372E-0001
 -7.302109E-0001  1.241568E+0000
  3.756321E+0000  2.142870E+0000
 -1.963718E-0001  2.706581E+0000
 -4.017313E+0000 -1.133649E-0001
 -2.439232E+0000 -7.554806E-0001
  7.844719E-0001  8.623722E-0001
  1.366866E+0000  2.562682E-0001
  1.217730E+0000 -1.666274E+0000
  1.027697E+0000 -6.190660E-0001
  3.556683E-0001 -3.385892E+0000
 -8.505850E-0001 -3.185554E+0000
 -1.763647E+0000 -3.598391E-0001
 -2.955180E+0000 -1.012328E+0000
 -2.308108E-0001 -6.389398E-0001
  2.464375E+0000 -3.856704E-0001
  1.429591E+0000 -1.253711E+0000
 -2.035787E+0000 -5.081892E-0001
 -3.002832E+0000 -1.794355E+0000
 -6.251388E-0001 -2.116940E+0000
  2.672800E+0000 -1.365111E+0000
  1.108305E+0000  1.663247E+0000
 -3.348732E+0000  1.025539E+0000
 -3.564626E+0000 -1.566307E+0000
  1.729888E+0000  3.548067E-0001
  2.605160E+0000  1.902575E+0000
 -3.406097E-0001  2.786135E+0000
  8.648976E-0001  1.061482E+0000
  3.374443E-0001  1.535242E+0000
  5.984192E-0001  1.194301E+0000
 -4.723493E-0001  3.308717E-0001
 -7.872336E-0001 -6.416149E-0001
 -2.857737E+0000  7.795189E-0001
 -7.892370E-0001 -3.675269E-0002
  6.108461E-0001 -3.840318E-0001
  4.414331E-0001  1.642501E+0000
 -7.320441E-0001  1.701410E+0000
  6.331091E-0001  1.612102E+0000
  1.035480E+0000  9.442377E-0001
  1.752094E-0001  3.239636E+0000
 -1.088700E+0000  5.827904E-0001
  1.340210E+0000  1.065919E+0000
  1.381915E-0001 -2.769748E-0001
  1.341188E+0000  1.792637E-0001
 -1.144236E+0000  1.798638E+0000
 -1.837094E+0000 -4.617178E-0001
 -3.243079E-0001  6.613983E-0003
  1.304620E+0000  5.051688E-0001
  4.918495E-0001  1.340308E+0000
 -2.404246E+0000  2.904566E+0000
 -1.576560E+0000  1.319281E+0000
 -1.392369E+0000 -2.727029E-0001
  6.815360E-0001 -5.159178E-0002
  8.003303E-0001  1.096346E+0000
 -7.812780E-0001  1.102448E+0000
 -5.759936E-0001  1.321787E+0000
  9.806782E-0002  8.547387E-0002
  2.104765E+0000 -8.468087E-0002
  2.314197E+0000  2.378140E+0000
  3.035709E-0001  2.822614E+0000
 -1.049595E+0000  5.785024E-0001
  1.416769E-0001  1.047387E+0000
  1.513451E+0000 -1.041881E+0000
 -3.180064E-0001  8.749252E-0001
  1.445551E+0000  2.432447E+0000
 -1.859276E+0000  9.075523E-0001
 -9.412746E-0001  6.767041E-0001
  1.682968E-0001  1.242553E+0000
  3.985155E-0001  2.207205E+0000
 -5.310679E-0001  1.410353E+0000
  1.918602E+0000  4.515859E-0001
  1.127057E+0000 -7.928995E-0002
 -2.861261E+0000 -2.459945E-0001
 -1.328357E+0000 -5.247032E-0001
 -2.792643E-0001  6.502748E-0001
  5.174811E-0002  1.925563E+0000
 -1.071299E+0000  6.856578E-0001
 -1.280204E-0001 -2.210793E+0000
  2.799897E+0000  5.487164E-0001
  4.157670E-0001  9.799487E-0001
 -1.486466E+0000 -9.006265E-0002
 -1.404836E+0000 -7.072091E-0001
  1.899143E-0001 -2.111012E+0000
  2.329700E+0000 -1.385942E+0000
  3.539565E+0000  1.623379E-0001
  2.627720E-0001 -4.357311E-0001
 -1.493822E+0000 -1.825936E+0000
  8.339301E-0001 -1.001514E+0000
  2.065310E-0001 -9.403370E-0001
 -2.359057E+0000  2.908337E-0001
 -9.217823E-0001 -4.385373E-0001
  2.560047E+0000  1.556529E+0000
  4.564720E-0001  1.919228E+0000
 -1.310487E+0000  1.759546E+0000
  1.308504E+0000  1.608041E+0000
  1.489853E+0000  3.298203E+0000
  2.031391E-0001  4.083334E+0000
 -2.947356E-0001  1.085382E+0000
  1.641690E+0000 -1.065073E-0001
  2.803080E+0000 -3.089872E-0001
 -2.575563E-0002  5.987620E-0001
 -2.639915E+0000 -3.435048E-0001
 -1.286880E+0000 -9.192546E-0001
  2.300658E+0000  9.114999E-0001
  3.012941E-0001  6.766995E-0001
 -5.857873E-0001 -1.983047E+0000
  8.730203E-0001 -1.528935E+0000
 -1.750306E+0000 -5.751984E-0001
 -1.372373E-0001 -4.864789E-0002
  2.613099E+0000  3.359483E-0001
 -9.950502E-0004  2.105237E+0000
 -1.311662E+0000  1.323460E+0000
 -1.404462E+0000  1.029944E+0000
 -9.635252E-0002  9.259525E-0001
 -7.529750E-0001  5.473928E-0001
  6.491810E-0001  9.212470E-0001
  2.348454E+0000  1.927120E+0000
  1.229046E-0001  2.121075E+0000
  1.082646E+0000  4.046349E-0001
 -2.796958E+0000  2.343854E-0001
 -1.903191E+0000 -5.380381E-0001
 -1.256981E+0000 -1.036222E+0000
 -2.657048E-0001 -2.299347E-0001
 -8.038556E-0001  1.723943E+0000
 -8.878493E-0001  2.518454E+0000
 -4.148709E-0002  4.384885E-0002
  9.621350E-0001  1.136330E+0000
  1.438341E+0000  3.301879E+0000
  1.143452E+0000  1.270735E+0000
 -1.455460E+0000 -1.679502E+0000
  1.132484E+0000 -9.050731E-0001
  1.686360E+0000 -5.819343E-0002
 -1.216545E+0000  2.308497E-0001
 -1.475451E+0000 -1.262095E+0000
  8.735716E-0001 -1.606343E+0000
  2.661752E-0001 -6.868782E-0001
 -1.958595E-0001 -1.516449E+0000
 -1.909417E+0000  2.383050E-0002
  4.269697E-0001  1.412617E+0000
  4.793424E-0001  3.536934E+0000
 -1.020666E-0001  1.104727E+0000
  1.429684E+0000 -8.388488E-0001
  2.190178E+0000 -9.136948E-0001
 -1.328697E+0000 -3.176335E-0001
 -5.707194E-0001 -1.703623E+0000
  1.034490E+0000 -1.925432E+0000
  1.688633E+0000  2.872024E-0001
 -1.895648E+0000  3.273195E+0000
 -3.820305E+0000  3.745121E-0001
 -5.122492E-0001  6.044213E-0002
  8.071743E-0001  1.510731E+0000
 -1.256355E-0001  1.213518E+0000
 -1.662237E-0001  6.019313E-0001
 -1.427506E+0000  2.079832E-0001
  1.598968E-0001  2.999126E-0001
  2.666929E+0000  1.495536E+0000
  3.118687E+0000  1.285242E+0000
  2.168372E+0000  1.030952E+0000
  2.675616E-0001  1.038948E+0000
  1.539176E+0000  1.019982E+0000
  7.571422E-0001  7.426179E-0001
  4.479442E-0001 -2.006092E+0000
 -2.746351E+0000 -2.122661E+0000
 -1.996893E+0000 -1.495294E+0000
 -1.033949E+0000  4.800944E-0001
 -2.369467E-0001  7.961109E-0001
 -5.805086E-0001  3.960666E-0001
 -2.331557E+0000  2.965240E-0001
 -8.288660E-0001 -1.666200E+0000
  6.691972E-0001 -5.104080E-0004
 -1.073964E+0000 -7.238246E-0001
 -2.152439E+0000 -5.433525E-0001
  1.846026E-0001 -2.096371E+0000
  2.830737E-0001 -2.578328E+0000
  1.705100E+0000 -2.878421E+0000
  8.190446E-0001 -2.000381E-0001
 -2.628017E+0000  5.514504E-0001
  8.875984E-0001  9.986189E-0001
  1.744121E+0000  2.998229E-0001
  1.682305E+0000 -1.918688E+0000
  4.061815E-0001  8.680995E-0001
 -7.758765E-0001  1.279401E+0000
 -2.496160E-0001 -1.720230E-0001
  1.716514E+0000  2.868810E+0000
 -1.784553E-0001  2.309258E+0000
 -2.918634E-0001 -4.436154E-0001
  7.139475E-0001 -8.800663E-0001
  8.074549E-0002  7.525482E-0001
 -4.173431E-0001  1.219614E+0000
  1.163458E+0000  5.299548E-0001
  2.549676E+0000  1.689041E-0001
  7.532887E-0001 -1.657073E+0000
  1.662363E+0000  1.825533E-0001
 -3.022745E-0001  1.159215E+0000
 -1.753737E+0000  7.937712E-0001
 -2.165227E-0001  1.435463E+0000
  2.903232E-0001  2.905716E+0000
  7.908029E-0001  2.460943E+0000
 -7.855523E-0001  1.499313E+0000
  7.407696E-0001 -9.628956E-0001
  1.159989E+0000 -1.212234E+0000
  6.968332E-0001  5.837869E-0001
  1.135776E+0000  8.721172E-0001
 -6.695965E-0001  9.973529E-0001
  2.081359E+0000 -9.692374E-0001
  1.863350E+0000  1.390684E-0001
 -1.490586E+0000 -2.085116E-0001
 -2.107549E+0000 -1.277856E+0000
  1.146256E+0000 -1.899954E+0000
  4.779835E-0002 -6.413002E-0001
 -6.265772E-0001 -4.146265E-0002
 -2.792224E-0001  1.076427E-0001
  1.464240E+0000  1.582251E+0000
  1.156068E+0000  5.945882E-0001
 -3.177708E-0001 -1.545789E-0001
  1.229857E+0000 -2.368481E+0000
  1.126795E+0000 -8.852851E-0001
  1.122897E+0000  3.180684E-0001
 -1.613403E-0001  8.720034E-0001
 -4.672434E-0001 -3.540085E-0001
 -7.454020E-0001 -7.148327E-0001
 -2.272069E+0000 -8.988734E-0001
  8.265295E-0001 -3.916408E-0001
  8.869730E-0002  6.329569E-0001
  1.660461E+0000  6.218562E-0001
  8.243538E-0001 -2.185458E-0001
  2.987014E+0000 -8.993325E-0002
  2.057326E-0001  1.134813E+0000
 -1.583110E-0001 -1.590466E-0001
  6.902860E-0002  6.455905E-0001
 -6.495872E-0001  2.760041E-0001
  1.352474E+0000 -3.159034E-0001
 -4.959149E-0001  8.464109E-0001
 -1.736507E+0000  1.400501E+0000
  3.630701E-0001  4.822120E-0001
  1.897214E+0000  4.932263E-0001
  2.169816E+0000  2.336356E+0000
 -9.301307E-0001  2.244715E+0000
 -1.318819E+0000  1.812819E+0000
 -1.575418E+0000  1.470110E+0000
 -5.766422E-0001  7.882107E-0001
 -2.779981E-0001 -1.768152E+0000
  8.720107E-0001  2.413928E-0001
 -1.871581E+0000  3.605342E-0001
 -9.275452E-0001  2.245955E-0002
 -1.113657E+0000 -6.110577E-0001
 -6.645189E-0001  1.542418E+0000
 -2.176878E+0000  2.963791E+0000
 -5.482824E-0001 -1.144156E+0000
  2.244004E+0000  6.795740E-0001
  2.412099E+0000  2.090232E+0000
 -4.052064E-0001  1.163189E+0000
 -8.415879E-0001  1.722192E-0001
  3.893182E-0001 -1.743484E+0000
  1.370371E+0000 -1.061746E-0001
 -1.347376E+0000 -3.378445E-0001
 -1.993034E+0000  2.019348E-0001
 -8.868976E-0001  5.716977E-0001
  5.035056E-0001  1.821663E+0000
  1.503789E+0000  1.517924E+0000
  1.299112E+0000  1.862450E+0000
  3.211442E-0001  3.592152E+0000
  4.844166E-0001  2.854036E+0000
  4.281476E-0001  2.391364E+0000
  1.084802E+0000  1.425997E+0000
  8.991026E-0001  2.437613E+0000
 -9.965493E-0001  1.364944E+0000
  4.300636E-0001  1.534828E+0000
 -1.377657E+0000  2.795618E+0000
 -1.506139E+0000  2.357127E+0000
 -1.606680E+0000  1.279143E+0000
  2.386930E+0000  1.814849E+0000
  2.907833E+0000 -2.443280E-0001
 -2.374015E-0001 -1.349968E+0000
 -4.882254E-0001 -1.563790E+0000
  1.287728E+0000 -6.338046E-0001
 -4.584831E-0001 -1.083207E+0000
 -1.307185E-0001 -2.218022E+0000
  2.830494E+0000  1.026389E+0000
  1.738637E+0000  8.488309E-0001
  1.450711E+0000  5.857536E-0001
  6.054978E-0001  7.291677E-0001
 -2.547430E-0001 -5.525915E-0003
  3.181182E-0002  3.735003E-0001
 -1.486305E+0000  1.709628E+0000
 -1.509657E+0000  7.967287E-0001
 -8.561323E-0001  1.240837E+0000
  1.652145E+0000  2.655166E+0000
  1.071640E+0000  1.720957E+0000
  1.084711E+0000  5.708496E-0001
 -8.250835E-0001  1.435233E+0000
 -1.431321E+0000  9.581073E-0003
  7.067569E-0001  1.104451E-0001
  1.447818E+0000  1.476929E+0000
  2.489327E-0001 -1.438368E+0000
  1.476040E+0000 -2.337482E+0000
  1.170566E+0000  3.075203E-0001
  4.771356E-0001  1.475920E+0000
 -6.421131E-0001  2.687210E+0000
  9.635940E-0001  3.219547E+0000
 -2.420506E+0000  1.417001E+0000
 -1.134981E+0000 -7.544339E-0001
 -9.384538E-0002 -7.382964E-0001
 -8.885741E-0001  2.472741E+0000
 -8.693202E-0001  6.740564E-0001
  5.719885E-0001  1.394072E+0000
 -1.661133E+0000  1.208778E+0000
 -9.296891E-0001 -1.549663E+0000
 -1.130887E+0000 -8.618263E-0001
  1.070575E+0000 -1.146500E+0000
  7.046443E-0001  8.360191E-0001
 -1.195194E+0000 -1.950469E+0000
 -2.672749E-0001 -2.554805E+0000
 -1.916201E+0000 -2.958655E+0000
 -1.187946E+0000 -1.498267E+0000
  6.504559E-0001  8.503101E-0001
  5.750721E-0001  8.414962E-0001
 -7.010267E-0001 -1.233554E+0000
  3.735898E-0001  4.974746E-0001
  1.080082E+0000 -1.670678E+0000
  1.020946E+0000 -1.618197E+0000
  1.169730E+0000 -1.020623E+0000
 -2.387253E+0000 -1.268038E+0000
 -1.314407E+0000 -1.888209E+0000
 -1.079894E+0000 -2.977584E+0000
  7.040185E-0001 -1.182229E+0000
 -9.982161E-0001 -2.364820E-0001
 -5.996681E-0001  3.649506E-0001
 -7.971532E-0001  4.383591E-0001
 -8.546512E-0001 -3.293389E-0001
  1.739497E-0001 -1.505029E-0001
  1.730124E+0000  7.261636E-0001
 -4.980059E-0001  1.200063E+0000
 -8.188625E-0001 -1.743072E+0000
  6.228161E-0001  4.841159E-0001
  3.359273E-0001 -7.459546E-0001
  7.198337E-0001 -9.159375E-0001
  2.593368E-0001  1.250418E+0000
 -7.605735E-0001  2.203027E+0000
 -9.649095E-0001  6.324972E-0001
 -1.385359E+0000  1.948114E-0001
 -2.535042E-0001 -2.007092E+0000
  4.336255E-0001 -2.660083E+0000
 -3.541519E-0001 -2.294571E+0000
 -9.381379E-0001 -1.876018E+0000
 -2.130737E+0000  4.205349E-0001
 -1.453031E+0000 -4.036838E-0001
  1.311881E+0000  3.311313E-0001
  7.450674E-0001 -8.828952E-0001
 -2.102368E+0000 -8.936493E-0001
 -3.493027E-0001 -1.495637E-0001
  1.797702E+0000  1.117228E+0000
  2.623630E+0000  1.033812E+0000
 -1.348327E+0000 -4.414596E-0001
 -1.112646E+0000 -1.078679E+0000
 -8.751274E-0001 -1.822812E-0001
 -1.719347E+0000 -2.106023E+0000
  2.159123E+0000 -1.537065E+0000
  2.854605E+0000 -4.994237E-0001
  3.299383E-0001 -5.954012E-0001
 -1.132715E+0000 -1.955805E+0000
 -1.004875E+0000 -2.433094E+0000
  1.338279E-0002 -3.627666E-0001
  6.984554E-0002 -1.493893E-0001
 -3.752346E-0001 -3.028242E-0001
 -2.701150E-0003  6.349721E-0001
 -2.471234E+0000 -1.527373E-0001
 -3.277770E+0000 -1.579115E-0001
  3.964044E-0002  1.832643E+0000
  2.478646E+0000  2.417014E+0000
  1.058651E-0001  2.255031E+0000
 -1.733268E+0000  2.457889E+0000
 -2.444151E+0000  4.855588E-0001
  2.127466E-0001  1.361599E+0000
  2.985043E+0000  4.516448E-0001
  7.620515E-0001 -2.940736E+0000
  4.613263E-0001 -3.362970E+0000
 -7.288389E-0001 -1.461477E+0000
 -7.381815E-0001 -2.121132E+0000
 -2.625799E-0002 -1.309954E+0000
  1.816561E+0000 -1.595925E+0000
 -1.037998E+0000 -1.168406E+0000
 -1.886892E+0000 -1.480212E+0000
 -1.894165E+0000  6.350075E-0001
 -1.498266E+0000  9.759192E-0001
  1.233473E+0000  1.566133E+0000
  1.044945E+0000 -6.975916E-0001
 -8.118479E-0001 -5.976549E-0001
 -8.405321E-0001 -2.561469E-0001
 -9.029950E-0001 -1.054124E+0000
 -3.481902E-0002  6.054747E-0001
  1.219596E+0000  2.499425E+0000
 -2.578761E-0001  2.179775E-0001
 -1.361184E+0000 -4.810776E-0001
  1.300305E+0000 -1.232858E+0000
  3.248382E+0000  1.223088E+0000
  3.675714E-0001  5.257582E-0001
 -8.549952E-0001 -3.624510E-0001
 -5.039268E-0001  1.374407E+0000
  3.296320E-0001  1.848083E-0001
  3.898610E-0002  2.388138E-0002
 -1.302164E+0000 -1.739074E+0000
  3.840904E-0001  1.336377E+0000
 -7.020458E-0001  6.384411E-0001
  6.508045E-0001  1.226611E-0001
  1.887103E-0001  5.622758E-0001
  6.581617E-0001  1.913046E+0000
  1.222622E+0000  9.972174E-0001
  2.651184E+0000 -7.440234E-0001
  6.064494E-0002 -2.572635E-0001
 -9.415753E-0001  1.021791E-0001
 -1.124482E+0000 -5.540137E-0001
 -1.920530E+0000 -1.505313E+0000
  2.351302E-0001  1.011462E-0001
 -4.112396E-0001 -8.508407E-0001
  2.937603E-0001  2.051734E-0001
  6.597653E-0001 -7.492199E-0001
 -3.433026E-0001  4.164347E-0002
 -1.435311E+0000  1.936498E+0000
  9.795703E-0002  3.202709E-0001
  1.763634E+0000  5.377133E-0001
 -9.049093E-0001  2.169087E-0001
 -2.751782E+0000 -2.546439E+0000
 -2.845388E+0000 -1.790485E+0000
  1.189630E+0000 -2.856958E-0001
  4.330142E-0001 -7.664764E-0001
 -1.036595E+0000 -3.240537E+0000
 -8.089082E-0001 -2.143478E+0000
  1.298986E+0000 -8.647426E-0001
  2.810336E+0000 -4.500734E-0001
  1.722896E+0000 -3.947497E-0001
 -7.173175E-0001 -2.320928E-0001
 -1.871953E+0000 -9.373228E-0001
  3.930917E-0001 -4.976596E-0001
  1.279008E-0001 -4.529252E-0001
 -5.437151E-0001  6.097313E-0001
 -7.335015E-0002  1.937259E+0000
 -4.811572E-0001  6.391301E-0001
  1.019914E+0000 -1.107225E+0000
 -9.264328E-0001 -6.370820E-0001
 -1.246117E+0000  1.111244E-0001
 -2.069582E+0000  6.629293E-0001
 -1.264620E+0000 -2.947195E-0001
  4.566233E-0001 -9.117679E-0002
  1.879139E+0000  1.711409E-0001
  1.265660E+0000  2.659222E-0001
  8.911293E-0001  1.732198E+0000
 -1.398932E+0000  3.175113E+0000
 -2.762919E+0000  1.371309E+0000
 -1.097920E+0000 -1.867765E+0000
  2.296426E+0000 -1.832957E+0000
  2.642052E+0000 -2.086231E-0001
 -4.207210E-0001 -3.309890E-0001
 -3.345176E+0000  3.548946E-0001
 -1.650373E+0000 -9.182917E-0001
  2.388708E+0000  1.685273E-0001
 -1.394928E+0000 -1.323606E+0000
 -1.465176E+0000 -1.838486E+0000
  9.401558E-0001 -1.993674E+0000
 -3.871501E-0001  1.935484E-0001
 -8.012270E-0001 -9.543871E-0001
 -1.608582E+0000 -6.524150E-0001
 -5.028929E-0001  3.389118E-0001
  2.361182E+0000  2.168592E+0000
  1.359458E+0000  2.437240E+0000
  1.833026E+0000  9.259015E-0001
 -6.614337E-0001 -7.234761E-0001
 -3.398374E-0001 -3.185514E-0001
 -2.608206E+0000 -2.254972E-0001
 -2.574577E+0000 -8.764837E-0002
 -4.217644E-0001  1.592968E+0000
  1.932334E+0000  2.199078E-0001
  2.134407E+0000  6.065241E-0001
 -1.487809E-0001  6.457296E-0001
 -1.885492E+0000 -1.752165E+0000
 -6.004611E-0001  1.278400E+0000
  1.124579E+0000  2.000815E+0000
  1.388662E+0000  2.096409E+0000
  7.508906E-0001  1.202301E+0000
 -1.784008E-0003  1.520793E+0000
 -1.215021E-0002  6.636461E-0001
 -3.286258E-0001 -1.485680E+0000
 -2.534263E-0001 -1.123370E+0000
 -2.414762E-0001  1.994314E-0001
  6.859790E-0001  1.262006E+0000
  5.826804E-0001  5.166259E-0001
  1.587789E+0000  7.384281E-0001
 -7.815862E-0001  9.506562E-0001
  9.748262E-0001 -1.211264E+0000
  8.334952E-0001 -1.918303E-0001
 -3.955024E-0001 -7.361305E-0001
  2.739868E-0001 -1.170324E+0000
 -5.645392E-0001  4.636643E-0001
 -1.021095E+0000  7.756882E-0001
  1.184902E+0000 -1.273293E+0000
  3.373882E-0001  6.657473E-0003
 -1.104435E+0000 -3.057238E-0001
  4.248895E-0001 -9.671166E-0001
  2.667354E+0000 -1.343195E+0000
  5.194736E-0001 -4.467508E-0001
 -7.383991E-0001  3.527864E-0001
  5.766533E-0001 -9.082221E-0001
  1.137560E+0000 -1.518106E+0000
  9.022655E-0001 -2.951238E+0000
  7.314851E-0001 -2.243398E+0000
 -2.250009E+0000 -1.847188E+0000
  2.643548E-0001 -2.136301E+0000
  8.259070E-0001 -3.084061E-0001
  1.523189E+0000  1.955726E+0000
 -2.931574E+0000  3.045968E+0000
 -2.459613E+0000  1.146328E+0000
  6.014930E-0001  1.346356E+0000
  1.261180E+0000  1.233843E+0000
  1.768681E+0000  4.457746E-0001
 -2.645693E-0001 -1.177393E+0000
 -1.541150E+0000 -1.607493E+0000
 -7.472367E-0001 -1.296926E+0000
 -1.786992E-0001  1.420672E+0000
 -1.778508E+0000  9.423359E-0001
 -2.726467E-0001  8.851772E-0001
 -2.497996E-0001 -1.169761E-0001
 -4.757778E-0001  6.023868E-0001
 -1.146600E+0000  1.515621E+0000
 -1.082108E+0000  2.328295E-0001
  4.279579E-0001  1.524021E-0001
  1.353433E+0000  7.135176E-0001
  2.384736E+0000 -4.934407E-0001
  6.928072E-0001 -1.990854E+0000
 -1.434043E+0000 -2.254395E+0000
  1.035272E+0000 -1.200298E+0000
 -1.229531E+0000 -1.678476E-0001
 -4.270558E-0001 -1.770544E+0000
  1.475612E+0000 -4.761498E-0001
 -1.001904E+0000  1.018030E-0001
 -1.338937E+0000 -2.894103E-0001
 -1.529807E+0000  1.266726E+0000
  5.120646E-0001  4.292807E-0001
  4.574319E+0000  2.408195E+0000
  2.097990E-0001  2.809261E+0000
 -2.574533E+0000  1.581606E+0000
 -1.380584E+0000 -5.492962E-0001
  2.594694E+0000  7.106726E-0001
  1.109818E+0000  1.921467E+0000
 -1.041281E+0000  1.358561E+0000
 -1.134599E+0000 -5.149450E-0002
  1.306156E+0000  3.178197E-0001
  1.769129E+0000  2.343914E+0000
 -2.417253E+0000  1.924367E+0000
 -1.499360E+0000  1.238638E+0000
 -4.551674E-0001  2.738042E-0001
  2.642920E+0000  1.798650E+0000
  1.822761E-0002  3.017207E+0000
 -1.403164E+0000  1.471873E+0000
 -1.264944E+0000  8.691873E-0001
  1.587293E+0000  1.475312E+0000
  1.863843E+0000  1.510850E+0000
  6.966097E-0001  4.291957E-0001
 -1.914067E+0000  1.758354E+0000
  2.218277E-0001  9.510709E-0001
  8.994145E-0001  1.400539E-0001
  1.397816E+0000  1.539146E-0002
 -9.107792E-0002  2.061589E+0000
 -8.949688E-0001  1.239607E+0000
 -7.900034E-0001  9.835605E-0001
  8.271486E-0001 -2.791867E-0002
  5.232117E-0001 -3.083428E-0001
  1.281192E-0001 -4.510242E-0001
  5.735852E-0001  1.102392E+0000
 -4.903041E-0001  1.175439E+0000
 -5.718239E-0001  1.453719E+0000
 -9.758199E-0001 -1.432441E-0001
  1.310511E+0000  2.073111E+0000
  1.281115E-0001  1.376031E+0000
 -1.463013E+0000  2.736093E+0000
 -6.192129E-0001  2.208343E+0000
 -9.757535E-0001  1.614194E+0000
  4.526175E-0001  1.093981E+0000
  1.651058E+0000  1.244219E+0000
  3.354805E-0001  1.163327E+0000
 -3.372964E-0001  1.995587E-0002
 -1.560697E+0000 -2.597753E-0001
 -5.991735E-0001 -1.863083E+0000
  1.215672E+0000  8.303549E-0001
 -1.526947E+0000 -1.783734E-0001
 -2.315460E+0000  3.308786E-0001
  7.895018E-0001 -2.438271E+0000
  3.624207E+0000 -1.872094E+0000
  1.978590E+0000 -1.597103E+0000
  5.293968E-0001 -2.676524E+0000
 -5.891132E-0001 -9.352753E-0001
  8.134579E-0001 -5.616120E-0001
 -3.734274E-0001  1.341243E+0000
  3.041149E-0001 -1.618846E-0001
 -2.453702E+0000 -8.531980E-0001
 -1.084332E+0000 -2.132018E+0000
 -2.729694E+0000 -1.663408E+0000
  4.554938E-0001 -7.238701E-0001
 -1.491012E+0000  3.365154E-0001
 -2.397221E+0000 -2.309259E-0001
 -1.635116E+0000 -6.263656E-0001
  7.110237E-0001 -2.594852E+0000
  5.921216E-0001 -1.097913E+0000
  4.510144E-0001 -8.701047E-0001
  5.912486E-0001 -8.388791E-0001
 -2.036335E-0001 -2.272279E-0001
 -7.935208E-0002  2.999302E-0001
 -1.777802E-0001  2.451520E-0001
  9.002365E-0001  1.586938E+0000
  1.108396E-0001  1.051404E+0000
 -1.490034E+0000 -5.233485E-0001
  2.755151E+0000 -1.527687E+0000
  1.563747E+0000 -7.608147E-0001
 -1.169621E+0000  1.125928E+0000
 -7.326227E-0001 -1.970884E+0000
  2.764574E+0000 -6.357724E-0001
 -4.190855E-0001  1.564928E-0001
 -2.239177E+0000 -6.852479E-0001
 -7.390437E-0001 -1.379581E+0000
  7.179584E-0001  5.927682E-0001
 -8.651758E-0001  2.492274E+0000
  3.095063E-0001  2.723853E-0001
  2.753538E+0000 -2.503589E-0001
  1.388119E+0000  5.168661E-0001
 -1.222069E+0000 -1.509146E+0000
  1.442661E+0000 -1.662214E-0001
 -3.126421E-0002 -6.158781E-0002
 -1.102299E+0000 -3.884655E-0001
 -2.060561E+0000 -9.490007E-0001
 -2.008081E+0000 -5.658507E-0001
  7.311845E-0001 -4.727086E-0001
  1.404857E+0000 -5.957679E-0001
  3.220777E-0002  9.022681E-0001
  1.241585E+0000 -1.904992E+0000
  1.192297E+0000 -6.271892E-0001
 -1.554794E-0002 -1.027262E+0000
 -9.542886E-0001 -1.439665E+0000
  2.006156E-0001 -1.273026E+0000
  9.248178E-0001 -8.888209E-0001
  1.498670E+0000 -1.061582E+0000
  3.257563E-0001 -1.009872E-0001
 -1.372543E+0000  1.009174E+0000
  4.095967E-0001 -6.134752E-0001
  5.996952E-0001 -9.687778E-0001
 -2.910561E+0000 -1.369260E+0000
 -2.846323E+0000 -1.633779E+0000
  2.536602E+0000 -1.695019E+0000
  2.985944E+0000  1.061901E+0000
 -3.554751E-0001  1.632527E+0000
 -6.585612E-0001  4.959235E-0001
  9.123629E-0001  1.298519E-0001
  4.133384E-0001  1.702624E+0000
  1.548863E+0000  1.748138E+0000
  6.057342E-0001 -1.068328E+0000
 -4.278419E-0001 -1.122569E+0000
 -8.905016E-0001 -6.915174E-0001
 -9.109951E-0002  1.576871E+0000
  1.578928E+0000  1.678810E+0000
  7.523021E-0001  1.534823E+0000
 -8.514290E-0001  1.565438E+0000
 -9.134868E-0003  1.350607E+0000
 -3.165974E-0001  4.113458E-0001
  6.770262E-0001  7.879833E-0001
  1.218085E+0000  9.575641E-0001
 -1.123083E+0000  1.069017E+0000
 -1.943374E-0001  4.961660E-0001
  9.280881E-0001  1.170696E+0000
  1.291241E+0000 -6.357249E-0001
  1.665143E+0000 -1.864497E+0000
  4.708272E+0000 -1.117276E-0001
 -4.577681E-0001  2.144494E+0000
 -2.728825E+0000  3.008118E-0001
 -2.395875E+0000 -1.810353E+0000
 -5.627547E-0001 -1.289441E+0000
  7.118097E-0001  7.027855E-0001
  7.635702E-0001  1.597844E+0000
  1.752165E+0000 -9.896179E-0001
  1.838914E+0000 -2.718566E-0001
  6.351333E-0001 -1.989036E+0000
 -5.031019E-0001  1.964170E+0000
 -6.221132E-0001  1.167012E-0001
  4.859099E-0001  1.368451E+0000
  5.795759E-0001  4.205160E-0001
  2.311704E+0000 -2.510677E-0001
  1.525237E+0000 -3.231160E-0001
  7.900532E-0001 -2.630868E+0000
  3.241310E-0001  1.061549E-0001
 -3.101581E-0001  2.507511E-0001
 -7.797796E-0001 -1.747207E+0000
  4.512773E-0001 -1.129730E+0000
  1.098446E+0000  5.993014E-0001
  3.378453E-0001 -5.371643E-0001
 -1.023793E+0000  8.676687E-0003
 -1.557186E+0000 -9.175359E-0002
 -3.271641E-0001 -1.130695E+0000
 -2.577231E-0001 -9.514026E-0002
  4.700144E-0001  1.734290E+0000
  2.072933E+0000 -1.289722E+0000
  2.481117E+0000 -9.211839E-0001
  2.389550E-0001 -1.227308E+0000
 -1.719695E+0000 -4.000605E-0002
 -2.648439E+0000 -1.075461E+0000
 -6.480507E-0001  4.652522E-0002
  1.321366E+0000  3.903238E-0001
 -1.197818E+0000  8.295010E-0002
 -1.707410E+0000 -1.014073E+0000
  1.743226E+0000 -1.575871E+0000
  2.261770E+0000 -1.296019E-0001
  7.131578E-0002 -1.641349E+0000
 -7.756024E-0001 -1.623343E+0000
  2.252953E-0001 -2.866443E-0001
 -7.676486E-0001  5.041960E-0001
 -8.295058E-0002  8.945614E-0001
 -5.872013E-0001  3.313665E-0001
 -5.311517E-0001  1.454695E+0000
  1.011009E+0000  2.136461E+0000
 -1.035235E+0000  2.053539E+0000
 -8.174496E-0001  1.633767E+0000
  1.954106E+0000  1.063537E+0000
  1.239294E+0000  6.263245E-0002
  2.280929E+0000 -7.672530E-0001
  1.083086E+0000  1.248650E+0000
 -1.591794E+0000  1.179784E+0000
  1.846232E-0001 -9.226407E-0001
  4.668461E-0001  8.581874E-0001
 -5.921173E-0001  1.795301E+0000
 -1.037508E+0000  7.045704E-0001
 -1.677382E+0000 -8.954484E-0001
  1.073866E+0000 -6.742514E-0001
  2.808509E-0001  9.811708E-0001
 -1.488430E+0000  6.915522E-0001
 -4.897313E-0001 -2.447995E-0001
  6.792461E-0001 -1.218273E+0000
  1.576775E+0000 -1.934257E+0000
  1.720317E+0000 -3.820785E-0001
 -1.074724E+0000 -1.860725E-0001
 -1.424779E+0000  6.386774E-0001
 -9.710680E-0002  1.400747E+0000
 -2.881170E-0001 -1.007443E+0000
  1.577133E-0001 -1.612180E+0000
 -2.199328E-0001 -1.082286E+0000
 -1.459115E+0000 -1.177508E+0000
 -2.442702E+0000 -1.844448E+0000
  1.424979E+0000 -3.048799E-0002
  1.839640E+0000 -7.929448E-0001
  3.511350E-0001  8.467910E-0001
 -1.767758E+0000  6.632829E-0002
 -3.660000E+0000 -1.227385E+0000
 -1.066877E+0000 -2.902042E-0001
  2.057239E-0002  2.916358E-0001
  7.045193E-0001  1.841718E+0000
 -2.309191E+0000  2.517214E-0001
  1.848612E+0000  1.049018E-0001
  1.923025E+0000  9.584939E-0001
 -8.617465E-0002  1.175173E+0000
 -9.771340E-0001  1.615267E+0000
 -6.418177E-0001  1.399889E+0000
  5.601450E-0001  1.110335E+0000
  4.214431E-0001  5.180114E-0001
  5.191038E-0001  9.115443E-0001
  4.960386E-0001 -7.787101E-0001
 -2.555302E-0001 -3.071935E-0001
  1.357242E+0000  2.747297E-0001
  9.700986E-0001  2.746244E-0001
 -1.293129E+0000  6.346666E-0002
 -1.165661E+0000 -2.012998E+0000
  9.667210E-0001 -2.821912E+0000
  1.654883E+0000 -6.885343E-0001
  1.202300E+0000  8.951050E-0002
 -8.789672E-0001  5.905023E-0001
 -3.726885E+0000 -1.156254E+0000
 -1.392475E+0000 -1.253810E+0000
  2.642607E+0000  1.441827E+0000
  6.723899E-0001  6.453889E-0001
 -2.656439E+0000  4.431140E-0001
  2.580395E-0001 -9.780556E-0001
  1.739575E+0000 -1.970498E+0000
  2.154777E+0000 -2.157643E+0000
  1.447073E+0000 -1.708695E-0001
 -8.841741E-0001  3.630135E-0001
 -7.426333E-0001  3.192429E-0001
  2.308005E+0000 -5.845183E-0001
  3.296689E+0000 -7.389189E-0001
  1.524111E+0000 -1.058131E+0000
  4.621373E-0001 -1.066418E+0000
 -1.668916E+0000 -1.478164E+0000
  4.226680E-0001 -2.315482E+0000
  1.341493E+0000 -5.214514E-0001
 -7.877982E-0001  2.087111E-0002
 -3.733120E-0001 -7.842061E-0001
 -1.234516E+0000 -6.584184E-0001
 -8.396718E-0001 -1.346487E+0000
  5.102546E-0001 -2.679752E-0001
  1.883019E+0000 -4.443882E-0001
 -7.722885E-0001  7.618347E-0001
 -1.345732E+0000  4.259177E-0001
 -1.313280E+0000  1.591025E+0000
  1.883522E+0000  1.209379E+0000
 -5.609759E-0001  1.249623E+0000
 -6.100555E-0001  5.632905E-0001
  3.519485E-0001 -9.004950E-0001
  1.614496E+0000 -9.769393E-0001
 -7.002755E-0001  9.607384E-0001
 -4.448524E+0000  2.564202E+0000
 -1.286656E+0000  9.709986E-0001
  9.412099E-0001  1.536714E+0000
  7.072754E-0001  1.223312E+0000
  8.814251E-0001  1.146605E+0000
  5.563755E-0001  1.895554E+0000
 -1.402065E-0001  7.828738E-0001
 -1.441099E+0000  7.100320E-0001
 -2.916614E+0000  6.897313E-0001
 -1.257861E+0000 -1.822336E-0001
  2.589305E+0000 -4.128302E-0001
  1.352658E+0000  1.255025E-0001
 -5.560672E-0002 -4.169834E-0001
 -2.149815E+0000  4.852175E-0001
 -3.319571E-0001  1.352880E+0000
 -1.147454E+0000  6.103292E-0001
  3.010808E-0001  1.026559E+0000
 -2.314471E+0000  1.566397E+0000
 -1.182322E+0000  1.608594E+0000
  9.006401E-0001  1.499443E+0000
 -4.273514E-0001  5.194293E-0001
  6.006729E-0001 -2.089371E-0002
  4.817654E-0001  1.459220E+0000
 -4.647926E-0001 -1.134142E+0000
  9.383461E-0001 -1.743747E+0000
  2.293560E+0000 -1.687120E+0000
  8.634976E-0001 -1.503221E+0000
 -2.158427E-0001 -7.947615E-0001
 -2.946018E+0000  6.395254E-0001
 -3.184231E+0000  7.149625E-0001
 -2.846960E-0001  4.536077E-0001
  2.859441E+0000  8.476432E-0001
  5.263415E-0001  1.773440E+0000
 -1.667582E+0000 -5.356052E-0001
  5.182015E-0001 -1.093581E+0000
  3.191222E+0000  1.904746E+0000
 -5.429089E-0001  1.571349E+0000
  1.254250E-0001  1.029767E+0000
  9.146140E-0001  3.156386E-0002
 -2.279824E-0001 -4.712981E-0001
 -1.141586E+0000 -3.604185E-0001
 -4.797043E-0001 -1.051817E+0000
  7.036142E-0001  3.953550E-0001
 -6.993288E-0001  1.893696E+0000
 -1.253083E+0000  1.245912E+0000
  1.302203E+0000  5.260392E-0001
  1.682282E+0000  1.067025E+0000
 -2.228938E+0000  3.258268E+0000
 -2.343194E-0001  1.297215E+0000
  1.799738E+0000  5.744972E-0001
 -1.316236E+0000 -7.060416E-0001
 -8.592527E-0001 -1.008499E+0000
  1.631231E+0000 -2.021777E+0000
  2.068572E+0000 -2.934876E+0000
  1.694382E+0000 -2.939789E+0000
 -9.363229E-0001 -1.139537E+0000
 -2.466332E+0000 -1.644139E+0000
 -1.298991E+0000 -1.817103E+0000
  1.862538E+0000 -7.249440E-0001
  2.396474E+0000 -1.661966E+0000
 -1.131385E+0000 -5.824380E-0001
 -2.684119E-0001 -1.380915E-0003
  3.279515E+0000  1.187575E-0001
  2.260900E+0000 -9.242715E-0002
  3.331896E-0001  1.404133E+0000
 -1.496178E+0000  4.901898E-0001
  1.979238E-0001  1.710377E+0000
 -1.105314E-0002  5.704404E-0001
  7.091964E-0001  7.669287E-0001
 -1.320632E+0000  4.694905E-0001
 -1.170603E+0000  1.246343E+0000
  1.423881E+0000  1.069238E+0000
  3.002496E+0000  1.829977E+0000
  2.956941E-0001  6.872230E-0001
 -1.251256E+0000  1.007819E-0001
 -1.394607E+0000 -8.256772E-0001
 -1.159589E+0000 -1.069985E+0000
  1.545327E+0000  4.203360E-0001
  4.138872E-0001  2.921582E-0001
 -1.566694E+0000  9.969819E-0001
  8.375377E-0001 -5.752390E-0001
  1.470034E+0000 -4.255911E-0001
 -1.157442E-0003  1.444310E+0000
 -1.254693E+0000 -6.781148E-0002
 -2.068846E+0000  1.656814E-0001
  5.413186E-0001 -1.832159E+0000
  4.962795E-0002 -1.130064E+0000
 -7.952434E-0001 -2.393044E-0001
 -3.058306E+0000 -8.014605E-0001
 -2.101097E-0001 -3.304732E-0001
  2.029392E-0001 -4.617654E-0001
  1.772162E+0000 -4.399591E-0001
  6.456852E-0001 -1.890044E+0000
  6.654367E-0001  1.478833E-0003
 -8.850037E-0001 -1.624186E+0000
  8.249490E-0001 -2.523978E+0000
  1.324574E+0000 -1.435059E+0000
 -6.572012E-0001 -1.393933E+0000
 -1.279872E+0000  1.835728E-0001
 -2.446321E+0000 -3.783924E-0001
  1.447708E-0001  1.310033E+0000
  3.886767E+0000  1.991212E+0000
  1.381194E+0000  5.394974E+0000
 -3.096618E+0000  2.864260E+0000
 -6.315070E-0001  1.004752E+0000
  4.776749E-0001  1.359720E+0000
  1.179551E+0000  5.210272E-0001
  1.880123E+0000  5.514687E-0001
  1.086317E+0000  2.775654E+0000
  5.445057E-0001  1.197990E+0000
 -1.754954E-0001  1.593881E+0000
 -1.267375E+0000  1.155837E+0000
 -4.498594E-0001 -7.749950E-0001
  7.406518E-0001 -1.163337E+0000
  3.063622E+0000 -5.778307E-0001
  2.323832E+0000 -1.252389E+0000
  3.804162E-0001 -4.219271E-0001
 -7.024198E-0001 -1.484285E+0000
 -1.159671E+0000  3.767117E-0001
 -7.230298E-0001 -1.321681E-0001
 -1.699186E-0001  7.140341E-0001
 -7.170188E-0001  5.178709E-0001
 -1.575755E+0000  1.151728E+0000
  5.299820E-0001  3.410127E-0001
  1.815406E-0001  1.975315E-0002
 -2.897124E+0000 -3.243096E-0002
 -2.309143E+0000 -8.970166E-0001
  1.640321E+0000 -1.843914E-0001
  7.412234E-0001 -2.752379E-0001
  1.300446E+0000 -1.162957E+0000
  2.190660E+0000 -3.738028E-0001
  3.179592E-0002  1.180999E-0001
 -3.272180E+0000 -1.146484E+0000
 -7.410374E-0001 -1.600927E+0000
  1.776870E+0000  4.634418E-0001
 -4.024147E-0001  1.174429E+0000
 -1.771309E+0000 -3.995187E-0002
 -1.804949E-0001  9.655186E-0001
  9.194515E-0001  1.469624E-0001
  2.478208E+0000 -1.520924E+0000
  2.436509E-0001 -3.694080E-0001
 -2.513701E+0000 -1.047633E+0000
  4.309615E-0001 -1.120575E+0000
 -1.003143E+0000 -2.141957E+0000
 -2.287774E+0000 -1.698059E+0000
 -2.601155E+0000 -8.472712E-0001
 -1.049793E+0000 -1.172494E-0001
  5.563557E-0001 -1.102247E+0000
  8.078144E-0001 -1.972770E-0001
 -6.567497E-0001  1.157956E+0000
 -2.812938E+0000  3.781405E-0001
  3.931414E-0001  7.828095E-0002
  1.713186E+0000  3.231164E-0001
  3.597606E+0000 -1.156681E+0000
  3.188747E+0000 -9.083821E-0001
  1.614374E+0000 -3.688388E-0001
 -2.200815E+0000 -3.695166E+0000
 -3.182724E+0000 -2.434917E+0000
 -1.041270E+0000 -2.705745E+0000
  2.127909E+0000 -2.882250E+0000
  9.552215E-0001 -1.653511E+0000
  5.288369E-0001  2.190458E-0001
 -2.728001E+0000  5.311922E-0001
 -2.166418E+0000  1.344588E+0000
  7.623129E-0001  2.474847E+0000
  6.175343E-0001  2.301897E+0000
 -2.949135E-0001  2.529851E-0001
 -6.554051E-0001  7.688341E-0001
  4.265967E-0001 -5.796635E-0001
  1.383587E+0000 -1.871512E-0001
 -1.447122E-0002 -2.891706E-0001
  2.269624E-0001 -6.382051E-0001
 -6.609216E-0001 -4.597241E-0001
 -2.633575E+0000  2.396564E-0001
 -6.929067E-0001 -8.547981E-0001
 -6.284144E-0001 -1.202140E+0000
  1.613354E+0000  5.682111E-0001
  3.144719E-0001 -4.764873E-0001
  2.297821E+0000 -1.554146E+0000
  3.333241E+0000  3.479062E-0001
  1.951278E+0000  9.203632E-0001
 -2.476916E-0001 -6.643264E-0001
  6.977020E-0001 -1.773136E-0001
 -2.338962E+0000  1.262198E+0000
 -1.521905E+0000  6.136117E-0001
 -1.116876E+0000  9.145359E-0002
 -6.507245E-0001  8.518565E-0001
 -1.002679E+0000  1.440714E+0000
  7.882764E-0001  1.248521E+0000
  2.327644E+0000  2.316177E+0000
  1.992414E+0000 -7.310022E-0001
  2.243123E-0001 -1.226357E-0001
  2.783759E-0001 -6.905475E-0001
 -1.720669E+0000  7.189839E-0001
  7.218149E-0001  2.855082E-0001
  3.012069E+0000  4.184021E-0001
 -3.162611E-0001  8.672237E-0001
  7.666222E-0001 -9.748308E-0001
  1.675245E+0000  2.943356E-0001
  4.565550E-0001  1.184330E+0000
 -1.965475E+0000 -9.067476E-0001
 -1.774698E+0000 -1.684544E+0000
  9.495507E-0001 -7.013036E-0001
  3.123562E+0000  6.579472E-0001
  1.781376E+0000  1.640098E+0000
 -1.824560E+0000  4.768918E-0001
  1.259836E+0000  1.799576E+0000
  8.598425E-0001  1.221293E+0000
  2.936477E-0002  3.950578E-0001
 -8.219530E-0001 -2.812201E+0000
  1.401100E+0000 -8.060774E-0001
  8.328416E-0001  1.553882E+0000
 -1.854573E+0000  1.013609E-0001
  1.982988E+0000  8.284182E-0001
  1.710587E+0000  1.110550E+0000
  9.453621E-0001  2.921050E-0001
  2.056011E-0001  1.111126E+0000
 -1.738543E+0000  4.602820E-0001
  6.496267E-0001 -8.962510E-0001
 -1.569198E-0001 -1.608663E+0000
  1.379876E+0000 -1.530078E+0000
  2.067116E+0000  1.552432E-0001
 -7.057757E-0001  5.139828E-0001
 -3.103520E+0000  1.760599E+0000
 -1.524038E+0000  3.483057E-0001
  1.416133E+0000  1.553421E+0000
  3.037395E+0000  1.314931E+0000
 -4.353212E-0001  1.310583E+0000
 -2.117478E+0000  1.610932E-0002
 -1.091375E+0000 -1.433697E+0000
  1.316427E+0000 -6.058656E-0001
 -2.639975E-0001  1.841295E+0000
 -2.562868E+0000 -6.542795E-0001
 -8.144748E-0001 -2.021506E-0001
 -1.446011E-0001  8.703865E-0001
 -1.587053E+0000  1.955591E+0000
 -1.926378E+0000  2.358677E+0000
 -1.470806E+0000  1.749389E+0000
  2.161799E+0000  3.551064E-0001
  2.310766E+0000  2.976096E+0000
 -1.743234E+0000 -6.617443E-0002
 -1.380335E+0000 -2.796868E+0000
 -3.220593E-0001 -1.932757E+0000
  9.228559E-0001 -7.170929E-0001
 -3.281596E-0002  1.559980E+0000
 -1.971856E+0000  6.033303E-0001
  6.310663E-0001  5.736166E-0001
  3.249024E-0001 -8.444543E-0001
 -1.558790E+0000  2.226294E+0000
  1.038890E-0001 -2.059706E-0001
 -4.965010E-0002  1.546775E+0000
 -6.235911E-0001  3.277788E-0001
  1.035606E+0000 -7.270663E-0001
  6.405607E-0001 -1.132194E-0001
  2.001166E+0000 -3.942339E-0002
 -4.707620E-0001 -1.296632E+0000
  2.041205E-0001 -2.381837E+0000
 -6.853399E-0001 -1.360096E+0000
  2.417456E+0000 -4.976356E-0001
  1.858752E+0000  7.669445E-0001
  1.964759E-0001 -9.755297E-0002
  5.783572E-0001 -7.298551E-0001
 -1.634438E+0000  2.641574E-0001
 -1.921980E+0000  6.897539E-0001
  1.184164E+0000  9.108215E-0001
  3.575320E-0001  1.189238E+0000
  7.119767E-0001 -7.238565E-0001
  1.327672E-0001  4.471998E-0001
 -1.500117E+0000 -2.436328E+0000
  1.166663E-0001 -6.276197E-0001
  1.896033E+0000  4.152000E-0001
  2.182024E+0000 -9.020898E-0001
 -4.104019E-0001 -2.774606E+0000
 -1.343501E+0000 -2.777499E+0000
 -6.011658E-0002 -2.043625E+0000
  2.174117E+0000 -1.055037E+0000
  1.658770E-0003 -1.548295E+0000
 -5.310562E-0001 -1.549088E+0000
 -5.468750E-0001 -1.042490E+0000
  1.636552E+0000 -4.391510E-0001
 -6.685111E-0001  2.387572E-0001
  2.925231E-0001  4.746793E-0001
 -1.240831E-0001 -5.683682E-0001
 -2.714916E+0000 -3.370035E-0001
 -6.284770E-0001 -5.053587E-0001
  1.060242E+0000  9.789457E-0001
 -4.472716E-0001  1.950228E-0001
  1.712177E+0000  5.591799E-0001
 -2.750089E-0001  1.959919E+0000
 -6.779182E-0001  5.158844E-0001
  4.255166E-0001  2.647646E-0001
  6.223196E-0001 -3.553102E-0001
 -1.088111E+0000 -8.463013E-0002
  1.827120E+0000 -7.135617E-0001
  1.510423E+0000  4.989638E-0001
 -1.296889E+0000  7.903361E-0001
  1.912180E-0002  1.438609E+0000
 -8.022089E-0001  1.639240E+0000
 -9.900219E-0002  1.991034E+0000
 -3.627592E-0001  3.013319E+0000
  4.084026E-0001  8.734904E-0001
  1.696671E+0000 -4.463043E-0001
  2.052167E+0000 -4.332108E-0001
  4.549062E-0001 -7.150931E-0001
  1.282495E+0000 -4.332114E-0001
  2.353572E+0000 -2.754917E-0001
  1.591695E+0000  1.463441E+0000
 -2.703716E+0000  3.586571E-0002
 -1.716201E+0000 -1.437750E+0000
  1.474043E+0000 -1.517801E+0000
  1.386295E+0000  1.052168E+0000
  1.804046E+0000  6.703607E-0001
 -9.979816E-0001  6.038877E-0001
 -1.353633E+0000 -1.071199E+0000
 -1.117111E+0000 -8.826147E-0001
  2.366290E+0000 -1.413404E+0000
  2.905670E+0000  8.616779E-0001
  4.359352E-0001  8.118048E-0001
 -1.026005E+0000  1.229355E+0000
 -6.211007E-0002 -2.347695E-0002
 -4.373617E-0001  1.688261E+0000
 -1.539540E+0000  7.997199E-0001
 -1.765112E+0000  5.942013E-0001
 -2.874545E-0001 -3.532410E-0001
  4.481497E-0001  2.896392E-0001
 -8.345670E-0001 -1.288854E+0000
  2.005573E+0000 -1.158529E+0000
  7.481964E-0001 -7.534666E-0001
 -4.374940E-0001 -1.411640E+0000
 -1.084259E+0000 -1.566642E+0000
 -5.134047E-0001 -3.300047E+0000
  7.416792E-0001 -2.016638E+0000
 -1.144454E+0000 -2.063001E+0000
 -1.416525E+0000 -8.217167E-0001
 -2.489979E-0002 -1.860381E+0000
  2.552246E+0000  2.485734E-0002
  8.120916E-0001 -2.102530E-0001
 -2.905697E+0000 -1.824107E+0000
 -2.042584E+0000 -2.988905E+0000
  9.147534E-0002 -2.536821E+0000
  1.136278E+0000  4.988849E-0001
 -1.562908E-0001 -3.317405E-0001
  5.384813E-0002 -1.420765E+0000
 -6.506308E-0002 -1.663589E-0001
  1.119166E+0000  1.001884E+0000
 -1.608167E+0000  8.897008E-0001
 -1.303387E+0000 -1.889992E-0001
  1.532680E+0000  1.117886E+0000
  1.897668E+0000  6.079838E-0001
  7.577391E-0002 -1.659310E-0001
 -5.364863E-0001 -1.677499E-0001
  2.012048E+0000  1.101240E+0000
  9.105145E-0001  3.537110E-0001
 -3.056300E-0001  1.935334E+0000
 -2.950224E-0001  2.197754E+0000
 -4.946040E-0001  2.028655E+0000
 -1.698745E-0002  2.500426E+0000
  7.669616E-0001  4.720751E-0001
  1.126771E+0000  4.999404E-0003
  4.469928E-0002 -1.723964E-0001
 -2.007464E+0000 -7.464326E-0001
  4.380340E-0001 -4.506027E-0001
 -7.712420E-0001  1.414150E+0000
  9.126084E-0001 -3.494549E-0001
  2.428394E+0000  3.413728E-0001
 -4.448753E-0001  2.167491E+0000
 -2.317958E+0000  1.442629E+0000
 -2.377330E-0001  5.380636E-0001
  1.623521E-0001  4.310120E-0001
  1.956610E-0001  1.476952E+0000
 -1.893004E+0000  1.242716E+0000
 -3.674605E-0001 -1.000722E+0000
  1.659767E+0000  1.542307E+0000
  5.273095E-0001 -5.519498E-0001
  7.172731E-0001 -1.667705E+0000
 -1.052961E+0000 -3.727552E+0000
  3.712462E-0001  1.842651E-0001
 -1.500468E+0000  4.188001E-0001
 -2.643574E+0000 -8.312929E-0001
 -8.026730E-0001 -1.666572E+0000
  1.350679E+0000 -1.493408E+0000
  8.211891E-0001 -6.240484E-0001
  2.002014E-0001 -1.128279E+0000
 -3.541488E-0001 -2.407698E+0000
  2.639734E-0001 -2.233256E+0000
 -1.798984E-0002 -1.804055E+0000
 -3.183874E-0001 -2.050835E-0001
  1.111721E+0000 -1.986748E-0001
 -8.002665E-0001 -1.659571E-0002
  8.106248E-0001  7.597632E-0001
 -2.887808E-0001  9.609320E-0001
  9.137736E-0001 -4.297366E-0001
  2.258457E-0001 -1.574866E+0000
  7.443039E-0001 -3.214102E+0000
  3.269717E-0001 -1.229983E+0000
  1.107348E+0000 -1.476258E-0001
 -2.648179E-0001 -8.037501E-0001
  7.839065E-0001 -1.729902E+0000
 -7.352237E-0003 -2.649136E-0001
 -1.133483E+0000  1.139578E+0000
 -1.296454E+0000  6.499163E-0001
 -1.220609E+0000  2.882996E+0000
 -6.147158E-0001  1.988835E+0000
  8.573143E-0002  1.672227E+0000
 -2.969100E-0001  6.596960E-0001
  1.804866E+0000  1.248988E+0000
 -2.262361E-0001  1.073160E+0000
 -1.808127E+0000 -4.809040E-0002
 -4.888292E-0001  1.245198E+0000
  1.993486E-0001 -1.884724E-0001
  2.027579E+0000 -4.170175E-0001
  1.162434E+0000  1.022858E+0000
 -2.142924E-0001 -7.810371E-0001
 -5.536290E-0001 -1.046840E+0000
  1.699802E+0000 -4.828873E-0002
  1.712424E+0000  1.015884E+0000
 -6.670724E-0001  2.660672E+0000
 -8.563452E-0001  2.218916E+0000
  6.491008E-0002  1.740708E+0000
  5.263199E-0001  8.396814E-0001
  2.475922E+0000  8.162689E-0001
  2.684349E-0001 -8.972248E-0002
 -2.315500E-0001 -2.863845E+0000
 -4.805999E-0001 -1.878903E+0000
 -1.354803E+0000 -1.489729E+0000
  3.195150E-0001 -1.248166E+0000
  1.682377E+0000 -1.016331E+0000
  1.104415E+0000 -1.762695E+0000
  1.353889E+0000 -8.453422E-0001
  6.118036E-0001  1.326684E+0000
 -1.051235E+0000  4.856707E-0001
 -5.628230E-0001  8.838784E-0001
 -2.721088E-0001  7.523737E-0002
  1.816789E+0000  1.257932E+0000
  1.284818E-0001 -1.262561E-0001
  8.649049E-0001 -1.874268E+0000
  2.110678E+0000 -9.312247E-0001
 -5.052570E-0001 -8.102666E-0001
  8.614128E-0002 -4.354112E-0002
  4.418916E-0001 -9.400723E-0001
  1.660767E+0000 -7.760574E-0001
 -4.703372E-0001 -1.224560E+0000
 -4.372361E-0001 -9.234009E-0001
  7.174360E-0001 -2.577666E-0001
  2.120285E+0000 -1.937400E+0000
 -1.923016E-0001 -2.329373E+0000
 -1.253676E+0000 -1.841484E+0000
  1.505845E+0000 -7.407504E-0001
  1.550049E+0000 -2.667883E-0002
  6.539057E-0001  4.741007E-0001
 -6.292543E-0002 -2.115004E-0001
  1.672680E+0000 -1.254163E+0000
  1.244093E+0000  1.530301E-0001
  4.992281E-0001  3.836467E-0001
 -3.187765E-0001  3.269838E-0001
 -1.562103E+0000 -7.321634E-0001
 -1.671422E+0000 -1.215183E+0000
 -6.369994E-0001 -3.369165E-0001
  1.049186E+0000  5.414250E-0001
  2.082786E+0000  8.477720E-0001
 -7.454951E-0001  2.340627E+0000
 -1.182111E-0001  1.055618E+0000
  6.487865E-0001  4.982064E-0001
  2.050769E+0000  4.595462E-0001
  1.574999E+0000  7.078444E-0001
  1.280826E+0000 -9.259201E-0001
 -2.640767E-0001 -1.077102E-0001
 -1.685558E-0001  2.760323E-0001
 -5.086516E-0001 -1.622197E-0001
  2.325841E-0001 -3.829890E-0001
  2.215787E+0000 -3.899986E-0002
  6.903468E-0001 -2.462178E+0000
 -4.585314E-0001 -4.720670E-0001
 -1.683456E+0000  6.047492E-0001
 -1.430543E+0000 -8.648554E-0001
 -1.304608E+0000  5.301203E-0001
  1.088074E+0000  2.168290E-0002
  2.225017E+0000  1.064470E+0000
  1.700318E+0000  2.008582E+0000
 -9.340004E-0001  1.490866E+0000
 -2.174185E+0000  9.568562E-0002
 -1.055663E+0000  3.467589E-0001
  1.057742E+0000  1.151735E+0000
 -1.440298E+0000 -1.439855E-0001
 -1.254207E+0000 -1.714031E+0000
  2.450768E-0001  1.387092E-0001
 -1.115603E+0000  2.416983E+0000
 -5.387363E-0001  1.435585E+0000
  1.184391E+0000 -1.195800E+0000
  1.841586E+0000  3.647786E-0001
  1.515816E-0001  2.123011E+0000
 -9.664417E-0001  5.797603E-0001
  4.081734E-0001 -2.981843E-0001
  1.641638E+0000 -1.965411E-0001
 -1.113141E+0000 -6.208674E-0002
 -1.813571E-0002 -1.043065E+0000
  6.118873E-0001  1.107495E+0000
 -3.970348E-0001 -8.216913E-0001
 -2.063810E+0000 -1.905257E+0000
 -9.331882E-0001 -1.664692E-0001
  1.893604E-0002  1.207217E+0000
  4.204100E-0001 -5.099001E-0001
  4.649767E-0001  1.959327E+0000
 -2.113931E+0000  8.293794E-0001
 -7.992629E-0001 -1.602874E+0000
  1.316707E+0000 -1.947801E-0001
  1.322569E-0002 -2.077189E+0000
  4.851559E-0001 -9.905580E-0001
 -1.343671E+0000 -1.169979E+0000
 -2.838427E+0000 -1.573398E+0000
 -3.524355E-0001 -1.661186E+0000
  7.675847E-0001  7.743151E-0001
 -1.220609E+0000 -2.442612E-0001
 -2.294076E+0000 -7.701278E-0001
  9.604857E-0001 -1.426698E+0000
  1.095494E+0000 -6.139664E-0001
  9.867097E-0001 -1.317426E-0001
 -1.978718E+0000  5.487234E-0001
 -2.132998E+0000 -1.016991E-0001
  2.724764E+0000  1.866709E+0000
  1.084554E+0000  1.874832E+0000
  1.207213E+0000 -7.725412E-0001
  1.763262E+0000  2.173504E-0001
  1.018828E+0000  6.907706E-0001
 -2.501595E+0000  5.516731E-0001
  1.313356E+0000  1.779872E+0000
  1.054053E+0000  2.261917E+0000
  9.465951E-0002  1.679258E+0000
 -1.098918E+0000  3.299367E-0001
  2.735760E-0001  2.135307E+0000
  1.265136E+0000  4.070018E-0001
  2.357178E+0000  5.255175E-0001
  7.745317E-0001 -1.207527E-0001
 -1.173482E+0000  8.906151E-0001
 -2.926333E+0000  6.631044E-0001
 -5.531821E-0001 -2.820047E-0001
  7.408023E-0001 -1.286791E-0001
  1.050346E+0000  1.599598E+0000
 -1.021585E+0000  2.782789E+0000
 -7.926495E-0001  2.394260E+0000
 -1.804702E+0000  8.616361E-0001
  1.926010E+0000  7.044664E-0001
  1.313000E+0000  3.779517E-0001
 -1.750870E-0001  1.003467E+0000
  1.026732E+0000  8.171224E-0001
  2.758042E+0000  8.416945E-0001
 -1.229302E+0000  1.466303E+0000
 -2.426732E+0000 -2.196102E+0000
  7.122716E-0001 -2.740281E-0001
  5.969467E-0001  7.408117E-0001
 -1.701860E+0000 -4.317077E-0001
 -3.005443E+0000 -1.376039E+0000
 -5.639686E-0001 -1.966564E+0000
  1.178372E+0000 -8.570215E-0001
 -2.355892E+0000 -3.210040E-0001
  3.747968E-0002 -7.938583E-0001
  9.460821E-0001 -4.727529E-0001
  2.565770E+0000 -3.577159E-0001
 -1.390956E+0000  6.268267E-0001
 -4.868085E-0001 -2.822884E-0001
 -2.246373E-0002 -1.013443E+0000
  1.866782E-0001  4.633275E-0001
 -1.496700E+0000  1.617679E+0000
  2.776531E-0001  1.149138E+0000
  2.153738E+0000  9.778577E-0001
  1.513569E+0000  1.340073E+0000
  1.589109E-0001  1.496205E+0000
  5.610102E-0001  1.235094E+0000
 -1.516688E+0000  3.128036E+0000
  1.067180E-0001  2.659504E+0000
  3.476750E-0001  3.008218E+0000
 -2.984473E-0001  1.203449E+0000
  9.887168E-0001  1.889639E-0001
 -6.322949E-0002 -4.304272E-0001
  1.587141E+0000  5.349903E-0001
 -2.240164E-0001 -1.765728E-0001
 -8.079663E-0001  1.033447E-0001
 -1.082409E+0000  4.906304E-0001
 -1.530791E+0000  8.348354E-0001
  2.292588E-0001 -9.094238E-0001
  9.538872E-0001 -1.142888E+0000
 -8.036640E-0002 -1.396521E+0000
  1.433025E+0000 -4.593075E-0002
  3.963911E-0001  6.087103E-0001
 -2.521969E+0000 -1.178924E+0000
 -1.277080E+0000 -3.982160E-0001
  1.990298E+0000 -2.654006E+0000
  4.926745E+0000 -1.248340E+0000
 -2.462364E-0001 -9.636957E-0001
 -2.700644E+0000 -4.608703E-0001
  8.053350E-0001 -3.664126E+0000
  3.245802E+0000 -1.965185E+0000
  1.208373E+0000  5.424911E-0001
 -2.374500E+0000  4.864055E-0001
 -5.343045E-0001 -1.128869E+0000
  3.662470E-0001  9.921743E-0003
  1.245912E-0001 -7.771885E-0001
  3.255461E-0001  9.436625E-0001
  4.495839E-0001  4.829581E-0001
  2.474888E+0000 -1.036358E+0000
  3.382083E+0000  9.981386E-0001
 -1.400091E+0000 -5.107735E-0001
 -2.619456E+0000 -2.741885E+0000
  9.511360E-0003 -2.390351E+0000
  1.219191E+0000 -3.037364E-0001
  4.181998E-0001 -1.878164E-0002
 -1.050381E-0001  1.367029E+0000
 -8.528192E-0001  7.890336E-0001
  1.119638E+0000 -3.112845E-0001
 -7.243848E-0001 -3.375025E-0001
 -2.601907E+0000  1.425468E-0001
 -1.246669E+0000  3.733961E-0001
  6.510362E-0001  1.635088E+0000
  1.041160E+0000  2.661549E+0000
 -1.135067E+0000  1.515702E+0000
 -8.278972E-0001 -3.456045E-0001
  3.722298E-0001 -1.736753E+0000
  2.069278E+0000 -1.181520E+0000
  1.971372E+0000 -1.537217E+0000
 -1.601090E+0000 -5.041447E-0001
 -1.146099E+0000  1.579831E-0001
  5.490665E-0001  2.005857E+0000
  5.663225E-0001  1.109185E+0000
  4.990797E-0001  4.504974E-0001
 -1.122496E+0000  1.778479E+0000
 -1.860443E+0000  2.205820E-0001
  6.107126E-0001 -1.960293E+0000
 -1.292971E+0000 -1.720931E-0001
  4.571274E-0001 -1.101938E+0000
  2.496783E+0000 -2.698372E-0001
  1.283847E+0000 -2.312167E+0000
 -1.255335E+0000 -2.529211E+0000
  5.261730E-0001 -1.991020E+0000
  1.788486E+0000 -1.082102E+0000
 -6.788130E-0001 -7.832824E-0001
 -6.832043E-0001 -7.631186E-0001
  2.199824E+0000 -1.003820E-0001
  1.618025E+0000  2.742708E-0001
  5.515909E-0001  1.347531E+0000
 -4.358823E-0001 -5.447884E-0001
  6.971225E-0001 -2.160867E+0000
  1.334661E+0000 -5.035171E-0001
  1.332829E-0001 -6.443162E-0001
 -2.229631E+0000 -8.754045E-0002
  2.007539E-0001  5.229581E-0001
  2.542251E+0000  2.576106E+0000
  3.759048E-0001  1.859772E+0000
 -8.651558E-0001 -1.545738E+0000
 -2.621700E-0002 -2.596443E+0000
  1.032094E+0000 -7.751952E-0001
  1.198478E-0001 -9.399045E-0001
 -1.195403E+0000  9.082870E-0001
 -1.086574E+0000 -1.204763E+0000
 -2.057726E-0001 -1.871259E+0000
 -8.432836E-0001 -1.642373E+0000
  1.801486E-0002 -3.887467E-0001
  2.567210E-0001  3.292315E-0001
  5.032946E-0001  7.579938E-0001
 -1.338822E+0000  2.241475E+0000
 -8.343554E-0001  5.114101E-0001
 -5.067968E-0001 -9.675819E-0001
 -4.743488E-0001 -1.178148E+0000
 -3.322092E-0001 -1.162861E+0000
 -1.968370E+0000 -1.339788E+0000
 -3.224709E-0001 -1.004675E+0000
  7.504661E-0001 -3.639720E-0001
  2.614473E-0001 -2.013525E-0001
  9.782195E-0001  6.388817E-0002
  1.942682E-0001 -5.233804E-0002
 -2.597119E+0000  1.132272E+0000
 -2.965619E+0000  3.436707E-0001
 -1.091763E+0000 -1.608405E+0000
  2.052866E+0000 -2.032700E+0000
  1.262680E+0000 -3.607744E+0000
 -2.116211E-0001 -1.290758E+0000
 -1.447306E+0000  1.390485E+0000
 -3.527837E+0000  5.983597E-0001
 -2.320780E+0000  4.568746E-0001
  1.370255E+0000  2.807340E+0000
  2.443022E+0000  2.039087E+0000
  1.332915E+0000 -2.798578E-0001
 -9.502001E-0001 -2.046301E-0001
 -2.170184E+0000 -1.161249E+0000
  8.915498E-0002 -2.005008E+0000
  3.405634E-0003 -9.788502E-0001
 -3.304033E-0001 -3.361093E+0000
 -4.927920E-0001 -4.054404E+0000
 -4.776843E-0001 -4.241282E+0000
  6.765009E-0001 -1.070318E+0000
 -2.700871E-0001  2.818166E-0002
 -8.092926E-0001 -7.802810E-0002
 -2.278001E+0000  5.237937E-0001
 -9.273310E-0001  5.281602E-0001
  4.163486E-0001  1.355256E+0000
  1.677592E+0000  2.641531E-0001
  7.038393E-0001 -7.039254E-0001
  9.342054E-0001  1.020368E-0001
  1.580049E+0000 -1.920671E+0000
  3.356361E-0001 -7.008407E-0001
 -5.342201E-0001 -2.356719E+0000
 -2.004627E+0000 -3.093837E-0001
 -1.021509E+0000 -1.930366E+0000
 -9.717204E-0001 -9.802540E-0001
  2.837342E+0000 -1.285798E+0000
  5.306793E-0001  2.718527E-0001
 -2.224891E+0000 -2.836604E-0001
 -1.358625E+0000 -4.153448E-0001
  9.403238E-0001 -6.299651E-0001
  1.259630E+0000 -8.682975E-0001
  1.101946E-0001 -8.991389E-0001
 -9.160522E-0001 -1.889894E+0000
 -2.066441E-0001 -5.360241E-0001
 -1.006825E+0000  9.110310E-0002
  1.600870E+0000  1.407309E-0001
 -9.389291E-0001 -8.317614E-0002
 -2.583703E+0000 -4.503656E-0001
  9.641097E-0001 -1.576566E+0000
  7.898028E-0001  9.576770E-0001
 -1.674959E+0000  1.369609E-0001
 -1.953132E+0000  5.158019E-0001
 -1.192330E+0000 -1.552899E-0001
  3.755814E-0001  9.062259E-0001
  2.134927E-0001  1.763214E-0001
 -1.947323E-0002 -5.680561E-0001
 -1.812896E-0002 -2.111225E+0000
 -5.305953E-0001  5.055192E-0001
  6.396889E-0001 -1.439651E+0000
  2.356276E+0000  1.012260E+0000
 -5.691635E-0002  1.848472E+0000
 -6.223050E-0001  3.367657E+0000
 -1.673125E+0000  2.120352E+0000
 -7.392792E-0002  5.918234E-0001
  1.529829E+0000  5.650012E-0001
  1.554412E+0000  4.656697E-0001
  1.044635E+0000  1.606172E+0000
 -1.926901E-0001  2.002146E+0000
 -1.362149E+0000  2.356335E+0000
 -2.523145E-0001  1.892607E+0000
  4.911135E-0001  1.883188E+0000
  1.364705E+0000  7.682228E-0001
  9.857932E-0001  2.178135E+0000
 -1.257483E+0000  2.344113E+0000
 -9.173819E-0001 -5.893919E-0001
  1.488469E+0000  2.128213E+0000
 -1.533955E-0001  1.423649E+0000
 -1.310480E-0001  2.176641E+0000
  4.082662E-0001  2.620358E+0000
  1.136471E+0000  4.213661E+0000
  5.691488E-0001  2.539406E+0000
 -3.131537E-0001  1.146953E+0000
  1.745338E+0000 -2.365518E-0002
 -9.227121E-0001  6.203710E-0001
  4.142358E-0001 -1.727248E+0000
  1.586291E+0000 -1.236774E+0000
 -6.547829E-0001  1.113998E-0001
 -2.863803E+0000 -1.629193E+0000
 -1.167250E+0000 -1.142236E+0000
  1.007066E+0000  8.079971E-0001
 -2.061719E+0000  5.454395E-0001
 -1.428614E+0000 -1.417416E-0001
  1.565278E-0001 -1.579349E+0000
  1.440013E+0000 -6.437119E-0001
 -9.847568E-0002 -1.557945E+0000
 -1.140616E+0000 -5.070653E-0001
 -5.929496E-0001  2.516735E+0000
 -6.274129E-0001  5.903113E-0002
  1.449459E+0000  1.039533E+0000
  1.830296E-0001  3.979746E+0000
 -8.819084E-0001  2.038142E+0000
  1.491044E+0000  5.856771E-0002
  2.327390E+0000  5.228557E-0001
  1.241134E+0000  5.735384E-0001
 -9.994618E-0001 -4.018087E-0001
 -9.194433E-0001 -1.329052E+0000
 -1.475842E+0000  5.422965E-0002
  1.382366E-0001 -7.956809E-0002
  2.109560E+0000 -4.488517E-0001
  2.425349E+0000  1.896100E-0001
  7.333178E-0001  2.538246E+0000
 -3.752002E+0000  1.147086E+0000
 -2.600050E+0000  3.520528E-0001
  1.972272E-0001 -1.047890E+0000
  2.270260E+0000 -1.021814E+0000
 -1.380955E+0000  6.243159E-0001
 -1.268338E+0000 -9.095253E-0001
  1.147286E-0001 -1.845458E+0000
  6.443175E-0001  1.030676E+0000
 -9.734693E-0001  6.096496E-0001
 -1.890361E+0000  4.225362E-0001
 -1.351264E+0000 -2.211714E+0000
  1.025259E+0000 -2.240533E+0000
  1.525581E+0000 -5.573226E-0002
 -4.345275E-0001 -7.765029E-0001
  4.721232E-0001  7.468493E-0001
 -1.133499E+0000  9.506418E-0001
 -1.054004E+0000  1.374222E-0001
  1.393029E+0000  7.082204E-0001
 -4.774380E-0001  2.076338E+0000
 -1.696091E+0000 -2.139909E+0000
 -6.337764E-0001 -3.564761E+0000
  2.723160E+0000 -3.916180E+0000
  7.587980E-0001 -1.736510E+0000
 -8.551901E-0001 -8.411109E-0001
 -8.614604E-0001 -3.931119E-0001
 -1.389373E-0001  2.159548E+0000
 -1.380857E+0000  3.914385E+0000
 -2.929885E+0000  1.093271E+0000
  1.313162E+0000  1.536067E+0000
  1.536520E+0000  1.413141E+0000
  2.732856E+0000  1.347741E-0001
  4.205056E-0001  5.476480E-0001
 -1.973625E+0000  3.507574E-0001
 -2.541154E+0000 -5.794038E-0001
  1.733918E-0001  1.098348E+0000
 -3.921365E-0001  9.373825E-0001
 -3.855980E-0001  4.129528E-0002
 -2.230229E+0000 -3.379380E+0000
  6.588835E-0001 -2.576636E+0000
  4.242258E-0001 -1.927450E+0000
 -1.669060E+0000 -1.517509E+0000
 -1.914799E+0000 -1.710258E+0000
 -1.308623E-0001  6.670586E-0001
  2.317316E-0001 -1.933264E+0000
  1.648936E+0000 -6.056131E-0001
 -1.375098E+0000 -4.391610E-0001
 -4.727977E-0001 -8.964830E-0001
 -5.911933E-0001  8.902612E-0002
 -5.073802E-0001  1.575554E+0000
  9.786420E-0001  2.436772E+0000
  2.759694E+0000  2.541710E+0000
  2.556687E+0000  3.140943E+0000
  8.544825E-0001 -2.174284E-0001
  1.444466E+0000 -1.805602E+0000
  2.173846E+0000  7.344110E-0001
 -1.217655E+0000  8.546311E-0001
 -2.802276E+0000  9.696632E-0001
 -2.920309E-0001 -1.111053E+0000
  1.677027E+0000  1.247882E+0000
  1.285277E+0000  1.121324E+0000
 -1.492663E+0000 -4.811401E-0001
 -2.072288E+0000 -1.451982E+0000
 -5.084892E-0001 -1.241243E+0000
  1.676359E+0000 -1.112236E+0000
  5.869304E-0001  1.659685E+0000
 -4.572866E-0001 -1.367822E-0001
  1.894704E-0001  1.375068E+0000
 -1.756478E+0000  5.626826E-0002
 -7.430952E-0002 -1.452483E+0000
  2.060085E+0000 -8.426929E-0001
  1.292598E+0000 -8.366173E-0001
  1.390087E+0000 -1.376803E-0002
 -2.389256E-0001  3.691183E-0001
 -2.329255E+0000 -9.210240E-0001
 -4.386288E-0002 -6.347758E-0001
 -7.438325E-0001 -8.577253E-0001
  8.787658E-0001  7.153817E-0001
  3.934187E-0001  1.284796E+0000
 -2.243503E+0000  2.866591E+0000
  4.955323E-0001  1.738997E+0000
  6.154645E-0001  1.379965E+0000
  1.547437E+0000  6.500277E-0001
  5.885886E-0001 -5.147241E-0001
 -3.615867E-0001 -7.224175E-0001
  9.974527E-0001  2.741982E-0001
  2.727608E+0000 -3.052969E-0001
  3.314751E-0001  2.903274E-0001
 -1.345736E+0000 -1.691049E+0000
  9.703223E-0001 -3.358753E-0001
  1.031835E+0000 -1.250453E+0000
 -9.496415E-0001  1.124976E+0000
 -2.393627E+0000 -5.626469E-0001
  2.208811E+0000 -1.812761E+0000
  5.446297E-0001 -2.392565E+0000
  3.999714E-0002 -7.657769E-0001
 -4.475047E-0001 -1.987193E+0000
 -1.164720E+0000 -3.093246E+0000
  3.200471E-0001  3.112547E-0001
 -1.415917E+0000  8.912942E-0001
 -3.479220E-0001  3.924042E-0001
  1.822143E+0000  9.917042E-0001
  2.524406E-0001  1.461364E+0000
 -1.829151E+0000  2.181910E+0000
 -3.838038E-0001  3.406798E-0001
  6.887419E-0001  3.065546E-0001
  2.358628E+0000 -1.555508E-0001
  7.635867E-0001  1.172390E+0000
  1.463427E+0000 -8.384670E-0001
  2.229952E+0000  1.741481E-0001
  7.304451E-0001 -4.822332E-0001
 -3.880104E-0002 -6.809104E-0001
 -5.058297E-0001 -2.948801E-0001
 -5.798147E-0001  6.488643E-0001
 -1.668695E+0000  1.813040E+0000
 -4.001933E+0000  3.483755E-0001
 -1.222029E+0000 -4.843849E-0001
  3.605367E+0000 -1.781061E+0000
  2.370742E+0000 -4.740922E-0001
 -1.994419E+0000 -2.399498E-0001
 -1.061291E+0000 -2.325675E+0000
  1.650749E+0000 -1.737179E+0000
  1.313347E+0000  2.977413E-0001
 -1.583906E+0000 -1.471578E+0000
  1.521808E+0000 -2.777271E+0000
  1.968884E+0000 -7.560558E-0001
 -4.302651E-0001 -2.824826E-0001
 -1.991486E+0000 -9.587108E-0001
  1.167475E+0000 -9.893467E-0001
  3.534293E+0000 -5.297689E-0001
 -7.929364E-0001  6.649006E-0001
 -2.056618E+0000  1.259873E+0000
 -1.158299E+0000 -1.032067E+0000
  3.673781E+0000  6.676521E-0001
  7.331729E-0001 -1.776084E-0001
 -3.115132E+0000 -1.309065E+0000
 -9.184209E-0001 -1.351085E+0000
  1.056489E+0000 -1.020604E+0000
  6.372026E-0001 -1.704773E+0000
  1.032231E+0000  6.725837E-0001
 -1.080680E+0000  1.239181E+0000
 -6.470254E-0001  1.588263E-0001
 -8.928761E-0001  1.564160E+0000
 -2.164423E-0001  6.437204E-0001
 -6.825605E-0001  2.209596E-0001
 -7.079700E-0001  8.923097E-0001
  2.769613E-0001  4.025474E-0001
  1.605372E+0000  4.259910E-0001
 -5.404021E-0001 -2.520389E-0001
  4.244523E-0001 -5.614825E-0001
 -3.070518E-0001 -2.835986E+0000
  2.140322E-0001  7.769404E-0001
  3.032928E-0001  1.981347E+0000
 -9.683755E-0001  1.524844E+0000
 -6.504650E-0001  4.589854E-0001
 -4.495359E-0001 -3.130566E-0001
 -1.785858E-0001 -2.868683E+0000
  1.218753E+0000 -1.273445E+0000
 -1.077374E+0000 -1.379906E+0000
 -1.226033E+0000  3.532768E-0001
  1.895983E-0001  9.896609E-0001
  5.467913E-0001  2.134482E+0000
 -2.548123E+0000  4.891929E-0001
 -6.022093E-0002 -1.170589E+0000
  1.522719E+0000 -3.925277E-0001
  6.450188E-0001  1.069357E-0001
  1.940819E+0000 -2.474142E-0001
  1.273166E-0001  4.562858E-0001
 -2.839124E-0001 -3.691448E-0001
 -2.816611E-0001 -6.533785E-0001
 -1.112939E+0000 -7.644536E-0001
 -1.648294E+0000  8.103814E-0001
 -6.735376E-0001  5.860193E-0001
 -1.874605E-0001  2.334370E-0001
  2.041018E-0001  7.954486E-0001
  2.015501E+0000 -1.639981E+0000
  3.073630E-0001  4.099236E-0001
 -1.207944E+0000  3.104828E-0001
  1.048960E+0000 -1.179933E+0000
  2.435871E+0000 -1.256842E+0000
  6.065843E-0001 -9.822563E-0001
 -2.682849E+0000 -2.133399E+0000
 -1.466312E+0000 -2.734881E+0000
  1.396073E+0000  3.647412E-0001
  1.996545E+0000  1.253487E+0000
 -9.497098E-0001  2.499580E-0001
 -1.233321E+0000 -1.409015E+0000
  3.963352E-0001 -1.568539E+0000
  7.045722E-0001 -1.678312E+0000
 -6.486082E-0001  3.946591E-0001
 -2.019826E+0000 -2.731053E-0001
  1.171725E+0000 -9.819974E-0001
  2.292683E+0000  1.413170E-0001
 -2.000459E+0000 -9.739754E-0001
 -2.034770E+0000 -5.429039E-0001
  1.449218E+0000 -8.383388E-0001
  6.178545E-0001  1.291696E+0000
 -9.793294E-0001  1.258330E-0001
  1.589953E-0001 -1.283049E+0000
  1.424948E+0000 -1.581235E+0000
 -1.241235E+0000  2.644058E+0000
 -3.059999E+0000  5.471339E-0001
 -1.263414E+0000  4.719582E-0001
  1.686213E+0000 -2.472895E-0002
  5.855026E-0001  1.246454E-0001
 -8.793319E-0002  1.630743E-0001
  3.312360E-0001 -4.746997E-0001
  2.660563E+0000 -2.289132E+0000
 -2.851423E-0002 -3.325665E-0001
  5.509905E-0001  5.590528E-0001
 -1.768636E+0000  1.381996E+0000
 -1.797325E+0000 -1.816134E-0001
  3.054179E-0001 -3.345588E-0001
 -1.516587E-0002 -5.009009E-0001
 -1.469110E+0000 -7.398897E-0001
 -1.332988E+0000  3.579248E-0001
 -1.217863E+0000 -1.258160E+0000
  1.675451E+0000 -2.106420E+0000
 -6.881590E-0001  5.611019E-0001
  1.606196E+0000 -8.390268E-0001
 -1.222359E+0000  2.446036E-0001
 -1.964695E+0000 -2.780597E-0001
  1.393442E-0003 -1.916396E+0000
  3.444735E-0001 -6.483228E-0001
  6.922434E-0001 -3.300069E-0001
  1.009299E+0000 -2.385505E-0001
  6.858638E-0001  2.554322E-0001
  7.709573E-0002 -4.972907E-0002
  2.677831E-0001 -5.383805E-0002
  1.173301E+0000 -2.593608E+0000
  1.625628E+0000 -2.119102E+0000
  9.763135E-0002  2.152140E-0001
 -1.572249E+0000 -2.490059E-0001
 -3.630151E-0001 -1.147210E+0000
  1.266600E+0000  1.589189E+0000
 -2.265887E+0000  3.049970E+0000
 -1.680131E+0000  5.915379E-0001
  1.726155E+0000  1.389740E-0002
  2.852356E-0001  1.590667E-0001
 -1.548415E+0000  2.253353E-0001
  4.357171E-0001 -6.481542E-0002
  1.172930E+0000  7.668821E-0001
 -1.109183E+0000  3.027212E+0000
 -2.803645E+0000  1.023916E+0000
 -1.405115E+0000 -8.135997E-0002
  2.964132E+0000 -1.844803E-0001
  4.205247E+0000  6.157850E-0001
  4.905815E-0001  2.412882E+0000
 -2.041061E+0000  2.212629E-0001
 -1.848359E-0001 -1.010310E+0000
 -1.793372E-0001  2.392099E-0001
 -1.673329E+0000  4.186870E-0001
 -1.120407E+0000  1.172484E+0000
 -7.638227E-0002  1.169450E+0000
  5.652380E-0001  6.648171E-0001
 -4.528343E-0001  5.489652E-0001
 -2.098768E+0000 -3.781939E-0001
 -2.169758E-0001 -4.649899E-0001
  6.712593E-0002  2.775730E-0001
 -8.001779E-0001  2.697897E-0001
 -6.569928E-0001  1.538499E+0000
 -1.940379E+0000  5.897275E-0001
 -1.890848E-0001 -1.486377E+0000
 -3.737964E-0001 -5.035826E-0001
 -3.163010E-0001  2.694017E-0001
  2.335648E-0001 -1.177265E+0000
  1.411512E+0000 -8.618370E-0001
  8.279022E-0001 -2.895367E-0001
  2.532370E-0001  7.869494E-0001
  8.983631E-0001 -1.633136E+0000
  5.891541E-0002 -1.503820E+0000
  1.715871E+0000  9.465387E-0001
  9.268716E-0001  9.930471E-0001
 -3.259633E-0001 -5.259763E-0002
  7.460582E-0002 -4.181605E-0001
  1.232865E+0000 -3.273274E-0001
  6.977417E-0001  8.356554E-0001
 -8.589528E-0001  7.444622E-0001
  1.778875E+0000 -6.606662E-0001
  6.047557E-0001 -1.338627E+0000
  3.454437E-0001  8.885489E-0001
  1.779740E-0001  1.730661E+0000
 -5.924481E-0001  1.595299E+0000
 -1.095091E+0000  1.311387E+0000
  1.338470E+0000  6.238620E-0002
  2.318250E+0000 -7.622951E-0001
 -1.338804E+0000 -1.340465E+0000
 -1.766897E+0000 -1.850528E+0000
  1.982980E+0000 -9.110444E-0001
  5.127551E-0002 -1.595433E+0000
  7.833411E-0001 -1.551239E+0000
 -2.248034E+0000 -4.935784E-0001
 -1.134504E+0000  2.295996E-0003
  1.373491E+0000  6.365774E-0001
 -1.084490E+0000  1.566055E+0000
 -1.061640E+0000 -2.298497E-0001
  1.681009E+0000 -3.118708E-0001
  2.449118E+0000  5.199111E-0002
  1.965696E+0000 -2.852282E+0000
  4.471431E-0001 -1.561722E+0000
 -3.558437E-0001 -4.814765E-0001
 -1.185291E-0001  1.609399E+0000
 -1.052883E+0000 -1.021102E+0000
  1.261450E+0000 -5.746191E-0001
  1.012274E+0000 -1.231576E+0000
  2.329636E+0000 -1.320917E+0000
 -2.602760E-0001 -2.977111E-0001
 -3.067499E+0000 -4.621462E-0001
 -2.153950E+0000 -1.132615E+0000
  7.001106E-0001 -2.184298E+0000
  2.059215E+0000 -1.698301E+0000
  2.637474E+0000 -1.342802E+0000
  9.186077E-0001 -1.761105E+0000
 -2.115617E-0001 -2.009608E+0000
 -7.139392E-0001 -1.504437E+0000
  3.040750E-0001 -1.852272E+0000
 -4.640055E-0002 -1.792773E-0001
 -1.508283E+0000 -6.340685E-0001
  2.204742E-0001 -1.174168E+0000
  1.332206E+0000  9.208521E-0001
  7.761854E-0002  4.286888E-0001
 -3.403057E+0000 -2.363229E+0000
  1.034411E+0000 -2.073862E+0000
  1.288498E+0000  1.289673E+0000
 -1.767637E+0000  1.118532E+0000
 -4.662180E-0001  2.453019E-0001
  1.109345E-0001 -8.794036E-0002
 -2.293676E+0000  1.863877E+0000
 -9.589924E-0001  1.457330E+0000
  1.615009E-0002 -1.448215E-0001
  1.924416E+0000  3.092899E-0001
 -1.519296E-0001  1.834474E+0000
 -7.979224E-0001  1.601318E+0000
  7.451644E-0001  1.024825E+0000
  8.256986E-0001 -3.126342E-0001
  1.586037E+0000 -1.439809E+0000
 -5.995313E-0001 -3.166618E-0001
  4.360905E-0001 -7.757215E-0001
  9.975468E-0002  1.360240E+0000
 -4.049924E-0001  3.105915E-0001
  7.837759E-0001  1.272522E+0000
  6.513389E-0001  1.228951E+0000
 -5.075697E-0002  2.257409E+0000
 -9.157897E-0001  2.135153E+0000
 -2.879789E+0000  1.637150E+0000
 -9.538416E-0001  2.065973E+0000
  2.209767E+0000  1.179600E+0000
  3.255264E+0000  2.025627E+0000
 -6.743016E-0001  1.890004E+0000
 -1.315192E+0000  2.004252E+0000
 -8.216497E-0001 -8.369184E-0001
  2.361344E+0000  8.700326E-0001
  1.171513E+0000  1.562535E-0002
  6.585080E-0001  5.707414E-0001
 -2.242667E+0000  1.991414E+0000
 -2.495935E+0000  4.199860E-0001
 -3.691401E-0001 -2.331993E-0002
  2.731773E+0000  6.612321E-0001
  2.272726E+0000  2.241939E+0000
 -6.064137E-0001  5.856241E-0001
 -9.345647E-0001  2.108827E-0001
 -1.458765E+0000  2.693133E-0001
  1.035025E+0000  1.268358E+0000
  8.753555E-0001  1.512699E+0000
  1.755155E+0000  1.482544E+0000
 -1.484353E+0000  1.097539E+0000
 -1.410969E+0000  6.070305E-0001
  3.658635E-0001 -5.685509E-0001
 -3.420037E-0001 -9.033217E-0001
  5.657228E-0001  1.004564E+0000
 -1.445017E+0000  2.869628E-0001
 -2.295888E+0000 -5.980488E-0001
  1.915750E+0000 -5.502371E-0001
 -5.435181E-0001  1.611390E+0000
 -1.018104E+0000  9.763607E-0001
 -1.570869E+0000  1.154827E-0001
  1.493752E+0000  4.981495E-0001
  1.131841E+0000  8.263266E-0001
 -6.192129E-0001  1.241385E+0000
 -2.025923E+0000  1.574802E+0000
 -2.332122E+0000  3.889215E-0001
  1.556243E+0000  7.418557E-0001
  4.029758E-0001  8.886620E-0001
  1.703502E-0001  9.623038E-0001
  4.665870E-0001  1.620568E+0000
  4.566900E-0002  1.477107E+0000
  5.224221E-0001 -1.807353E-0002
 -2.789306E-0001 -1.592874E-0001
  1.189935E+0000  4.731298E-0001
 -1.083449E+0000 -1.192589E-0001
 -7.899962E-0001  1.196493E-0001
 -4.377416E-0001 -1.875303E-0003
  2.854268E+0000  2.168122E-0001
 -5.201374E-0001  5.108518E-0001
 -1.220559E+0000  9.291653E-0001
 -1.831398E+0000  7.812072E-0001
 -2.025191E+0000  5.294420E-0001
  1.419481E-0001  1.754257E+0000
  2.572179E+0000 -1.762119E-0001
  1.044307E+0000 -1.895826E+0000
  9.377547E-0002 -9.923812E-0002
 -2.082844E+0000 -1.632999E+0000
  1.871778E+0000 -6.002123E-0001
  6.098000E-0001  2.413111E-0001
 -5.505896E-0001  3.240003E-0001
 -6.296863E-0001 -1.322004E+0000
  1.031318E+0000 -3.236451E-0001
  8.711639E-0002  1.505293E+0000
  3.617128E-0001  2.981162E+0000
  5.672927E-0001  1.721056E-0001
  6.945172E-0001  1.298422E+0000
  5.248348E-0003 -1.495716E+0000
  1.679775E-0001 -2.369912E+0000
  1.816418E+0000  2.879229E-0001
  9.398247E-0001  2.018840E-0001
 -5.498713E-0002 -8.883917E-0001
 -1.339890E+0000 -1.787392E+0000
  1.234200E+0000 -1.549312E+0000
 -2.457511E-0001 -1.626492E+0000
 -8.184320E-0001 -1.419873E+0000
 -6.019972E-0001 -9.772664E-0001
 -2.081237E+0000 -2.668929E+0000
 -1.557182E-0001 -3.164510E+0000
  8.200022E-0001  2.243344E+0000
  3.455580E-0001  2.254299E+0000
  1.118956E+0000  2.120420E+0000
  1.757835E+0000  6.214965E-0001
  3.413474E+0000 -8.461532E-0001
  4.344295E-0001 -8.269641E-0001
 -1.147965E+0000 -1.264015E+0000
 -8.257163E-0001 -2.728709E+0000
  1.109388E+0000 -1.487541E+0000
  1.543806E+0000 -5.121053E-0001
 -2.041860E+0000  1.535730E-0001
 -3.942700E+0000 -1.723953E+0000
 -5.423882E-0001 -1.395838E+0000
  2.082545E+0000  3.262923E-0001
  1.259724E+0000  8.799699E-0001
 -7.705295E-0001 -6.577583E-0001
 -4.670307E-0001 -9.023865E-0001
  7.670619E-0001 -5.199810E-0001
  3.675203E-0001  2.198826E+0000
 -1.732182E+0000  9.089668E-0001
 -6.147136E-0001 -2.088494E+0000
  2.757943E+0000 -2.308873E+0000
  1.491712E-0001 -1.703864E+0000
 -3.446059E+0000 -1.231593E+0000
 -2.042796E+0000 -2.730800E+0000
 -8.186622E-0001 -6.000360E-0001
  2.057447E+0000 -1.888725E-0001
  1.484160E+0000 -1.488550E+0000
  2.002303E+0000 -1.968295E+0000
  1.290974E+0000  7.970296E-0001
 -2.511699E+0000  1.106856E+0000
 -1.633411E+0000 -1.318932E+0000
  1.991765E+0000 -5.882532E-0001
  2.658378E+0000  3.880805E-0001
 -5.177947E-0001  6.442853E-0001
 -3.811584E+0000  8.254103E-0001
 -2.995247E+0000 -3.172546E-0001
  5.197634E-0001 -2.152169E+0000
  2.279936E+0000  4.283299E-0001
  1.375228E+0000 -1.782496E-0001
 -2.365993E+0000 -9.680840E-0001
  8.362914E-0002 -1.757325E+0000
  2.309969E+0000 -1.273631E+0000
  1.742265E+0000  4.064935E-0001
 -9.013660E-0001 -8.530752E-0001
  6.865568E-0001 -1.628107E+0000
  1.422650E+0000 -2.238392E-0001
 -5.779629E-0001 -1.010127E+0000
 -2.707203E-0001 -7.432848E-0002
 -1.076687E+0000  1.256247E+0000
  2.114184E-0001  1.284786E+0000
  1.401254E+0000  3.129321E-0001
 -6.944561E-0001  1.248118E+0000
 -8.461113E-0001 -6.942844E-0001
 -1.784845E+0000 -1.261992E+0000
 -5.707072E-0002 -1.496359E+0000
  2.091232E+0000 -1.452458E+0000
 -1.443364E+0000  1.455235E-0001
 -2.914637E+0000 -2.513324E-0001
 -9.040925E-0001 -8.293742E-0001
  2.116418E+0000  7.603814E-0001
  1.576449E+0000  1.935461E+0000
 -7.307986E-0002  5.589909E-0001
 -2.327209E-0001 -1.140649E+0000
 -6.470072E-0001 -7.340418E-0001
  2.045258E+0000  2.568293E-0001
 -2.556829E-0001 -8.979094E-0002
  5.716671E-0001 -9.221181E-0001
 -1.387989E+0000  3.783042E-0002
  1.646330E-0001  2.060497E+0000
  5.533362E-0001  1.308371E-0001
 -2.263853E-0001  7.376214E-0001
 -1.718413E+0000 -5.354769E-0001
 -1.442249E+0000  4.919407E-0001
 -1.580066E+0000 -3.393866E-0001
 -5.864857E-0002 -7.152632E-0001
  1.379397E+0000 -1.858172E+0000
  1.165153E+0000 -5.936268E-0001
 -1.472612E+0000 -7.718153E-0001
 -1.554132E+0000  2.017488E-0001
 -5.543540E-0001 -1.067123E+0000
 -1.502304E+0000 -1.429456E+0000
 -1.161409E+0000  6.053411E-0001
 -2.750427E+0000 -8.443199E-0001
  2.240894E-0001  1.227596E-0002
 -3.603648E-0001  1.462880E+0000
 -1.934066E+0000 -1.860990E+0000
  3.661666E-0001 -2.339248E+0000
  7.573624E-0001 -6.086402E-0001
 -6.309911E-0001 -5.110575E-0002
 -1.531030E-0001 -1.471138E+0000
  1.354081E+0000 -1.010365E+0000
  2.882176E-0001 -1.222262E+0000
 -1.837204E-0001  1.665853E+0000
 -4.031915E+0000  2.008106E-0001
 -1.150482E+0000 -4.535676E-0001
  3.218844E+0000 -1.227554E-0001
  2.242793E+0000  1.897964E+0000
 -2.122270E+0000 -2.547280E-0001
 -3.904591E-0001 -5.150747E-0001
 -2.034359E+0000  2.027415E+0000
 -1.461910E+0000  6.353792E-0001
  6.865801E-0001 -4.141327E-0001
  1.795744E+0000  2.199603E-0001
 -6.519124E-0001 -4.590713E-0001
 -2.405494E-0002 -2.002200E+0000
  1.491942E+0000 -8.011184E-0001
  9.647579E-0001  4.312832E-0001
 -2.674112E-0001  1.198743E+0000
 -1.694565E+0000  1.199776E+0000
  2.311842E+0000 -1.483929E+0000
  9.742307E-0001 -4.447174E-0002
 -1.280747E-0001 -6.290343E-0001
 -8.101733E-0001 -2.132319E+0000
  9.910199E-0001 -3.033163E+0000
  7.517009E-0001 -1.501411E+0000
 -1.089277E+0000  1.277102E+0000
 -2.635894E+0000  1.011411E+0000
 -1.084786E+0000  1.409357E+0000
 -2.321271E+0000  1.559521E+0000
 -7.925462E-0001  6.451966E-0001
  9.227973E-0001  1.572261E+0000
  1.297461E+0000  1.176779E+0000
 -2.427751E+0000  2.841970E+0000
 -2.240179E+0000  1.105666E+0000
 -1.358807E+0000 -1.984084E+0000
  2.375853E+0000  4.072928E-0001
  1.671422E-0001  1.146141E+0000
 -8.062839E-0001  1.252992E+0000
 -1.043952E+0000  4.010665E-0001
 -2.118171E+0000  4.782298E-0001
 -1.935950E+0000 -1.039834E+0000
  1.605023E+0000  8.647840E-0001
  8.281210E-0001  2.072245E+0000
  2.355360E-0001  1.026348E+0000
 -6.134013E-0001  3.360279E-0001
 -2.291571E+0000  4.019051E-0001
 -2.309591E+0000 -9.319778E-0002
  1.939132E+0000 -7.310298E-0001
  2.802968E+0000 -4.478087E-0001
 -7.324329E-0001 -5.101999E-0001
 -2.262630E+0000 -1.063848E+0000
 -2.748662E+0000 -2.411516E+0000
  1.362732E+0000 -1.851693E+0000
  1.991035E+0000 -9.395527E-0001
 -7.226235E-0001 -4.951744E-0001
 -1.199967E+0000 -1.732661E+0000
  1.089729E+0000 -2.613282E+0000
  8.415467E-0002  3.641053E-0001
 -8.651438E-0001  7.421282E-0001
 -1.331732E-0001  3.783650E-0001
  1.609141E+0000  6.604527E-0001
  2.325186E+0000 -1.032628E+0000
  2.103479E+0000 -1.868009E+0000
  4.454388E-0001 -1.534703E+0000
 -3.761524E+0000  1.474227E+0000
 -2.305438E+0000 -1.046667E+0000
 -5.054919E-0001 -6.549270E-0001
 -9.325766E-0001  1.004159E+0000
  7.217851E-0001  1.051784E+0000
  2.728372E+0000 -8.932949E-0001
  3.360187E+0000 -7.675739E-0001
 -7.117848E-0001  1.154928E+0000
 -1.012788E+0000  4.000301E-0001
 -6.441810E-0001  1.116324E+0000
 -2.335926E+0000  2.794149E+0000
 -8.060149E-0001 -4.373356E-0001
  1.261473E+0000  2.663615E+0000
 -7.492030E-0001 -4.444919E-0001
 -1.597572E+0000 -2.373314E+0000
  6.315395E-0002 -3.487657E+0000
  1.974276E+0000 -1.639619E+0000
  1.268739E-0001 -9.104116E-0001
 -2.082293E+0000  7.022967E-0001
 -1.380124E+0000  9.687352E-0001
  1.607708E-0001 -5.720555E-0001
  1.116209E+0000  6.931508E-0001
  1.013984E+0000 -5.301013E-0001
  1.506172E+0000 -2.128283E+0000
  1.080748E+0000 -4.739390E-0001
 -2.369164E-0001 -1.014845E+0000
  8.064046E-0001 -1.569781E+0000
  5.050575E-0001 -2.213513E-0001
  8.162604E-0001 -1.146194E+0000
 -1.636168E+0000 -4.788034E-0001
 -2.421937E+0000 -1.431058E-0001
 -7.756157E-0001  1.870623E+0000
 -1.310988E-0001  8.522150E-0001
 -3.990836E-0001  9.478179E-0001
 -1.416467E+0000  1.063925E+0000
 -7.321662E-0001  6.073443E-0001
  2.702061E-0001 -3.927005E-0001
  2.869959E+0000  2.916975E-0002
  1.188477E+0000 -2.434223E-0001
  4.814385E-0001 -1.955162E+0000
 -2.331588E+0000 -2.392933E+0000
  3.000825E-0003 -2.093182E+0000
  1.660005E+0000 -1.743313E+0000
  4.748510E-0001  5.768410E-0001
 -3.357992E+0000 -3.580792E-0002
  7.742955E-0001 -5.557035E-0001
  9.123509E-0001  7.791118E-0001
 -2.652028E-0001  2.227379E+0000
 -2.700652E+0000  3.034713E+0000
 -1.153248E+0000 -1.228788E+0000
  1.248459E+0000 -1.025349E+0000
 -1.881015E+0000  1.707784E+0000
 -2.659603E+0000 -6.008785E-0001
 -2.300217E-0001 -7.491276E-0001
 -9.539746E-0001  8.526733E-0001
 -1.743820E-0001 -9.747884E-0001
  9.934721E-0001 -7.912762E-0001
  8.578344E-0001 -4.360415E-0001
  1.182283E+0000  1.414495E+0000
  9.101364E-0001  1.221505E+0000
 -1.282299E-0001  1.000415E+0000
  1.586217E+0000 -6.910891E-0001
 -9.194093E-0001  1.419933E+0000
 -5.029212E-0001  2.428951E-0001
 -5.647661E-0001 -6.023027E-0001
 -2.125259E-0001 -2.136210E-0001
  2.064813E+0000  2.897450E+0000
 -1.285263E+0000  1.591613E+0000
 -3.051472E-0001 -4.187503E-0001
  3.283732E-0001 -2.309754E-0001
  3.517385E-0001 -1.499721E+0000
  4.530822E-0001  1.717999E-0001
 -5.386359E-0001 -1.679150E+0000
 -8.949684E-0001 -2.695308E+0000
 -6.870359E-0001 -1.237209E+0000
  9.270720E-0001 -3.179821E-0001
  1.692834E+0000  1.036363E+0000
  8.549017E-0001  2.467975E+0000
  1.047964E+0000  1.283199E+0000
  1.311064E+0000 -5.399475E-0001
 -4.820469E-0001  1.237567E-0002
 -2.111902E+0000 -3.095926E-0001
 -1.987835E+0000 -1.448322E+0000
  6.094072E-0001 -4.435626E-0001
  1.003758E+0000  1.017805E+0000
 -2.042934E+0000  3.128937E+0000
 -2.797151E+0000  2.366750E+0000
 -1.820990E-0001  4.148005E-0001
  1.659636E+0000 -2.498707E-0001
 -4.898448E-0001  1.787409E+0000
  1.774002E-0001  1.333516E+0000
 -9.378182E-0003  1.580231E+0000
  2.210657E-0001  9.161912E-0001
  1.150568E+0000  1.725170E+0000
  1.401452E+0000  1.729280E+0000
  3.349796E-0001  1.214993E+0000
  7.939144E-0001  4.414641E-0001
 -1.076206E+0000  1.805844E+0000
 -5.889196E-0001  2.139870E+0000
 -1.178734E-0001  2.363058E+0000
  7.935177E-0001  1.978672E+0000
  2.065007E+0000  9.496927E-0001
  8.112890E-0001  2.898974E+0000
 -6.804058E-0002  6.919787E-0001
 -8.655043E-0001 -5.505868E-0001
  7.764084E-0001 -5.766183E-0001
  2.275664E+0000 -4.777720E-0001
  2.175796E+0000  5.156148E-0001
  2.088855E-0001  7.540748E-0001
 -1.671296E+0000  1.321611E+0000
 -6.453322E-0001  8.526440E-0001
  1.014224E+0000  2.207358E+0000
  1.033759E-0001  3.604094E+0000
 -9.431999E-0001  1.909937E+0000
  3.010026E-0001 -1.980993E+0000
  2.090702E+0000 -1.191621E+0000
  2.402561E+0000 -1.269258E-0001
  5.986938E-0001 -1.709303E-0001
  2.804347E-0001 -1.113836E+0000
 -1.449458E+0000 -2.117180E+0000
  8.528898E-0001 -8.312591E-0001
  1.575790E+0000  4.820639E-0001
  9.980839E-0001  1.304302E+0000
 -3.677009E+0000  1.014683E+0000
 -1.245228E+0000  4.897298E-0001
  1.404930E+0000 -1.158804E-0001
  1.289595E+0000  1.513986E+0000
 -2.233820E-0001  2.255557E+0000
 -1.688727E+0000  8.196503E-0001
  5.220560E-0001  1.435221E+0000
  3.680559E+0000  8.423351E-0001
  1.220806E+0000  1.262678E+0000
 -9.535724E-0002 -1.193939E+0000
 -1.084581E+0000 -1.910747E+0000
 -8.628751E-0001 -2.919740E-0001
  1.212105E+0000 -9.773692E-0001
  7.693955E-0001 -4.590312E-0001
 -8.681002E-0001 -1.845283E+0000
 -1.935521E+0000 -9.711127E-0001
 -4.080432E-0001 -1.064499E+0000
 -3.299454E-0001 -2.390250E+0000
  1.284976E+0000  6.901660E-0001
 -1.758298E+0000  1.595795E+0000
 -2.447808E+0000  1.178809E+0000
 -2.222864E+0000 -3.299341E-0001
  1.788000E+0000  1.887298E+0000
  4.072354E-0001  1.843536E+0000
 -1.100163E+0000  1.993950E-0001
  8.172367E-0001 -1.104756E+0000
  6.709833E-0001 -2.428035E+0000
  1.974933E+0000 -1.876457E+0000
  1.674094E+0000 -2.789808E-0001
 -2.108297E+0000  5.919053E-0001
 -2.213381E+0000 -2.855167E-0001
  1.911838E+0000 -6.034009E-0002
  1.804078E+0000  9.995505E-0001
  3.545594E-0001 -8.221462E-0001
 -2.236776E+0000 -2.009530E+0000
 -1.131804E-0001 -6.679096E-0001
 -4.328787E-0001  7.555517E-0001
  3.396681E-0001 -9.529269E-0002
  1.426601E+0000  2.185327E-0001
 -2.692312E+0000 -5.584140E-0002
  8.255266E-0001 -2.173090E+0000
  2.077223E+0000 -3.845648E-0003
  2.082730E+0000  1.364516E+0000
 -1.240267E+0000 -2.744271E-0001
 -4.068414E-0001 -3.729812E-0001
  4.983151E-0001 -1.185902E+0000
  2.664352E+0000  6.573582E-0003
  1.921999E+0000 -2.350679E-0001
  4.931834E-0002 -4.840566E-0001
 -1.745370E+0000 -1.317920E+0000
  3.869687E-0001 -2.548978E+0000
  2.862187E+0000 -7.047099E-0001
  6.380939E-0001  1.425546E+0000
 -3.355595E-0001  1.885901E+0000
  2.786322E+0000 -1.548154E+0000
  2.617789E+0000  9.315436E-0001
 -4.814733E-0001  6.276232E-0001
 -2.278329E+0000  6.798609E-0001
 -9.026105E-0001  2.766643E-0001
  1.071625E+0000 -5.231837E-0001
  1.835163E+0000 -6.101775E-0001
  1.213892E+0000 -1.434036E+0000
  2.050318E+0000 -5.668531E-0001
  4.755121E-0001  9.718068E-0001
 -7.102357E-0001  1.684354E+0000
  3.583287E-0002  1.387050E+0000
  1.394925E+0000  1.049239E+0000
  1.789178E+0000  7.404213E-0001
  3.720089E-0001  7.873416E-0001
 -2.428549E+0000  2.422881E-0001
 -7.256104E-0001  6.244437E-0001
  1.911282E+0000  1.133814E+0000
  2.017053E+0000  7.353909E-0001
  1.846150E+0000 -2.655595E-0001
  1.778195E+0000  2.348301E-0001
  1.671052E+0000  1.694857E-0001
  1.288767E-0001  3.995139E-0001
 -1.265218E+0000  2.646448E-0001
 -6.029375E-0001  4.198567E-0001
 -2.135191E+0000  3.228862E-0002
 -1.241868E+0000 -1.551406E+0000
  1.345831E-0001  1.080010E+0000
 -6.151282E-0002  1.696567E-0002
  3.209892E-0001 -8.274212E-0001
  5.933528E-0001 -1.096584E+0000
  1.376850E-0001 -1.157813E+0000
 -8.073183E-0001  1.046332E-0002
 -1.521563E+0000 -1.360532E+0000
  1.258952E+0000 -7.297524E-0001
  7.078020E-0001  4.930632E-0002
 -4.482151E-0002 -2.892038E+0000
 -1.030615E+0000 -1.451428E+0000
 -2.941788E+0000 -1.855050E+0000
  6.339053E-0001 -1.238996E+0000
  2.681662E+0000 -3.443971E-0001
 -1.522427E+0000  9.864291E-0001
 -2.153309E+0000 -2.405244E-0001
 -8.678303E-0001 -7.421879E-0001
  1.504693E+0000  4.175437E-0001
  1.239099E+0000 -1.003920E+0000
 -5.976684E-0001 -1.476285E-0001
 -2.446729E+0000 -1.315700E+0000
  8.671135E-0001 -2.074413E+0000
 -5.338591E-0001 -6.373501E-0001
 -4.969130E-0001  3.719198E-0001
 -1.123080E+0000 -2.475957E-0002
  2.956372E-0001  4.054040E-0001
 -8.396472E-0001  8.694686E-0001
 -1.084279E+0000 -1.209634E+0000
 -1.118380E+0000 -5.645488E-0001
 -8.627414E-0002 -1.500624E+0000
 -2.244186E-0001 -1.892775E+0000
  8.374065E-0001 -1.225930E+0000
  2.651377E+0000 -1.549759E+0000
  1.789180E+0000 -1.599939E+0000
  1.130222E+0000 -8.729912E-0001
 -7.299606E-0001  5.139982E-0001
 -1.626469E+0000  4.785047E-0003
 -4.124080E-0001  4.312621E-0001
  2.192333E+0000 -1.044030E+0000
  1.300440E+0000 -1.998773E+0000
 -4.523233E-0001 -1.343287E+0000
 -1.942274E+0000 -1.459938E-0001
 -1.855154E+0000 -1.366888E+0000
 -8.517609E-0002 -7.274797E-0001
  8.411917E-0001  1.186049E-0001
 -3.264321E-0001 -1.778903E+0000
  3.574638E-0002 -1.684385E+0000
 -9.123135E-0002 -2.266487E+0000
  3.764961E+0000 -2.668479E+0000
  2.826984E+0000  1.336665E+0000
 -2.265390E+0000  5.414052E-0002
 -1.982311E+0000 -8.441894E-0001
  4.747083E-0001  1.734747E-0002
  2.731957E-0001  1.479141E+0000
 -2.353898E+0000 -7.534987E-0002
 -1.194080E+0000 -1.144487E+0000
  1.548945E+0000 -1.389560E+0000
 -9.896900E-0002 -2.236248E-0001
 -2.066641E+0000 -1.829922E+0000
 -1.034095E+0000  6.598398E-0001
  3.369813E-0001 -3.783845E-0001
 -3.139918E-0001  4.417088E-0001
  1.147894E+0000  5.885320E-0001
  8.267587E-0001 -5.997269E-0001
  1.792564E+0000  2.564241E-0001
  1.127589E+0000  2.758985E-0001
  1.208633E+0000  2.967273E-0001
  1.975654E-0001  1.575603E-0001
 -3.068536E+0000  6.607847E-0001
 -3.680246E+0000  1.153330E+0000
 -3.589749E-0001  1.500799E+0000
  2.716277E+0000  9.185906E-0001
  1.591464E+0000  5.907880E-0002
 -8.574372E-0001 -8.219165E-0001
 -7.611268E-0001  9.306888E-0002
 -1.597087E+0000 -2.036165E+0000
  1.727830E+0000 -1.016738E+0000
  1.867092E+0000  3.863527E-0002
 -1.083103E+0000 -4.940004E-0001
 -1.143692E+0000 -7.262096E-0001
 -1.119166E+0000 -1.786225E+0000
  1.710541E+0000  3.959310E-0001
  1.074890E+0000  9.742009E-0001
  8.973992E-0001  9.114120E-0001
 -3.794448E-0001  4.164875E-0001
 -6.563428E-0001 -4.679878E-0001
  1.300026E+0000 -7.888229E-0001
 -3.249845E-0001  7.210720E-0001
  2.043129E+0000 -1.186969E-0003
  6.335139E-0001  7.324450E-0001
  1.744513E-0001  6.712062E-0001
 -6.751221E-0001 -5.663997E-0001
 -1.766017E+0000 -1.530219E+0000
  6.858609E-0001 -8.544110E-0001
  2.252393E-0001 -4.340410E-0001
 -9.605883E-0002  7.123897E-0001
 -5.433942E-0001  6.841410E-0001
  1.918550E+0000 -6.030673E-0001
  1.612106E+0000 -4.038072E-0001
 -7.636058E-0001 -2.138200E-0002
 -1.725849E+0000 -6.226887E-0001
 -1.303815E+0000 -3.937615E-0001
 -5.101238E-0001  1.244979E+0000
  1.693903E+0000  2.450286E+0000
  4.720321E-0002  2.772496E+0000
 -1.313074E+0000  2.641581E+0000
 -1.911105E-0001  7.262547E-0001
  2.288838E+0000 -1.389735E-0001
  1.936117E+0000  7.173416E-0002
 -9.912896E-0001 -9.713709E-0001
 -1.083923E+0000 -1.889343E+0000
  1.178334E+0000 -2.297695E+0000
  2.395208E+0000 -2.974289E+0000
  3.875396E-0002 -8.522869E-0001
 -2.020603E+0000 -2.184383E+0000
  4.931299E-0001 -1.479810E+0000
 -4.017168E-0001  4.509549E-0001
  8.931487E-0001  3.783443E-0001
  5.407065E+0000  8.155622E-0001
  2.921778E+0000 -1.942536E-0001
 -8.284925E-0002 -6.554234E-0001
 -2.468658E-0001  3.951887E-0001
 -2.037468E+0000 -4.567989E-0001
  1.759418E+0000 -2.768811E-0001
  1.749671E+0000  7.855588E-0001
 -1.353745E-0001 -1.257677E+0000
 -2.746870E-0001 -4.175111E-0001
 -4.376959E-0001 -7.181396E-0001
  4.812333E-0001  1.079311E-0001
 -1.559610E+0000  1.475511E+0000
 -1.508043E+0000 -3.453068E-0001
 -1.141035E+0000  5.346516E-0001
  9.044416E-0001  2.327416E-0001
  2.145023E+0000 -5.304662E-0001
  1.222479E-0001  6.011615E-0001
  1.208299E+0000 -3.618017E-0001
  7.430118E-0001 -2.716392E+0000
 -1.381774E+0000 -1.229827E+0000
  7.607102E-0001 -2.496989E-0001
  5.567338E-0001  6.551548E-0001
 -1.595878E+0000  2.981205E-0001
 -1.537957E+0000  1.167977E+0000
 -1.556614E-0001  8.113510E-0001
  2.382045E-0001  1.544159E+0000
 -1.996430E+0000  2.907647E-0001
  6.006015E-0001 -2.340635E-0001
 -2.372396E-0001  1.399388E+0000
  1.625214E+0000  4.941080E-0001
  1.409909E-0001  2.528848E-0001
 -9.104329E-0001 -3.357513E-0001
  4.673664E-0001  4.350150E-0001
  1.353304E+0000 -5.236946E-0001
  1.561348E+0000  6.900184E-0001
 -2.398123E-0001  2.030436E+0000
 -2.082095E+0000  2.659313E+0000
 -2.016296E+0000  1.085391E+0000
  1.125836E+0000 -2.037537E-0001
  1.812764E+0000  3.826052E-0001
 -1.091776E+0000  7.272147E-0001
 -1.502531E+0000 -2.632140E-0001
 -1.790176E+0000  7.381547E-0001
  9.514453E-0001 -3.486394E-0001
  1.191789E+0000  5.176423E-0001
 -1.167046E+0000  9.218631E-0001
 -4.757134E-0001  1.518587E+0000
 -1.372282E+0000  1.646662E+0000
 -8.940180E-0001 -3.251387E-0001
 -7.431190E-0001 -1.074392E+0000
  2.767231E+0000 -2.014296E+0000
  2.490741E-0001 -5.689662E-0001
 -2.211960E+0000  4.004512E-0001
 -2.667662E+0000  3.384687E-0002
  4.177224E-0002  1.622789E+0000
  4.702347E-0001  2.283784E+0000
 -1.392027E-0001  1.637094E+0000
 -1.204288E+0000  1.084853E+0000
 -1.105777E+0000  1.080720E+0000
 -8.073047E-0001  1.121435E+0000
 -2.295972E-0001  9.570404E-0001
  4.549297E-0001  1.190399E+0000
  5.648170E-0001  1.077235E+0000
 -1.541331E+0000 -1.602191E+0000
  4.937188E-0001 -8.350280E-0001
  7.960193E-0001  3.324644E-0002
  4.161076E-0001 -1.145610E+0000
 -7.798682E-0001  5.734934E-0001
  8.590693E-0001 -7.071906E-0001
  1.576801E+0000 -1.975914E+0000
  2.341290E+0000 -1.778641E+0000
 -5.958653E-0001 -7.135133E-0001
 -1.667453E+0000  5.852769E-0001
 -2.960177E+0000  1.206346E+0000
 -4.140277E-0001  1.283350E+0000
  2.090082E+0000  1.305454E+0000
  4.547883E-0001  9.324993E-0001
  2.748880E+0000 -1.085103E+0000
  4.652811E-0001 -2.176944E-0001
  1.170575E-0001 -2.119940E+0000
  9.615335E-0001 -2.796780E-0001
  3.781799E-0001  1.080014E+0000
  1.278279E+0000  1.597013E+0000
  3.161078E+0000  1.271433E+0000
  3.731659E+0000 -1.908493E-0001
  1.499354E+0000  4.075975E-0001
 -1.627411E+0000  2.735322E+0000
 -5.202833E+0000 -7.378848E-0001
 -8.245520E-0001 -2.048185E+0000
  1.146897E-0001 -1.399106E-0001
  1.540643E-0001  7.718887E-0001
  1.072509E+0000  1.104421E+0000
 -2.348449E-0001  1.062291E+0000
 -1.930529E+0000  1.109735E+0000
 -1.751269E+0000  3.792310E-0002
  1.205384E+0000 -2.351574E-0001
  1.928113E+0000  1.893862E+0000
  2.250000E+0000  5.860665E-0001
  1.190000E+0000 -6.097152E-0001
 -1.765763E+0000 -1.600765E+0000
  3.071676E-0001  3.908840E-0001
 -6.098677E-0001  7.073660E-0001
 -1.191246E+0000  1.988583E+0000
  1.602911E-0001  2.196053E+0000
 -6.292351E-0001  2.152358E+0000
 -1.644520E+0000  1.329667E+0000
 -2.223618E+0000  2.699108E-0001
  1.692850E+0000 -8.297667E-0001
  2.372053E+0000 -5.311670E-0001
  3.634496E-0003  1.999673E+0000
 -7.763726E-0001 -4.155758E-0001
  1.621429E+0000 -1.532562E+0000
  1.620805E+0000  3.665751E-0001
  2.747251E+0000  1.214840E+0000
  8.299427E-0001  2.030818E+0000
 -7.637872E-0001  1.180320E+0000
 -2.855393E+0000  7.344378E-0003
 -6.657560E-0002 -1.346386E+0000
  3.442823E+0000 -1.012007E-0001
  2.091284E+0000  1.265770E+0000
 -2.356784E+0000 -2.052231E-0001
 -2.014127E+0000 -9.819721E-0001
  1.472041E+0000 -2.253951E+0000
  1.785671E+0000 -1.939505E-0001
  8.062834E-0001  6.383311E-0001
 -1.435755E+0000 -7.719336E-0001
 -4.233003E-0001 -9.824013E-0001
 -1.444922E-0001 -1.371259E-0001
 -1.102778E+0000  4.892039E-0001
  5.495889E-0001 -1.389832E+0000
  1.850330E+0000 -7.833444E-0001
 -9.889645E-0001  1.525515E-0001
 -3.010833E+0000  1.376250E-0001
  3.763874E-0001 -1.466783E+0000
  2.254337E+0000 -6.083315E-0001
  1.489257E+0000  1.372680E+0000
 -2.319117E+0000 -9.752937E-0002
  5.880635E-0003 -3.712449E-0001
  1.647275E+0000 -3.226157E-0001
  7.656100E-0001  8.936935E-0001
 -2.682861E+0000  5.353603E-0001
 -1.630505E+0000 -4.392109E-0001
 -8.619703E-0001 -5.366847E-0001
  2.099063E+0000  2.186632E+0000
 -5.462751E-0001  3.518046E+0000
 -2.080407E+0000  1.480872E+0000
  8.454596E-0001 -1.441228E+0000
  2.345886E+0000 -1.680072E+0000
  8.609005E-0002 -1.542728E+0000
  4.609091E-0001 -1.815409E+0000
  8.358483E-0002 -1.201613E+0000
 -9.539928E-0002  8.383701E-0002
 -1.549787E-0002 -8.842619E-0002
  2.431270E+0000 -1.216376E-0001
 -2.314946E-0001  1.318468E+0000
 -2.298762E+0000  1.768586E+0000
 -7.478209E-0001  1.162640E+0000
  1.899148E-0001  1.090570E+0000
  1.167585E-0001  2.278018E+0000
 -3.777288E-0001  3.666305E+0000
 -1.187030E+0000  7.158579E-0001
  2.271315E+0000 -1.021350E-0001
  1.706800E+0000  3.108837E+0000
  8.279638E-0001  3.322016E+0000
 -8.070781E-0001  2.902346E+0000
  7.077062E-0001 -8.015626E-0001
  2.023759E+0000 -7.006011E-0001
  8.264493E-0001  1.112759E+0000
 -1.188904E+0000 -2.422301E-0001
  1.041544E+0000 -1.024278E-0001
  4.687172E-0001  1.654344E+0000
  1.774782E+0000  1.749511E+0000
 -3.611131E-0001  1.413834E+0000
 -8.083101E-0001  6.054182E-0002
  6.714315E-0001  2.674914E-0001
 -1.504707E+0000  2.296452E-0001
 -1.300853E-0001 -3.671656E-0001
 -1.100492E+0000  7.074658E-0001
 -2.064240E-0001  6.576602E-0001
  1.418776E+0000  2.638446E-0001
  2.201128E+0000 -9.582378E-0001
 -4.062913E-0001 -5.473365E-0001
 -2.091237E+0000 -1.405083E+0000
 -1.870021E+0000 -1.099813E+0000
 -2.487457E+0000 -1.669382E+0000
  1.173028E+0000 -1.059806E+0000
  1.855817E+0000 -5.545318E-0001
  6.710904E-0001 -4.032635E-0001
  2.382978E-0001  1.066614E+0000
 -7.204612E-0001  9.552221E-0001
 -8.676030E-0001 -2.441345E-0001
  8.459629E-0001 -2.314958E-0001
 -5.894758E-0001 -7.776126E-0001
 -2.565433E+0000 -3.845732E-0001
 -1.161469E-0001  7.030358E-0002
 -2.038359E+0000 -1.058374E+0000
 -5.891701E-0001 -4.706599E-0001
 -2.665106E-0001 -1.256991E+0000
```
