## Supplementary material for "Pervasive false brain connectivity from electrophysiological signals": MahmoudiKarimiCase3-timeseries.txt (part 117 of 133)

```
  5.015349E-0001  2.736522E-0001
 -8.610080E-0001  5.756091E-0001
 -2.121171E+0000  4.846773E-0001
 -1.162765E+0000  5.156324E-0001
 -1.815574E-0001 -1.083450E+0000
  2.358050E+0000  6.651693E-0001
  1.492137E+0000 -3.663395E-0001
 -7.641733E-0001 -1.195339E+0000
  1.121894E+0000 -1.385766E+0000
  1.295413E+0000 -9.911025E-0001
  2.065848E+0000  1.312795E+0000
 -9.100982E-0001  2.330688E+0000
 -2.113137E+0000  2.228285E+0000
 -2.257769E+0000  3.315818E-0001
  1.089147E+0000  9.649228E-0001
 -1.044122E+0000  3.422253E+0000
  4.210940E-0001  1.947486E+0000
  1.317238E+0000  2.321132E+0000
  3.016621E-0001  1.040406E+0000
 -1.580677E+0000 -5.966379E-0001
  1.174351E+0000 -1.534063E+0000
  3.713668E+0000  5.576594E-0001
  3.010968E-0001  1.530754E+0000
 -1.412846E+0000 -2.961070E-0001
  6.760201E-0001 -1.528102E+0000
  1.033163E+0000 -1.409174E+0000
  1.147964E-0001 -1.501510E+0000
 -1.498365E+0000  3.598280E-0001
 -7.074196E-0001  1.149584E+0000
 -5.639331E-0001  2.150374E+0000
  5.885761E-0001  2.323913E+0000
 -1.359626E+0000 -3.043993E-0001
  1.700033E+0000  2.848514E-0001
  5.585478E-0002 -1.084348E+0000
 -2.933297E-0001 -5.632271E-0001
  7.276846E-0001 -1.049166E+0000
  1.284422E-0001 -3.198847E+0000
 -7.591859E-0001 -1.792535E+0000
  1.310890E-0001 -1.079963E+0000
  6.577992E-0001  2.587189E-0001
 -9.261697E-0001  1.036849E-0001
 -1.710690E+0000  5.945952E-0001
  6.702374E-0001 -1.791228E+0000
  1.934111E+0000 -7.448514E-0001
  2.402500E+0000  9.724724E-0001
  1.961001E-0001 -9.287368E-0001
 -1.166621E+0000 -2.117398E+0000
  7.228652E-0001 -9.039453E-0001
  1.059234E+0000  7.579210E-0002
  5.226095E-0001  5.290410E-0001
  8.343677E-0001 -1.469685E-0001
 -5.901469E-0001 -1.082203E+0000
 -1.744278E-0001 -2.241666E+0000
 -6.722236E-0001 -1.036033E+0000
  9.275987E-0001 -1.598233E-0001
  7.631227E-0001  1.722124E+0000
 -8.523356E-0001  1.633673E-0001
 -1.464778E+0000 -8.847175E-0001
 -4.126418E-0001 -1.167546E+0000
 -8.730379E-0001  1.809208E-0001
  2.866613E-0001 -1.371136E-0001
 -4.826031E-0001  3.616686E-0001
 -1.375400E+0000  2.415368E-0001
  8.739860E-0001  5.634383E-0001
 -3.834922E-0001 -1.483434E-0001
  2.140055E-0001 -6.472976E-0001
  3.816636E-0001  1.920759E+0000
 -1.841567E+0000  2.523341E+0000
 -2.579341E+0000  1.942082E+0000
 -5.188052E-0001  2.686637E+0000
 -2.004657E-0001  1.484348E+0000
  6.816779E-0001  5.638006E-0001
  1.265303E-0001  1.596513E+0000
 -6.413303E-0001  5.714329E-0001
 -7.914064E-0001 -9.201522E-0001
 -1.635006E-0001 -7.428290E-0001
  2.321338E+0000  1.035046E+0000
  3.919650E-0001  1.134052E+0000
 -2.130320E+0000 -2.782694E-0001
 -1.363886E+0000  1.405569E+0000
  2.013089E+0000  5.237349E-0001
 -4.807866E-0001  2.232349E+0000
 -5.552544E-0001  1.976336E+0000
  2.647671E-0002  2.236516E-0001
  4.069606E-0001 -1.701165E+0000
 -7.012831E-0001  7.252834E-0001
 -1.009880E+0000  2.376979E+0000
  6.695208E-0001  1.250260E+0000
  3.723036E-0001  1.756789E+0000
  7.382877E-0001  8.864686E-0001
  2.599508E+0000  9.172737E-0002
  2.114024E+0000  2.497505E-0001
  1.181016E+0000 -9.578309E-0001
  1.728879E+0000 -1.257612E+0000
  1.724448E+0000 -2.334985E+0000
 -7.229732E-0001 -1.375108E+0000
 -3.081192E-0001 -1.361314E+0000
 -2.040733E+0000 -2.040351E+0000
 -3.674095E-0002 -1.190064E-0001
 -7.447176E-0001  1.474392E+0000
  2.526090E-0001  2.140020E+0000
 -7.831839E-0001  3.111824E+0000
  8.742781E-0001  2.608795E+0000
 -2.872334E-0002  2.502232E+0000
  2.240685E-0001 -1.388281E+0000
  7.617467E-0001  1.933125E-0001
  3.197673E-0002 -3.227376E-0003
 -1.168787E+0000 -2.791113E+0000
  4.595668E-0001 -6.032377E-0001
 -8.075103E-0001  9.458043E-0001
 -1.959902E+0000  4.004221E-0001
 -1.942987E+0000  2.531966E-0001
  3.187792E-0001  5.084793E-0001
 -5.741397E-0001  9.274350E-0002
 -1.061427E-0001  9.983998E-0002
 -1.881784E+0000  8.312387E-0002
 -1.798691E+0000  5.613458E-0001
  7.580442E-0001 -2.381504E+0000
  3.198469E+0000 -7.180507E-0001
  2.554568E+0000  1.437803E+0000
 -6.363327E-0001  3.729730E-0001
 -1.923503E+0000 -1.027386E+0000
 -9.233726E-0001 -1.521162E+0000
  2.027180E-0001 -7.307687E-0001
  2.057820E+0000 -4.797698E-0002
 -5.270011E-0001 -1.697437E+0000
 -4.036653E-0001 -1.405419E+0000
 -3.193592E-0001 -1.207275E+0000
  5.789961E-0001 -1.577606E-0001
  4.487745E-0001  1.130289E+0000
 -6.627886E-0001  1.532707E+0000
 -2.154752E-0001  1.801638E+0000
  3.602984E+0000  1.290330E+0000
 -1.093021E+0000  3.143846E+0000
 -4.368224E-0001 -7.730993E-0001
  2.300582E+0000 -2.426597E+0000
  1.953958E+0000  1.721879E-0001
  2.073306E+0000 -1.007898E+0000
 -2.415580E+0000  8.433831E-0002
 -4.012729E+0000  2.365861E-0002
 -1.486686E+0000 -4.634791E-0001
  7.986270E-0001  1.639263E+0000
  3.037727E+0000  4.681622E-0001
  1.955878E+0000 -4.861830E-0001
  5.708288E-0001 -5.371772E-0002
 -1.009983E-0001  3.836544E-0001
 -1.390123E+0000 -8.916675E-0001
 -1.801062E+0000 -2.302397E+0000
  9.414131E-0001 -8.082752E-0002
 -5.016879E-0001 -1.035881E-0001
 -9.548431E-0001  1.018028E+0000
 -3.305280E-0002  1.234362E+0000
  4.729988E-0001  2.193021E-0001
  1.760578E+0000  1.364070E+0000
  2.490561E-0001  2.767901E+0000
  3.238138E-0001  3.803097E-0001
  1.024779E+0000 -9.574370E-0001
  2.080627E+0000 -2.058293E+0000
 -1.201784E-0001 -5.187868E-0001
 -1.978576E+0000  1.116083E-0001
 -6.979682E-0001 -2.868679E+0000
  2.702918E+0000  1.786373E+0000
 -1.715026E+0000  1.218061E-0001
 -2.710573E-0001 -4.992497E-0001
  7.161975E-0001 -6.734393E-0001
  1.621435E+0000 -9.506316E-0001
 -1.144518E+0000 -2.668689E-0001
 -1.923529E+0000  2.382688E-0002
 -1.620404E+0000  4.369190E-0002
 -2.325874E+0000 -1.724279E-0002
 -1.651479E+0000  5.629106E-0001
 -7.713863E-0001 -2.928050E-0001
  2.266994E+0000 -1.227600E+0000
  5.326023E-0001  4.004084E-0001
 -1.122066E+0000  8.191372E-0002
 -5.285785E-0001 -7.524794E-0001
  1.708748E+0000 -1.487817E+0000
  2.078973E+0000  1.358992E+0000
 -1.848617E-0001  8.018417E-0001
 -4.771163E-0001 -1.185471E+0000
  5.993530E-0001  1.683632E+0000
  1.308548E+0000  1.791852E+0000
 -1.091119E+0000  1.322672E+0000
 -7.448859E-0003  1.121874E+0000
  1.562239E+0000  5.568078E-0001
  3.416013E+0000  1.442854E+0000
 -1.468276E-0001  3.419445E-0001
  5.258676E-0001  6.789923E-0002
  6.471126E-0001 -1.932471E+0000
  3.278336E-0001 -1.830188E-0001
  5.084778E-0001  1.062372E+0000
  1.290956E+0000 -1.152159E+0000
  1.891155E+0000  9.562998E-0001
 -2.068264E+0000  5.989637E-0001
 -1.006457E+0000 -1.038653E+0000
 -6.875242E-0001 -3.926698E-0001
  5.174117E-0001  6.362611E-0001
 -1.582636E+0000  9.450234E-0001
 -2.633783E+0000 -6.813737E-0001
  1.076617E+0000  6.214799E-0001
  2.929043E+0000 -1.921203E-0001
 -6.290194E-0001 -1.422136E+0000
  8.586855E-0002 -1.102953E-0001
  1.521302E+0000 -6.765772E-0001
  6.178979E-0001 -1.376196E-0001
 -8.176633E-0001 -5.727077E-0001
  4.979458E-0002 -8.060038E-0002
 -8.190528E-0001 -1.991333E-0001
  5.275002E-0001  2.906122E-0001
 -4.599699E-0001  7.794623E-0001
  1.278493E-0001  1.180036E+0000
 -9.716071E-0001  8.152136E-0001
 -8.745773E-0002 -5.291416E-0002
  1.843499E+0000 -9.637372E-0001
  2.675996E+0000 -9.894005E-0001
 -2.040765E-0001 -4.381760E-0001
 -1.451750E+0000 -6.610149E-0001
 -1.471916E-0001 -3.401295E-0001
  1.168788E+0000  3.967001E-0001
  1.633967E+0000 -2.734465E-0002
  2.156242E+0000 -1.239535E+0000
 -5.735390E-0001 -2.316130E-0002
 -3.125269E+0000 -2.858321E-0001
  8.537469E-0002 -3.893507E-0001
 -8.112283E-0001  1.011925E+0000
  1.164793E+0000  4.123507E-0001
 -1.482054E-0001 -7.729183E-0001
  1.927235E+0000 -1.940141E+0000
  3.166753E-0001 -2.309945E+0000
  1.701493E+0000 -1.766997E+0000
 -7.932168E-0001 -1.889972E+0000
 -1.523836E+0000  2.111669E-0001
 -2.965176E+0000  1.327020E+0000
 -9.754020E-0001 -1.520550E+0000
  4.192481E+0000 -2.481692E+0000
  3.758134E+0000 -2.811708E+0000
  1.430710E+0000 -6.037572E-0001
 -4.285705E+0000 -5.041314E-0001
 -3.219827E+0000 -1.381820E+0000
  6.403777E-0001 -1.210453E+0000
  2.949652E+0000  4.923528E-0002
  3.154948E-0001  2.988203E-0003
 -1.670558E+0000  1.831836E-0001
 -4.192087E+0000  5.941333E-0001
 -2.278246E+0000 -8.384330E-0002
  9.452849E-0001 -4.211539E-0001
  1.285574E+0000 -2.790430E-0003
  1.395514E+0000  8.475747E-0001
  3.226379E+0000  1.166967E+0000
 -1.635666E-0001  1.153982E+0000
 -1.230076E+0000 -7.207507E-0001
 -3.692059E-0001 -2.413301E+0000
  2.642627E+0000 -1.591731E+0000
  1.413270E+0000 -2.127955E+0000
  1.265413E+0000 -1.245424E+0000
 -6.391243E-0001 -1.382411E+0000
  1.054661E+0000 -2.796298E+0000
  3.176083E+0000 -2.704153E+0000
  7.541767E-0001  2.517227E-0001
 -1.986148E-0001  1.040039E+0000
 -6.332665E-0001  1.741748E+0000
 -5.146168E-0001  4.292680E-0001
 -6.848202E-0001  1.563400E+0000
  4.222204E-0001  1.751585E+0000
  1.330634E+0000  1.139187E+0000
  4.287984E-0001 -5.774166E-0001
  2.662916E-0001 -9.026201E-0001
 -4.974538E-0001  1.085770E+0000
 -2.068658E+0000 -3.738671E-0001
 -1.965448E+0000 -1.315515E+0000
  1.174869E+0000 -1.149223E+0000
 -4.138954E-0001  2.008885E+0000
 -2.761079E+0000  5.119452E-0001
  6.471519E-0001 -1.172675E+0000
  1.686877E+0000  9.812151E-0001
  4.461388E-0001 -1.054478E+0000
 -1.062278E-0001 -7.359628E-0001
  4.359213E-0001 -2.102302E+0000
  6.758300E-0001 -2.080054E-0001
  2.327981E-0002  6.887730E-0001
 -1.475885E+0000 -1.946007E+0000
 -1.086954E+0000 -1.939651E+0000
 -6.494402E-0001  4.668064E-0001
  9.758721E-0001 -1.350545E-0001
  1.669704E+0000 -7.400831E-0001
  1.086850E+0000  9.160894E-0001
 -3.105094E-0001  8.332987E-0001
 -4.904343E-0001  8.284092E-0001
  6.864048E-0001  3.217622E+0000
  4.527266E-0001  1.413855E+0000
 -7.282293E-0001 -2.841271E-0001
 -1.340152E+0000 -4.703441E-0001
 -8.427729E-0001 -2.604741E+0000
  1.533900E+0000 -2.997295E-0002
 -2.129379E-0001  1.656393E+0000
 -1.280499E+0000  4.892191E-0001
 -1.202532E+0000  3.630342E-0001
 -4.199270E-0001  3.462546E+0000
  1.410983E+0000  2.167611E+0000
  1.561580E+0000  6.779165E-0001
 -1.287324E+0000  8.331819E-0001
  4.213620E-0001 -1.457541E-0001
 -5.903074E-0001 -9.060864E-0001
 -7.255627E-0001 -1.374486E+0000
  7.429372E-0001  1.424876E+0000
 -3.126011E+0000  2.997525E+0000
 -2.494967E+0000  2.435592E+0000
 -5.451774E-0001  9.317150E-0001
 -8.725156E-0001  2.957926E+0000
 -1.713179E+0000  9.705106E-0001
 -1.641499E+0000  1.106667E+0000
  3.014240E+0000 -2.911249E-0001
  1.337721E+0000  2.132166E+0000
 -2.547112E+0000  1.639263E+0000
 -2.083948E+0000 -1.187868E+0000
  2.196519E+0000 -9.745757E-0001
  2.973639E-0002  1.017793E+0000
 -5.880920E-0001 -1.901247E+0000
 -9.592295E-0001 -2.533124E+0000
  6.901826E-0001 -1.931638E+0000
 -4.015841E-0001 -1.301093E+0000
 -7.803763E-0001 -2.696682E+0000
  3.853185E-0001 -3.132325E+0000
 -4.256691E-0001  1.604844E-0001
 -1.809784E+0000  5.267358E-0001
 -1.813561E+0000 -1.428247E+0000
 -1.343826E+0000 -8.907972E-0001
  1.342747E+0000 -1.380325E+0000
  7.763145E-0001 -1.988067E+0000
  1.117040E-0001 -1.650049E+0000
 -8.795823E-0001 -1.639769E+0000
 -5.272924E-0001 -8.669037E-0001
 -6.797851E-0001 -1.499193E+0000
  3.046308E+0000 -1.254182E+0000
  2.124704E+0000  2.682494E-0001
 -3.515374E-0001 -3.271430E-0001
 -2.263713E+0000  1.011813E-0002
  1.060451E+0000 -3.798161E-0001
  1.442627E+0000  1.390516E+0000
 -8.271001E-0001  2.913085E+0000
 -1.256235E+0000  1.540131E-0001
  1.071007E+0000 -2.462587E-0001
  7.503592E-0001  2.852308E+0000
 -1.086608E+0000  3.706358E-0001
 -2.013310E+0000 -2.357784E+0000
  4.568952E-0001 -2.324653E+0000
  7.836081E-0001  1.217899E+0000
 -2.150150E+0000 -1.997209E+0000
 -5.638609E-0001 -1.210397E+0000
  2.171293E-0001  5.871092E-0001
 -2.180028E+0000 -2.087205E+0000
 -5.304392E-0001 -1.248093E+0000
 -1.598807E+0000 -7.051250E-0001
 -3.522061E-0001  6.535458E-0002
  1.437684E+0000 -1.237923E-0001
  3.158175E+0000 -7.036692E-0001
  4.029354E-0002 -5.221390E-0001
  1.093727E-0001  5.265498E-0001
 -1.163309E+0000 -4.115954E-0001
 -5.296457E-0001  1.228468E+0000
 -3.692504E-0002  9.761326E-0001
  6.049433E-0001 -7.322804E-0002
 -9.643456E-0001 -2.234382E-0001
 -1.501196E+0000 -2.124938E+0000
  7.530129E-0001 -4.901033E+0000
 -9.090353E-0001 -3.823297E+0000
 -1.458669E+0000 -1.471083E+0000
 -1.955172E+0000  1.183401E+0000
 -1.705970E+0000  1.188828E+0000
 -4.191419E-0001  8.034079E-0001
  7.693380E-0002  2.863894E-0001
 -5.250515E-0001 -5.136545E-0001
  5.946487E-0001 -6.942369E-0001
  9.295286E-0001  1.974813E+0000
  1.330056E+0000  1.804488E+0000
  6.899938E-0001  1.712351E+0000
 -1.849836E+0000  1.390783E+0000
 -1.397511E+0000  1.709118E+0000
 -4.423321E-0001 -8.688912E-0001
  9.095197E-0001 -4.226761E-0001
 -2.637426E-0001 -3.686759E-0001
 -1.226438E+0000 -5.177459E-0001
 -8.812344E-0001  8.543944E-0001
  3.040263E-0001  2.530629E+0000
 -7.704158E-0002  4.517540E-0001
 -9.640977E-0001 -1.774591E+0000
 -2.519725E-0001 -5.051582E-0001
 -1.877077E+0000 -2.084282E+0000
  1.239110E+0000 -2.223378E+0000
  1.410749E+0000  7.749927E-0001
 -1.988748E+0000  1.514739E+0000
 -2.366505E+0000 -5.611272E-0002
 -8.795823E-0001  1.090920E+0000
  2.539061E-0001  9.188245E-0001
 -4.332979E-0002  8.426382E-0001
  2.078479E+0000  1.121411E+0000
 -9.272754E-0001  8.770953E-0001
 -3.368119E-0001 -1.234588E+0000
  2.446265E+0000 -1.250751E+0000
  3.987897E-0001 -6.506878E-0001
 -7.497642E-0001 -6.063178E-0002
 -1.039946E-0001 -3.163779E-0001
  8.196682E-0001 -1.983501E+0000
  8.682770E-0001 -1.451424E+0000
 -1.171498E+0000 -2.734355E+0000
  1.318300E+0000 -9.404865E-0002
  1.670103E+0000  2.587866E-0001
  1.198906E+0000 -1.300128E+0000
  1.207560E+0000  5.801693E-0001
  4.290105E-0001  2.053276E+0000
 -1.698293E+0000  2.620803E+0000
 -1.031327E+0000  5.143686E-0001
  1.936267E+0000  9.428362E-0003
  1.489329E+0000  1.800015E+0000
 -8.026871E-0001  5.907118E-0001
 -8.055697E-0002 -1.290391E+0000
  1.547820E+0000  3.580924E-0001
  2.124246E+0000 -5.443769E-0001
  5.621019E-0002 -8.419374E-0001
  8.230024E-0001  4.282377E-0001
  9.138017E-0001 -1.956639E-0001
  7.310954E-0001 -1.724228E+0000
 -1.667686E+0000 -3.698491E-0001
 -1.184999E+0000 -1.494661E+0000
  5.829490E-0001  8.720016E-0001
 -7.075419E-0001  8.324680E-0002
  3.172120E-0001 -9.645230E-0001
 -3.975052E-0002 -3.507628E-0001
 -1.384101E-0001  8.186753E-0001
 -1.404657E+0000  1.403843E+0000
 -2.606437E+0000 -4.129120E-0002
  1.296408E+0000 -6.008513E-0001
  2.107878E+0000 -4.552700E-0001
  8.435231E-0001 -1.265473E+0000
 -9.588380E-0001  9.708042E-0001
 -6.686655E-0001  1.577635E-0001
 -1.363654E+0000 -1.387710E+0000
  5.328891E-0001 -1.283511E+0000
  3.090362E-0001 -2.648460E-0001
 -5.045663E-0001 -7.205611E-0001
  1.709353E+0000 -8.272551E-0001
  1.774502E+0000  6.728925E-0001
 -2.189581E+0000 -2.335168E-0001
 -1.246928E+0000 -1.415802E-0001
  2.226278E+0000 -1.252256E+0000
  2.449212E+0000 -2.752461E+0000
 -8.093112E-0001 -2.815512E+0000
 -9.326598E-0001  8.011408E-0001
 -3.466176E-0001 -1.401833E-0001
 -7.455674E-0001 -2.036986E-0001
  7.520589E-0001  7.594447E-0002
  1.986707E+0000  2.691624E-0001
  1.657768E+0000  1.710329E-0001
  1.556864E+0000  2.156611E+0000
 -3.776673E-0002  8.018056E-0001
 -1.540809E-0001 -2.984861E-0001
  2.315752E+0000 -1.577729E+0000
  7.473552E-0001 -1.166028E+0000
 -1.092744E+0000 -8.156612E-0001
  6.824212E-0001 -1.259710E-0001
  1.074162E+0000  9.622988E-0001
  5.296107E-0001  6.468583E-0001
 -7.146759E-0001 -2.238807E+0000
  1.520826E-0001 -1.738799E+0000
  4.747073E-0001 -1.560108E+0000
  6.624932E-0001 -3.766543E-0001
 -8.470981E-0001 -3.167210E+0000
  1.033056E+0000 -3.116918E+0000
 -7.019770E-0001  8.943841E-0002
 -1.093701E+0000  1.720343E+0000
 -3.730777E+0000  1.364324E-0001
  9.071493E-0001  1.940551E+0000
  2.610392E+0000  2.128164E+0000
  1.337499E+0000  1.419328E+0000
 -3.179075E-0001 -6.579866E-0002
 -5.134749E-0001  1.128535E+0000
 -5.156266E-0001  1.070796E+0000
  2.485971E-0001  1.563239E-0001
  1.806017E-0001 -3.232118E-0001
  2.626420E-0001 -2.654327E+0000
  2.011990E+0000 -2.053419E+0000
 -2.947394E-0001 -5.602575E-0001
 -9.161077E-0001 -2.871271E-0001
 -3.661472E+0000  7.778727E-0001
 -1.530484E+0000 -1.151773E+0000
 -3.438917E-0001 -4.131018E-0001
 -8.274632E-0001  1.679986E+0000
  7.370757E-0001  3.497891E-0001
  1.285284E+0000  2.008472E-0001
 -7.746586E-0001  1.089597E+0000
 -2.911248E+0000  3.651626E-0001
 -6.519698E-0001  2.050851E-0001
  1.691357E+0000 -5.701551E-0001
  7.106850E-0001 -1.596514E+0000
 -1.672792E-0001 -2.580675E+0000
 -1.295137E+0000 -1.504218E+0000
  2.057162E-0001  1.586200E+0000
 -7.562327E-0001  3.080270E+0000
 -4.168129E-0001  5.735191E-0001
 -1.298091E+0000 -5.513663E-0002
 -2.365927E-0001 -5.681678E-0001
  4.484724E-0002 -9.023151E-0001
  1.899309E+0000 -7.723056E-0001
  1.112584E+0000 -1.531728E+0000
 -1.382347E+0000  2.026195E-0001
 -2.132647E-0001  3.370460E-0001
 -1.385536E+0000  4.899853E-0001
 -7.936945E-0001 -9.860029E-0002
 -8.943973E-0002  2.352525E-0001
 -3.920532E-0001  2.069849E-0001
 -1.143429E+0000 -2.040954E+0000
  4.671115E-0001 -5.968924E-0001
  2.663423E-0001  3.398907E-0001
  1.104567E+0000 -5.777017E-0001
  1.081319E+0000  2.568884E-0001
 -1.271975E+0000  8.552261E-0001
 -1.661464E-0001  4.228379E-0001
  7.634973E-0001  2.125333E-0001
  1.170499E+0000  1.658961E+0000
  1.844601E+0000  2.881818E+0000
  9.036871E-0001  9.100320E-0001
  3.040620E+0000  4.446828E-0001
 -8.001229E-0001 -5.371601E-0001
 -1.568369E+0000 -5.896277E-0001
  1.318580E-0001 -6.559299E-0001
  1.509238E+0000  1.831024E+0000
  3.770522E-0001  1.350803E+0000
 -1.290013E+0000  4.154293E-0001
 -2.296254E+0000 -9.509547E-0001
 -2.012048E+0000 -1.186063E+0000
 -2.749453E-0001  4.073248E-0002
  1.727564E+0000 -5.122758E-0001
 -1.572113E+0000 -8.670991E-0002
 -2.955447E+0000 -1.980538E-0001
 -5.993163E-0001 -4.528261E-0001
  1.811553E+0000 -3.681179E-0001
  7.121267E-0001 -8.659434E-0001
 -4.705902E-0001 -2.510795E+0000
 -2.177514E+0000 -1.226095E+0000
 -2.088735E+0000  2.900409E-0002
 -1.233376E+0000 -5.417873E-0001
  1.481260E+0000 -1.452201E+0000
  3.174831E-0001 -1.189282E+0000
  7.896413E-0001 -2.740848E-0001
 -2.561168E+0000 -5.521017E-0001
  8.728048E-0001 -2.652568E+0000
 -3.815901E-0001 -6.643528E-0002
 -1.452578E+0000 -2.345101E-0001
  1.398160E+0000  1.242631E+0000
 -2.508826E-0001  2.312615E+0000
 -1.456600E+0000  7.683733E-0001
 -1.357662E-0001  1.876366E+0000
 -8.117861E-0002  3.895582E+0000
 -1.315391E-0001  2.514096E+0000
 -2.532956E-0001  6.709426E-0001
 -8.830049E-0001 -9.687511E-0001
  2.778453E+0000  3.620042E-0001
 -3.678212E-0001  2.988961E-0001
 -6.506295E-0001  1.619823E+0000
 -2.510626E+0000  8.495487E-0001
  2.062001E+0000 -1.316032E-0001
  1.687157E+0000  1.877979E+0000
  1.316160E-0001  1.250757E+0000
 -1.320893E+0000  5.730147E-0001
 -1.090430E+0000  9.450010E-0001
 -2.697532E+0000  2.853733E+0000
 -1.852118E+0000  1.930151E+0000
 -6.228057E-0001  2.158899E+0000
  6.287412E-0001  1.098253E+0000
  8.408288E-0001  8.285024E-0001
  1.776694E+0000 -5.592017E-0001
  3.009251E+0000 -3.393546E-0001
  8.031486E-0001 -1.058378E+0000
 -1.727586E+0000 -1.903017E-0002
 -2.211075E+0000  1.503404E+0000
  1.598938E-0001  1.620911E+0000
  2.018121E+0000 -6.550654E-0001
  2.970525E+0000  5.527636E-0001
 -4.510422E-0001  7.077482E-0002
 -5.787860E-0001 -4.471248E-0001
 -1.673378E+0000 -6.088913E-0002
 -9.363717E-0001  5.765248E-0001
  1.700172E+0000 -4.421151E-0001
  1.271064E+0000  1.314693E-0001
  7.047010E-0002  1.406241E+0000
 -1.076875E+0000  1.431058E+0000
 -6.320341E-0001 -6.940239E-0001
  1.618175E+0000  1.872384E+0000
  5.244402E-0001  1.439972E+0000
  1.985150E-0001 -5.910917E-0002
  4.068487E-0001  1.956843E-0001
  1.129588E+0000  3.313303E-0002
  6.754105E-0001 -4.395478E-0001
  1.413461E+0000 -9.094311E-0001
 -1.425722E+0000  6.032085E-0001
 -2.544448E+0000  1.353707E+0000
  2.144373E-0001  1.161954E+0000
  1.485369E+0000  2.876590E+0000
 -7.507034E-0001  2.381569E+0000
 -2.117752E+0000  1.322245E+0000
 -1.424951E+0000 -5.418936E-0001
  1.057373E+0000 -9.223942E-0001
  2.001125E+0000  2.115845E-0002
  1.832375E+0000 -4.733682E-0001
 -1.255493E+0000  4.805973E-0001
 -2.828713E+0000  2.376712E+0000
 -1.326766E+0000  8.738241E-0001
  2.342753E+0000  1.858853E-0001
  3.703186E+0000  4.023998E-0001
  8.010851E-0001 -3.640227E-0001
 -2.726700E-0001  1.512216E+0000
 -2.011435E+0000  4.271542E-0001
  8.886447E-0001 -2.034458E+0000
  1.154806E+0000 -5.947914E-0001
 -2.554398E-0001 -1.272628E+0000
 -1.736941E+0000 -1.836380E+0000
  1.272039E+0000 -3.059826E+0000
 -2.711501E-0001  1.286153E+0000
 -3.274790E-0001  2.138197E+0000
 -1.180059E+0000  1.654600E-0001
 -1.523604E+0000 -2.962844E-0001
 -2.547305E-0001  9.158170E-0001
 -1.398269E+0000  5.877107E-0001
  2.096402E-0001 -6.698246E-0001
 -1.855549E+0000  5.585240E-0001
 -4.385779E-0002 -1.140099E+0000
  2.403319E+0000 -1.152079E+0000
  3.010664E+0000  1.992823E+0000
 -3.455648E-0001  1.856703E+0000
 -9.582732E-0001  6.220464E-0001
 -8.466753E-0001 -1.120950E-0001
  6.851643E-0001 -1.223065E+0000
 -1.080183E-0001 -5.249095E-0001
 -1.358086E+0000  6.029513E-0001
 -4.588785E-0001 -1.543894E-0002
  3.483880E-0001  1.747895E+0000
 -2.080970E+0000  1.607136E+0000
 -1.209237E+0000 -5.962422E-0001
  1.652528E+0000 -2.280830E+0000
  1.046332E+0000  4.763243E-0002
 -1.277422E+0000  1.905399E+0000
 -4.571077E-0001  2.009466E-0001
  4.202221E-0001 -8.918964E-0002
  1.754995E+0000  4.254812E-0001
 -1.162234E-0001  1.377692E+0000
 -3.521659E-0001 -1.186607E-0001
 -2.423463E+0000 -1.606853E-0001
 -1.574940E+0000  2.903958E+0000
 -6.880060E-0001  9.016789E-0001
 -1.131580E-0002  2.408629E+0000
  8.042171E-0001  6.645245E-0001
 -5.280420E-0001  1.009089E+0000
  8.511857E-0001 -9.971409E-0001
  3.213431E-0002 -1.617248E+0000
 -1.039045E-0001 -9.088992E-0001
  3.996667E-0001 -1.181623E+0000
 -1.401071E+0000 -1.194817E+0000
  2.694371E-0001 -3.325805E+0000
  3.770848E+0000 -3.054412E+0000
  1.336688E+0000  7.357830E-0001
 -8.440619E-0001  2.613369E-0001
 -1.745843E+0000  3.831411E-0001
 -4.145817E-0001  1.746602E+0000
 -6.519913E-0001  1.553717E+0000
 -7.060476E-0001  6.804011E-0001
  6.756804E-0002 -9.332942E-0001
 -3.504967E-0001 -1.189802E+0000
 -2.410686E+0000 -5.146927E-0001
 -1.561095E-0001 -2.283833E+0000
 -2.393917E+0000 -1.602727E+0000
 -9.583690E-0001 -1.838957E+0000
 -2.390295E-0001 -9.528004E-0001
  7.703976E-0001  1.468412E+0000
 -2.152507E+0000  5.727852E-0001
 -1.915858E+0000 -8.627910E-0001
  8.745929E-0001 -1.672240E-0001
  1.989048E+0000 -1.541482E+0000
  1.912250E+0000 -1.877831E+0000
  1.480590E-0001 -7.211774E-0001
  5.210292E-0001 -1.685611E-0001
  7.497992E-0001  1.383778E-0001
 -3.024923E-0001  1.024809E+0000
 -1.154520E+0000  1.439109E+0000
 -9.274709E-0001  2.019735E+0000
 -2.185135E+0000 -8.139958E-0001
 -1.225702E+0000  5.888498E-0001
 -4.198061E-0001 -8.203016E-0001
  3.949254E-0001 -4.836928E-0002
 -1.967329E-0001 -2.289609E-0001
 -6.976134E-0001  2.421247E-0001
  2.205852E+0000 -5.564763E-0001
  3.268430E+0000  2.792541E-0001
  2.452324E-0001 -8.630744E-0001
  1.604604E+0000 -4.721383E-0001
  7.438487E-0001 -6.886161E-0001
 -1.611166E+0000 -1.509012E+0000
  1.803873E+0000 -9.895891E-0001
 -1.296632E-0001  5.358054E-0001
 -1.321708E+0000  1.657424E+0000
 -8.788925E-0001  3.420586E-0001
  3.636950E-0001 -1.002887E-0001
  2.599244E+0000  1.429405E+0000
 -1.293950E+0000 -9.015534E-0001
 -1.424602E+0000  6.578583E-0001
 -3.041008E-0001 -4.926926E-0001
 -1.479276E+0000 -2.290416E-0002
 -1.602804E+0000  3.256892E+0000
  1.204152E+0000  2.421035E+0000
  1.685388E+0000  1.832598E+0000
  1.206573E+0000 -7.992667E-0001
 -6.213620E-0001 -1.039497E-0001
 -1.072923E+0000  3.624654E-0001
  2.947259E-0001  2.012339E+0000
  1.033476E+0000 -1.796847E-0001
  2.104359E+0000 -5.437762E-0003
 -3.429182E-0001  1.068706E+0000
 -1.246342E+0000 -1.404744E+0000
  2.944590E+0000 -9.057033E-0001
  9.847171E-0001  6.945280E-0001
 -8.155748E-0001  1.243607E+0000
 -3.110526E+0000  1.404413E+0000
  3.979439E-0001  1.953852E+0000
 -7.257489E-0001  3.572168E+0000
 -9.082877E-0001  1.961766E+0000
  7.172360E-0001  9.141382E-0001
 -1.954275E-0001 -4.465602E-0001
 -8.951497E-0001 -7.248853E-0001
 -6.627773E-0002  1.160442E-0001
 -7.455450E-0001  2.735029E+0000
 -5.825891E-0001  1.169000E+0000
  4.734034E-0001  6.144625E-0001
  2.038456E+0000 -2.136937E-0001
  1.034769E+0000 -8.452723E-0002
 -1.212141E+0000 -2.750486E-0002
  3.402733E-0001 -1.611008E+0000
  8.138884E-0001 -3.004122E+0000
  2.135579E-0001 -3.215824E+0000
  2.787744E-0001 -1.750366E+0000
  2.440178E-0001 -7.396565E-0001
  2.757939E-0001 -4.897694E-0001
 -2.254806E+0000  1.239104E+0000
 -1.278489E+0000  1.047295E-0001
 -6.531174E-0001 -5.302935E-0001
  1.250192E+0000 -3.451036E-0001
  1.561368E+0000  7.245711E-0001
 -1.963483E-0001  4.171795E-0001
  1.301166E+0000 -2.717258E-0001
  4.511392E-0002 -8.138853E-0001
  5.143687E-0001 -1.606870E+0000
  3.073120E-0001  6.865212E-0001
 -1.655383E+0000  3.914324E-0001
 -2.959135E-0001 -1.778085E+0000
  5.700538E-0001  1.049088E+0000
 -2.494688E-0001  5.513561E-0001
  9.273177E-0001  9.918116E-0001
 -6.879448E-0001  4.098456E-0001
  1.423921E-0001  3.208980E-0001
 -6.645974E-0001  6.749913E-0001
 -1.370811E-0001  1.170419E+0000
  1.067451E+0000  2.348432E+0000
  7.522803E-0001  2.236434E+0000
  2.031905E-0001  9.290161E-0001
  3.819149E-0001  1.598084E+0000
 -5.947914E-0001  2.811753E+0000
 -2.286606E+0000  1.243252E+0000
 -8.583048E-0001  3.142685E+0000
  9.878740E-0002  6.808208E-0001
  2.934420E+0000 -6.904323E-0001
  2.932935E+0000  7.830273E-0001
  1.927752E-0001  2.555989E-0001
  2.587531E-0001 -3.369186E-0001
  2.291448E+0000 -2.889608E+0000
  3.196153E-0001  1.471105E+0000
 -2.642101E+0000  1.814765E+0000
 -1.820241E+0000  8.361560E-0001
 -1.844693E+0000  8.429054E-0001
 -1.510398E+0000  1.559273E+0000
 -1.659776E+0000  1.407344E+0000
  1.006459E+0000  1.644115E+0000
  7.146872E-0001  1.793858E+0000
  1.182919E+0000  1.742767E+0000
 -1.348706E-0001  2.731307E-0001
 -6.458424E-0001 -9.505214E-0001
  1.494245E+0000  1.274994E-0001
  1.970667E+0000  1.755601E+0000
  3.259124E-0003  1.758127E+0000
 -3.818688E-0001 -6.407669E-0002
  3.816501E+0000 -6.470974E-0001
  2.103648E+0000  4.525901E-0001
 -3.918990E-0001 -6.659960E-0001
 -1.487892E+0000 -4.478903E-0001
 -3.182879E+0000  7.399958E-0001
 -1.904774E+0000  2.172441E+0000
  6.829795E-0001 -7.135177E-0001
  2.645432E+0000 -1.514227E-0002
 -1.944779E-0001  1.146192E+0000
 -1.176578E+0000 -6.413996E-0001
 -1.737829E+0000 -7.970491E-0001
 -2.782475E-0001  2.496578E-0001
 -4.909234E-0001  1.234082E+0000
 -2.902205E-0001  1.896463E+0000
 -3.295701E-0001  1.027503E+0000
  8.759078E-0001  1.792162E+0000
 -3.373107E-0001  1.505547E+0000
  2.026037E-0001  1.998505E+0000
  1.181628E+0000 -1.504921E-0002
 -5.347555E-0001 -1.128334E+0000
 -1.598625E+0000  1.351713E-0001
 -8.670318E-0001  5.781214E-0001
  7.886894E-0001  1.252951E+0000
  8.903560E-0001 -5.505423E-0001
  5.065752E-0001 -1.851807E+0000
  1.577044E+0000 -1.556857E+0000
 -1.156562E+0000 -1.061484E+0000
 -2.696525E-0001 -1.228227E+0000
  1.362524E+0000 -2.636082E+0000
  8.248764E-0002 -1.981633E+0000
  3.180864E-0001 -2.593642E+0000
  3.921107E+0000 -9.425181E-0001
  3.241120E-0001  1.268282E+0000
 -2.272338E+0000  1.504936E+0000
 -2.669700E-0001  7.813163E-0001
  1.043283E+0000  2.797127E+0000
 -2.364631E-0001  2.884154E+0000
 -1.357954E+0000  1.266885E+0000
  9.050563E-0001 -4.597517E-0001
  2.840692E+0000  5.259343E-0001
 -1.622396E+0000 -4.893270E-0001
 -1.268215E+0000 -9.033090E-0001
 -1.459389E+0000 -1.077065E+0000
  1.726715E-0001 -2.473850E-0001
  1.163036E+0000  2.311670E-0001
  1.529951E+0000  8.100752E-0002
  8.658814E-0001  6.452925E-0001
 -8.756586E-0001  8.455844E-0001
 -1.098558E+0000 -1.828735E+0000
  1.422923E-0001 -8.345261E-0001
 -3.773122E-0001 -8.456771E-0002
  9.911746E-0001  1.487371E+0000
 -5.119292E-0001  1.791339E+0000
 -5.146750E-0001  1.816418E+0000
  2.723258E-0001  2.198722E+0000
 -1.868745E+0000  7.505154E-0001
  1.261411E+0000 -7.859363E-0001
  2.447419E+0000 -4.762224E-0001
  2.154714E+0000  8.553990E-0001
 -1.050945E+0000  4.093993E-0001
 -1.376112E+0000  1.264090E-0001
 -7.916120E-0001 -1.055121E+0000
 -2.022327E-0001 -1.327829E-0002
  8.945159E-0001  3.241286E-0001
 -6.600161E-0001  1.460667E+0000
 -1.171057E+0000 -9.312100E-0001
 -1.010486E+0000  3.412446E-0001
  2.202333E+0000  2.063124E-0002
  2.314019E+0000 -6.869664E-0003
 -4.170881E-0001 -9.662904E-0002
 -8.509647E-0001  3.268515E-0001
  6.495969E-0001 -3.299774E-0001
  2.574152E+0000  2.448596E-0001
 -4.370986E-0001  2.837498E+0000
 -7.322882E-0001 -1.107401E+0000
  1.178119E-0001 -1.625793E+0000
  1.603368E+0000 -1.916376E-0001
  7.853078E-0001  1.474021E+0000
 -2.665151E+0000  1.812780E-0001
  4.186812E-0001 -9.449783E-0001
  1.811119E+0000  1.844058E+0000
 -4.005188E-0001  1.156999E+0000
 -1.161941E+0000 -1.030139E+0000
  9.545823E-0001  4.853944E-0001
  2.801894E+0000 -1.676646E-0002
 -1.359684E-0001  1.016810E+0000
 -1.317607E+0000 -2.041514E-0001
  1.092662E+0000 -2.340477E+0000
  1.610828E+0000  1.116349E-0001
  2.063602E-0001  3.907511E-0001
 -1.594523E+0000  5.292385E-0002
 -8.357576E-0002  3.172440E-0001
  6.752154E-0001  1.672496E+0000
 -3.641104E-0001  2.236262E-0002
  2.087026E+0000 -1.487015E+0000
  1.391723E+0000 -3.192645E-0001
  3.257936E-0001  2.253169E+0000
 -8.934118E-0001  1.208362E+0000
  3.769751E-0001 -8.595400E-0001
  1.286122E+0000 -4.026005E-0001
  2.347059E-0001 -2.213594E-0001
 -7.125018E-0001 -9.411101E-0001
  1.502766E-0001 -7.261131E-0001
  1.488737E+0000 -1.610444E-0001
  1.495659E+0000  5.225222E-0002
 -5.225701E-0001  1.754160E+0000
 -2.595274E+0000 -2.654513E-0001
  2.208257E-0001 -5.992955E-0001
  3.354353E+0000 -3.561368E-0002
  2.131022E+0000  1.391162E+0000
 -1.645711E+0000 -4.389183E-0001
 -7.288344E-0001 -5.029674E-0001
  5.227592E-0001  5.132375E-0001
  1.441436E+0000  9.197070E-0001
  1.924375E+0000  7.684066E-0001
 -9.292792E-0001  1.070793E+0000
 -1.226968E+0000 -7.191779E-0001
  4.871033E-0002 -3.006868E-0002
  9.670170E-0001 -7.582357E-0001
  1.533272E-0001  8.033616E-0001
  7.616298E-0001  1.220000E+0000
  6.885280E-0001  2.366807E+0000
  3.575178E-0001  7.701078E-0001
 -5.822753E-0001 -1.032356E+0000
  6.266161E-0001 -1.380587E-0001
  8.373961E-0001  1.087281E+0000
  1.408832E+0000  1.072559E+0000
  1.793717E+0000  9.872321E-0001
 -7.395889E-0001 -9.683893E-0001
  1.213523E+0000 -1.531275E+0000
  1.706891E+0000 -3.915059E-0001
 -8.929086E-0003 -1.082012E+0000
 -1.338299E+0000 -5.238348E-0001
  1.895424E-0001 -1.007664E+0000
  1.021807E+0000 -7.559798E-0001
  1.243901E-0001 -1.557563E+0000
  4.279933E-0001  1.232817E+0000
 -1.936210E+0000  1.099713E+0000
  1.561610E+0000  1.071675E+0000
  1.952050E+0000  9.335503E-0001
 -4.758035E-0001  2.083529E+0000
 -1.070229E+0000  2.209561E+0000
  3.702045E-0001  1.046773E+0000
  1.352291E+0000 -7.315817E-0001
  1.443528E+0000 -2.973185E-0001
 -1.542453E+0000 -1.137744E+0000
  1.741527E-0001 -2.133940E+0000
  3.696611E-0002  4.591589E-0001
  8.540668E-0002  5.241889E-0001
 -9.621136E-0001 -1.174142E+0000
  1.661191E-0001 -4.039331E-0001
  9.633585E-0001  5.002340E-0002
  8.677706E-0001 -7.478028E-0001
 -1.253355E+0000  1.262414E+0000
 -5.956963E-0001  7.114245E-0001
 -9.284309E-0002  2.001049E-0001
 -1.486505E-0001 -8.672171E-0001
  8.611418E-0001 -1.542194E+0000
 -3.645701E-0001 -4.239374E-0001
 -3.447432E+0000  3.488167E-0001
  4.790442E-0001 -3.720139E-0001
  2.907932E+0000  3.093388E-0001
  2.188324E+0000 -1.797403E-0001
  3.169772E-0001 -3.456437E-0002
 -1.508191E+0000 -1.027215E-0001
 -3.711445E-0001  2.312686E-0001
 -2.473032E-0001  1.624439E+0000
 -5.276156E-0001  7.544500E-0001
  1.710801E+0000 -3.904038E-0001
  2.353273E+0000  1.531342E-0001
  1.247970E-0001 -1.898055E+0000
 -5.096307E-0001 -2.060718E+0000
  1.496122E+0000 -1.214702E+0000
 -4.203371E-0001 -8.379902E-0001
 -3.176432E+0000 -1.447946E+0000
 -1.376336E+0000  4.745819E-0001
  5.874885E-0001 -2.037100E-0001
  1.493252E+0000  4.602518E-0001
  1.431064E+0000  1.342912E+0000
  6.769082E-0001 -5.565514E-0001
  1.815040E+0000 -2.046332E+0000
  1.980700E+0000  4.239075E-0001
 -2.898360E-0001  8.249172E-0001
 -7.080367E-0001 -6.702537E-0001
 -2.083443E-0001 -1.307198E-0001
  5.077631E-0002 -7.363985E-0001
  4.104464E-0001  1.908463E-0001
 -9.202572E-0002  2.714055E-0001
 -1.330639E+0000 -2.569304E+0000
 -1.163861E-0001  5.044040E-0001
 -9.263732E-0001  4.936873E-0002
 -4.503119E-0001  9.760828E-0001
  1.234888E+0000  8.465892E-0001
  1.829963E+0000  1.661180E+0000
  1.385589E+0000  1.018299E-0002
  1.925799E+0000  8.515885E-0001
  2.087463E+0000 -9.721159E-0001
  2.512904E+0000 -1.921032E+0000
  8.667398E-0001  3.374558E-0001
 -2.709258E+0000  6.251894E-0001
 -2.431518E+0000 -1.170299E+0000
  4.854409E-0001 -2.440209E+0000
 -5.195533E-0001 -1.405962E+0000
 -3.946422E-0001 -2.753653E+0000
 -2.048152E-0001 -1.300778E+0000
 -4.451382E-0001  7.475028E-0001
  8.004236E-0001  1.501585E+0000
  9.150315E-0001  2.099068E-0001
  3.396638E+0000  3.740106E-0001
  1.804632E-0001  1.379467E-0001
 -3.708790E+0000 -2.550064E+0000
 -8.942856E-0001 -1.928653E+0000
  9.615558E-0001  1.957815E-0001
 -1.307915E+0000  1.735621E+0000
 -2.279540E+0000  1.655619E-0001
 -4.701021E-0002  1.247509E+0000
  5.770935E-0001  1.048884E+0000
  1.036992E+0000  1.254507E+0000
  7.598911E-0001  1.209395E+0000
 -9.337686E-0001  2.733322E+0000
 -1.221872E+0000 -1.980604E-0001
  1.241048E+0000  1.703639E+0000
 -4.659585E-0001  1.774796E+0000
 -1.403730E+0000 -6.404901E-0002
  7.046900E-0001 -2.846440E-0001
  1.134958E+0000  2.301168E-0002
 -1.257261E+0000 -2.022139E+0000
  7.749616E-0002  1.452286E-0001
  6.534240E-0001  1.824050E+0000
 -4.222784E-0001 -3.285614E-0001
 -6.430418E-0001 -2.160118E-0001
  3.212852E-0001  5.315837E-0001
 -1.564960E+0000  5.557424E-0001
 -1.574949E-0001 -2.484650E+0000
  1.840736E+0000 -8.219671E-0001
  6.011996E-0001 -1.606766E+0000
  3.160595E-0001 -3.121903E+0000
 -7.300390E-0002 -8.603936E-0001
 -1.887620E-0001 -1.011953E+0000
  1.380559E+0000 -1.143680E+0000
  9.208930E-0001 -1.267245E+0000
  5.446371E-0001 -1.405441E-0001
 -2.371934E-0001  9.886611E-0001
  2.710154E-0001  1.074711E-0001
 -1.436168E+0000 -4.742638E-0001
 -5.419491E-0001 -1.675224E+0000
  1.314357E+0000 -2.216857E+0000
  1.663009E-0001 -8.750690E-0001
 -2.047494E+0000 -2.999793E-0001
 -2.942792E+0000  1.156872E+0000
 -2.311109E+0000  1.189316E+0000
  5.996709E-0001 -2.016783E-0001
  2.804919E+0000  1.293401E-0001
  7.588849E-0001 -6.408380E-0001
 -2.492980E+0000 -3.529209E-0001
 -1.232467E+0000 -1.137500E+0000
 -7.028590E-0001 -1.354798E+0000
  4.457380E-0001 -1.298149E+0000
 -1.419996E+0000 -1.956509E+0000
 -5.610242E-0002 -1.365401E+0000
  6.591843E-0001  9.498477E-0001
 -1.660440E+0000 -1.449095E+0000
 -1.517699E+0000 -3.196476E-0001
  1.096366E+0000 -1.031395E+0000
  1.331979E+0000 -4.930982E-0001
 -8.368240E-0001 -1.133761E+0000
 -2.038415E+0000 -1.520826E+0000
 -1.054938E+0000 -1.466110E+0000
  1.365032E-0001  1.977064E+0000
 -1.032775E+0000  7.039751E-0002
  1.310192E-0002  4.688897E-0001
 -2.048209E-0001  3.122302E+0000
  3.573379E-0001  8.599218E-0001
  1.462017E+0000 -2.002555E+0000
  1.535882E+0000 -1.902392E+0000
 -1.580162E-0001 -3.202580E-0001
  1.373258E+0000 -1.441402E+0000
  5.744801E-0001 -5.144156E-0001
  2.273842E-0001  5.324865E-0001
 -1.413805E-0001  8.129242E-0001
 -7.999872E-0001 -3.881306E-0003
  5.993068E-0001  4.027520E-0001
  1.114502E+0000 -1.544189E+0000
  4.060084E+0000 -2.217588E-0001
  3.044170E-0001 -2.038634E+0000
 -2.892652E+0000  6.226996E-0001
 -1.871200E+0000 -4.981750E-0001
  7.008111E-0001 -6.903999E-0001
  1.986490E-0001 -7.897666E-0002
 -6.858869E-0001  9.609118E-0001
  8.154094E-0001 -6.495850E-0001
 -1.100770E+0000 -4.773801E-0001
 -3.913100E-0001  1.240917E+0000
 -2.251941E-0002  2.992212E-0002
  2.858684E+0000  1.612330E+0000
  2.434143E+0000  1.446842E+0000
  2.768067E-0001  1.428584E+0000
  3.227796E-0001  3.050164E-0001
  1.100994E+0000 -1.120782E+0000
  3.366815E-0001 -1.010045E+0000
  5.551101E-0001 -1.452507E-0001
 -1.684452E-0001  8.652620E-0001
 -6.166769E-0001 -1.166275E+0000
 -1.033430E+0000  3.221392E-0001
 -4.984418E-0001  1.323860E+0000
  5.196275E-0001  2.695454E-0001
 -7.375103E-0001 -8.571605E-0001
 -1.916706E-0001 -1.654203E+0000
  2.844506E-0001 -2.732548E-0001
  6.885628E-0002  1.399400E+0000
  1.009105E+0000  9.313830E-0001
 -7.112673E-0001  1.496113E+0000
  6.707835E-0001  2.354029E-0001
  5.099462E-0001 -7.961404E-0001
  2.517083E-0001  1.331159E+0000
 -1.281715E+0000  2.263917E+0000
 -4.787725E-0001  1.291665E+0000
 -5.446742E-0002  1.586004E-0001
  1.115734E+0000  1.386275E+0000
  2.087606E-0001  8.401176E-0001
  2.023022E-0002  2.194200E+0000
 -9.938498E-0001  3.209695E+0000
 -1.142824E+0000  4.988465E+0000
 -3.005354E+0000  2.482101E+0000
  5.506466E-0001  2.548314E-0001
  1.553642E+0000  1.828376E+0000
  1.269437E+0000  6.426565E-0001
  3.167491E-0001  5.016662E-0001
 -8.029994E-0001  2.706832E-0001
 -1.188169E-0001  1.392358E+0000
 -3.112098E+0000  1.303940E+0000
  1.517024E+0000  1.668523E-0001
  7.702705E-0001  8.966191E-0001
  1.002570E+0000 -1.428979E-0001
  5.489031E-0001  2.723794E-0001
  5.237758E-0001  1.981883E-0001
 -3.565100E+0000  1.152970E+0000
 -2.317688E+0000 -1.431284E+0000
 -6.649536E-0001 -4.331054E-0001
 -1.544271E+0000  1.606002E+0000
 -3.025234E-0001  4.651206E-0001
  1.475113E+0000  2.357240E+0000
  1.005429E+0000  4.271197E+0000
 -1.237244E-0001  3.305727E+0000
 -3.543902E-0001  2.042115E+0000
  1.175799E+0000  1.774930E+0000
  1.259238E+0000  2.444742E+0000
 -1.215792E+0000  1.902155E+0000
 -7.350987E-0001  1.853938E+0000
  1.726247E-0001  2.057987E-0001
  1.735168E+0000  1.164588E+0000
  1.347703E+0000  1.432450E+0000
  9.850865E-0001 -8.831873E-0001
  1.967442E-0002  8.654615E-0001
 -2.455604E-0001 -1.327033E+0000
  4.015082E+0000 -1.556637E+0000
  8.549548E-0001 -1.234127E+0000
 -5.555561E-0001  2.760736E-0001
 -2.457807E-0001 -1.223560E+0000
 -1.667686E-0001  5.225605E-0001
  2.950894E-0001 -6.768972E-0001
 -1.597454E+0000 -9.622505E-0001
  3.592394E-0001 -1.711247E+0000
 -6.541887E-0001 -3.140975E+0000
 -1.877525E-0001 -2.537544E+0000
  8.384158E-0001 -5.055692E-0001
 -4.845713E-0001  2.400685E-0001
 -5.554045E-0001 -7.095942E-0001
 -1.239673E+0000 -1.302246E+0000
  1.736659E+0000 -8.715711E-0001
  1.803069E+0000 -2.000451E+0000
 -3.392705E-0002 -2.074516E+0000
  1.932036E-0001 -1.736915E+0000
 -2.111170E+0000 -2.275330E+0000
 -2.185180E+0000 -2.540396E+0000
  1.936161E-0001 -1.644904E+0000
 -3.984192E-0001  9.601294E-0001
 -6.541616E-0001  1.271043E+0000
  1.591139E-0001 -4.865582E-0002
  2.772219E+0000 -1.987592E-0001
  5.924761E-0001 -2.679920E-0001
 -7.493919E-0001  3.539684E-0001
  1.652481E+0000  1.240142E-0001
  1.005603E-0001 -1.534987E-0001
 -6.500161E-0001 -7.598615E-0001
 -1.008169E-0001 -1.851360E+0000
 -2.820440E-0002 -5.056092E-0001
  2.030546E+0000  1.616502E+0000
  6.524234E-0001  2.162736E+0000
 -1.102795E+0000  2.115272E+0000
 -4.407306E-0001  2.995258E-0001
  7.673309E-0001  2.775994E-0001
  3.285242E+0000  4.222795E-0002
  1.988330E+0000 -5.477240E-0001
  7.213419E-0001 -1.407916E+0000
  1.592244E+0000 -1.531761E+0000
 -1.806860E+0000  1.210875E+0000
 -1.335807E+0000  2.641954E+0000
 -4.964560E-0001  1.816210E+0000
 -6.713948E-0001  7.418638E-0001
  1.023743E+0000 -3.703856E-0002
  1.286047E+0000  1.846809E+0000
 -1.924707E+0000  9.774530E-0001
 -1.294038E+0000 -8.448993E-0001
  6.573351E-0001 -7.307324E-0001
  8.103240E-0001  1.007312E+0000
 -1.169029E-0001  2.902556E-0001
 -3.392122E-0001 -9.231677E-0003
  1.616713E+0000  2.827943E-0001
  2.665450E-0001  1.167631E+0000
 -7.504280E-0001  4.656966E-0001
 -1.334888E+0000  1.722145E-0001
 -2.757023E-0001 -3.667268E-0001
  6.517844E-0001 -6.932687E-0001
  2.561476E-0001 -3.324087E-0001
  4.845748E-0001  1.064949E-0002
  2.953406E-0001  3.188699E-0001
 -1.257243E+0000 -9.622813E-0001
  9.865678E-0001 -8.655347E-0001
  1.066600E-0001 -9.183044E-0001
 -2.426381E+0000 -8.786097E-0001
 -2.036143E+0000 -1.660478E+0000
 -2.874215E-0001 -2.324867E+0000
 -1.199837E+0000 -4.729087E-0001
 -1.623268E+0000 -1.791253E+0000
 -1.341614E-0001 -1.860086E+0000
  2.508513E+0000 -3.028546E-0001
  1.469546E+0000 -6.098557E-0001
 -1.019300E+0000 -7.065956E-0001
  1.098773E+0000 -1.107712E+0000
  1.165844E+0000 -8.125884E-0001
  1.714088E-0001  3.619107E-0001
  5.397097E-0001  1.224864E+0000
 -1.345726E+0000  1.768864E-0001
  1.144379E+0000  8.328552E-0001
  7.735262E-0001  5.733551E-0001
  7.269230E-0001  2.513768E+0000
 -2.383984E+0000  3.521923E+0000
 -7.088756E-0001  2.660402E-0003
  3.197151E+0000 -4.660868E-0001
  2.739263E+0000 -3.321738E-0001
  1.274513E-0001  5.738885E-0001
 -1.377697E+0000 -7.088311E-0001
  5.492348E-0001 -1.182307E+0000
  1.758909E+0000 -1.602197E+0000
 -8.625736E-0002 -1.783653E+0000
 -1.077101E+0000 -2.314533E+0000
  2.414012E-0001 -1.915744E+0000
 -1.350233E+0000 -1.570328E+0000
  3.433628E-0001 -8.526751E-0001
  4.297812E-0001  9.227212E-0001
 -1.899126E+0000  1.174147E+0000
  5.964877E-0001 -3.316045E-0001
  7.795876E-0001 -4.753132E-0001
  2.171175E-0001 -2.405610E-0001
 -8.395720E-0002 -8.636570E-0001
  1.767516E-0001 -1.610709E+0000
 -6.435829E-0001  9.844507E-0001
 -2.925076E+0000 -1.602479E+0000
  2.789003E-0001  9.544240E-0002
 -6.004061E-0001  2.549894E-0001
  9.924098E-0001 -1.580548E-0001
 -6.332209E-0001  2.939225E-0002
  5.988471E-0001 -9.330196E-0001
 -6.828863E-0001 -1.195442E+0000
  8.624944E-0001  2.260537E-0001
  1.223120E+0000  8.409506E-0001
  1.718313E+0000  3.836776E-0001
 -1.046420E+0000 -1.312600E+0000
 -3.251074E+0000 -2.238162E+0000
 -3.881249E-0001 -1.430331E+0000
  7.440071E-0001 -2.132686E-0001
 -4.481157E-0003  7.542483E-0001
 -1.146243E+0000  4.747182E-0001
  2.537807E-0002  3.130269E-0002
  6.326326E-0001 -5.588830E-0001
 -1.198544E+0000  6.361274E-0001
 -1.227628E+0000  1.129855E+0000
 -5.602293E-0001 -4.542496E-0001
 -7.514728E-0001 -6.403550E-0001
  5.262508E-0001 -1.572244E+0000
  1.920031E+0000  8.714455E-0001
  1.359969E-0001 -4.395523E-0001
 -1.996767E+0000  1.140220E+0000
  5.091524E-0001 -1.005288E+0000
  2.179473E+0000 -1.688552E+0000
  1.018744E+0000  4.256427E-0001
  4.222937E-0001  4.501697E-0001
  7.728431E-0001 -3.371572E-0001
  2.781136E+0000 -1.444083E+0000
  1.925184E+0000 -1.307136E+0000
 -1.123203E+0000 -7.756373E-0001
 -7.947194E-0001  1.001109E+0000
 -1.092777E+0000  1.065282E+0000
  9.572138E-0001 -8.260429E-0001
  1.521931E+0000 -6.212745E-0001
  1.439268E+0000 -7.830942E-0001
  1.711105E+0000 -1.969835E-0002
 -2.048583E+0000 -3.106978E-0001
 -8.215587E-0001 -1.387661E+0000
  7.424141E-0001 -4.441928E-0001
 -4.271752E-0002 -1.367585E-0001
 -4.469116E-0001  4.465387E-0001
 -2.857405E-0001 -2.628321E+0000
  4.079690E-0001 -2.763924E+0000
  8.774405E-0001 -1.348506E+0000
  9.146536E-0001  5.771562E-0003
  1.455717E+0000  1.786422E-0001
  2.656773E-0001 -3.819634E-0001
  4.408447E-0001 -1.498603E+0000
  1.535783E+0000 -2.097023E+0000
 -3.281367E-0001 -9.741467E-0001
 -1.684299E+0000 -1.803826E+0000
 -6.113665E-0001 -2.600519E+0000
  2.242420E+0000  2.172073E-0001
  1.142833E+0000  4.280817E-0001
 -7.335536E-0002  4.806522E-0001
 -3.985715E-0001  6.322393E-0001
  2.524962E+0000 -2.949059E-0002
  1.676459E+0000  5.344693E-0001
 -1.772638E+0000  3.023382E-0001
 -1.802652E+0000  3.493760E-0001
 -2.346166E+0000 -4.930335E-0001
 -9.316850E-0001 -4.728733E-0001
 -3.848031E-0001  7.605161E-0001
 -1.596512E+0000 -5.845760E-0001
 -2.066505E+0000  2.021522E-0001
  1.239166E+0000  1.952222E+0000
 -2.092314E-0001  8.524436E-0001
 -1.246627E-0001  1.680206E+0000
 -7.209619E-0001  6.445549E-0001
  5.725077E-0001  1.275488E+0000
  8.034831E-0001  8.553331E-0001
  1.044971E+0000 -2.500970E-0001
 -5.473034E-0001 -1.380650E+0000
 -1.889031E+0000  2.146484E-0001
 -3.036011E+0000 -5.861673E-0001
  1.234935E-0001 -2.172312E+0000
  8.820023E-0001  1.133245E-0002
 -6.522196E-0001  5.194684E-0001
 -4.328315E-0001 -1.529374E-0001
  2.247907E-0003  8.883884E-0001
  3.324984E-0001  1.295878E+0000
  8.524164E-0001  9.133687E-0001
  7.579575E-0001  7.216740E-0002
  6.059756E-0001  4.377285E-0002
  1.299349E+0000  1.039778E+0000
 -1.138975E+0000  5.605195E-0001
 -7.296808E-0001 -9.597711E-0001
  3.402800E-0001 -1.350348E+0000
 -8.806211E-0001 -1.835404E+0000
  6.450496E-0001 -1.317280E+0000
 -4.003093E-0001 -8.202325E-0001
 -1.416785E+0000 -1.637427E+0000
  8.678725E-0002 -7.231378E-0001
  3.254094E+0000 -1.461160E-0001
  5.386034E-0001 -6.386926E-0001
 -1.449283E-0002 -7.839864E-0001
 -6.600016E-0001 -2.609919E+0000
 -8.117758E-0001 -1.597598E+0000
 -1.074904E+0000 -7.194437E-0001
  4.190993E-0001  1.202431E+0000
 -2.750196E-0001  3.446471E-0001
 -5.262108E-0001  4.116945E-0001
 -5.429331E-0001  4.229994E-0001
  9.992590E-0001 -1.207227E+0000
  3.060719E+0000 -8.256976E-0001
  1.390533E+0000 -4.707731E-0001
  1.865564E-0002  7.845618E-0001
 -1.343643E+0000 -1.987363E-0001
 -1.662234E+0000 -9.014316E-0001
  1.090152E-0001  2.002491E+0000
  4.338671E+0000  1.227184E+0000
  5.259880E-0001  2.987196E+0000
 -6.131260E-0001  1.254574E+0000
 -6.731975E-0001  7.685612E-0001
  1.707389E+0000 -1.331186E+0000
  3.706206E+0000  1.932263E+0000
  1.587952E+0000  1.416969E+0000
 -1.142126E+0000 -4.993484E-0001
 -2.040907E-0001 -1.170755E+0000
  1.170053E+0000  8.435952E-0001
  9.467697E-0001 -1.034615E+0000
 -3.742135E-0001  6.164950E-0001
 -2.243467E+0000 -3.179443E-0001
  7.685173E-0001 -1.805452E-0001
  2.494662E+0000  1.835581E+0000
 -2.917756E-0001  1.016764E+0000
 -2.148037E+0000  4.514363E-0001
 -3.144385E-0001 -1.884792E+0000
  2.866526E+0000 -1.995981E+0000
  2.729363E+0000  1.797365E+0000
  1.145430E-0001 -1.878284E+0000
 -6.458092E-0001 -2.038103E+0000
  1.941014E+0000  2.758624E-0001
 -3.010360E-0001  1.061484E+0000
 -3.527945E+0000  9.051737E-0001
  4.311382E-0001  1.320632E+0000
  3.397692E+0000  1.878056E+0000
  1.775762E+0000  1.490206E+0000
 -2.693667E+0000  1.178564E+0000
 -2.704726E+0000 -2.208480E+0000
  1.507053E+0000 -1.409214E+0000
  7.758776E-0002  1.732401E+0000
 -3.543849E-0001  1.353282E+0000
  1.601388E-0001  3.384792E-0001
  4.589776E-0001 -6.725675E-0001
  1.138375E+0000 -1.943436E+0000
  1.622580E+0000 -1.015539E+0000
  2.974613E+0000 -1.234287E-0001
 -5.834251E-0001  9.833246E-0001
  4.547434E-0001  1.626408E-0001
  1.650544E+0000  1.795790E+0000
 -1.953447E+0000  8.679677E-0001
 -3.014248E+0000 -8.086672E-0001
  1.689865E+0000 -2.903844E-0001
  2.812812E+0000  9.002483E-0001
  3.157253E-0001  1.323558E+0000
 -1.635441E+0000  2.786048E-0001
 -5.193468E-0001 -2.800892E-0002
 -1.464621E-0001  5.192770E-0001
  2.587147E+0000  9.681211E-0001
  1.289519E+0000  6.537500E-0001
  1.226441E+0000  2.729310E-0001
 -1.521635E+0000 -1.543679E-0001
 -2.571637E+0000 -4.897577E-0001
 -1.916136E+0000 -2.092417E+0000
  1.259368E+0000 -5.135750E-0001
  1.381674E+0000  1.222745E-0001
 -4.848166E-0002  5.595134E-0001
 -1.198828E-0001  9.511856E-0001
 -1.441766E+0000 -1.784139E+0000
  8.901410E-0001 -2.886603E-0001
 -2.937073E-0001  1.341596E+0000
 -2.737006E-0001 -4.847892E-0001
 -7.514039E-0001  8.992667E-0002
  9.210450E-0001 -1.247301E+0000
  1.100310E+0000 -1.291674E+0000
  2.461945E-0001 -1.712262E+0000
 -3.373689E-0002 -5.013972E-0001
  5.194996E-0001  9.444068E-0001
 -1.731770E+0000 -3.758300E-0001
  1.510395E-0001  3.472688E-0001
  1.439320E+0000  1.651539E-0001
  1.216522E+0000  1.358923E+0000
  1.538721E+0000  9.086047E-0001
 -3.621212E-0001 -5.581359E-0001
  1.385088E+0000 -5.678933E-0001
  3.209016E+0000 -4.366332E-0001
 -5.357588E-0001 -1.066030E-0002
  9.597054E-0002 -1.525872E+0000
 -1.308035E+0000 -1.933621E+0000
 -1.089499E+0000 -3.686417E+0000
  2.495598E+0000 -3.103465E-0001
  1.973436E+0000  6.102840E-0001
 -3.595495E+0000 -3.191172E-0001
 -1.414352E+0000 -1.418437E+0000
  2.215928E+0000  8.099665E-0001
  1.549053E+0000  2.921430E-0001
  4.383624E-0001 -2.462444E+0000
  1.493317E+0000 -9.103185E-0001
 -1.496332E+0000  1.618922E-0002
 -2.184892E-0001 -3.659035E-0001
 -1.357551E+0000  1.445070E-0001
  2.564802E-0001  1.106819E+0000
 -3.781390E+0000  1.569749E+0000
 -2.749117E+0000 -3.988110E-0001
 -1.487204E+0000 -7.471655E-0001
 -2.233711E-0001 -1.364343E+0000
 -3.525023E-0001 -7.116230E-0001
 -9.878729E-0001 -3.315246E-0001
 -1.074099E+0000 -6.583718E-0001
 -4.520776E-0001 -1.685850E-0001
 -2.134697E-0001  1.630398E-0001
  4.953071E-0001  6.524879E-0001
  6.077875E-0001  2.204690E-0001
  2.118363E+0000  1.524237E-0001
  6.900176E-0001  3.880105E-0001
 -1.895293E+0000 -1.933006E+0000
  2.428798E-0001  1.507314E+0000
  2.043255E+0000  5.900460E-0001
  6.824531E-0001  2.484786E-0001
 -1.537248E-0001 -1.232583E-0001
  1.145454E+0000 -2.355501E+0000
  1.156576E+0000 -3.723309E-0001
  3.240668E+0000  1.190935E+0000
 -1.238286E+0000  1.275961E+0000
 -1.467560E+0000  2.988692E-0001
  2.074943E+0000 -1.924602E-0001
  2.057973E+0000  8.728902E-0001
 -1.267583E+0000  1.804992E+0000
 -2.737690E+0000  1.634016E+0000
 -2.704296E+0000  1.794382E+0000
  1.072280E+0000  3.983369E-0001
  1.054732E-0001  6.240473E-0001
  1.143700E+0000  5.414961E-0001
  6.910726E-0001  7.754061E-0001
  7.200409E-0001  9.696128E-0001
 -1.922909E+0000  1.391714E+0000
 -3.392739E-0001 -1.533256E-0001
 -6.464083E-0001 -5.484795E-0001
  5.679981E-0001 -9.211427E-0001
  1.140179E+0000 -1.602684E-0001
  1.214997E-0002 -6.649936E-0001
  2.224421E-0001 -4.100560E-0001
 -4.771341E-0001 -1.541906E+0000
  1.761809E+0000 -1.282068E+0000
  1.062517E+0000  6.293153E-0001
 -3.541879E+0000  1.231724E-0001
 -3.454148E+0000 -1.401658E+0000
  1.099904E+0000 -1.239770E+0000
  2.763448E+0000 -1.317796E+0000
  3.355315E-0001 -7.643039E-0001
  9.666085E-0001 -1.197239E-0001
 -3.855073E-0001 -1.630669E-0001
 -2.338892E-0001 -2.410538E+0000
 -1.310379E+0000 -7.303723E-0001
 -1.103138E+0000  1.680552E+0000
  8.043999E-0001  1.472951E+0000
  3.876748E-0001  1.528828E+0000
  4.298035E-0001  1.054692E+0000
  1.075763E+0000  1.142509E+0000
 -9.854954E-0001  4.937152E-0001
 -1.368615E+0000  1.334509E-0001
 -1.165292E+0000  1.675226E+0000
 -1.172324E+0000  2.316001E+0000
  5.647162E-0001  6.497110E-0001
  2.228721E-0001 -4.549376E-0001
  1.749028E+0000  1.518707E+0000
  2.506879E-0001 -2.363608E-0001
  8.773697E-0001  3.476009E-0001
 -4.793109E-0002  1.413114E+0000
  1.124923E+0000  1.100732E+0000
  9.699685E-0001  7.132817E-0001
 -2.348940E+0000  1.257001E+0000
 -1.420240E+0000  4.225298E-0001
 -1.391685E+0000 -7.563830E-0001
  2.048205E+0000  1.922202E-0001
  1.545279E-0001  1.184250E+0000
 -1.612833E-0001 -2.129716E-0001
 -2.147432E+0000  1.333302E+0000
 -1.223259E+0000 -8.803170E-0001
  1.228138E+0000 -8.054454E-0001
  1.378462E+0000 -1.363866E+0000
 -8.098896E-0003 -8.372256E-0001
 -1.850998E+0000 -1.045146E+0000
 -3.595877E-0001  1.347881E-0001
  3.197904E-0001  1.605112E-0001
 -1.795912E+0000 -4.264405E-0002
  1.870553E+0000 -4.455715E-0001
  2.390551E+0000  4.323736E-0001
 -8.428677E-0001  1.002073E+0000
 -4.098537E-0001 -5.491292E-0001
 -4.443149E-0001 -1.889667E+0000
  1.245483E+0000  2.604234E+0000
 -1.899069E-0001  2.435748E-0001
 -1.730618E+0000 -5.580498E-0001
  1.604241E+0000 -2.903640E+0000
  2.500297E+0000 -2.924438E+0000
 -2.869986E-0002 -4.711731E-0001
 -1.016420E+0000 -1.292593E+0000
  1.138967E+0000 -2.295703E+0000
  2.096448E+0000 -4.731995E-0001
  6.868415E-0002 -5.382256E-0001
 -1.039041E+0000 -2.016149E+0000
  1.031519E-0001 -1.460738E+0000
  4.215881E-0001  6.113089E-0001
  5.408200E-0001  2.022594E-0001
 -6.965792E-0001  5.817220E-0001
 -9.278551E-0001  2.008699E+0000
 -2.330247E+0000  6.446176E-0001
  9.830941E-0001 -1.640773E+0000
  1.208762E+0000 -1.025213E+0000
  4.792719E-0001 -1.497601E+0000
 -6.782076E-0001 -1.265321E+0000
  1.339207E+0000 -1.109707E+0000
  2.297392E+0000  3.133458E-0001
 -1.683798E+0000 -2.231446E-0001
 -9.729096E-0001 -2.366624E-0001
 -1.310230E+0000 -1.134831E+0000
  7.220222E-0001 -1.115257E+0000
  8.843772E-0001 -9.753062E-0002
  2.710806E+0000 -2.573918E-0001
  1.280058E+0000  4.242186E-0001
  8.237082E-0001  1.092233E+0000
  3.607966E-0001  2.226135E+0000
 -5.227155E-0001  1.080398E+0000
  1.479544E+0000  1.305654E+0000
  9.982369E-0002 -1.413938E+0000
  9.389185E-0001 -9.190396E-0001
 -1.747049E+0000 -1.541488E+0000
 -8.783805E-0001  5.372028E-0001
 -3.284826E-0001  1.199402E+0000
 -3.360195E-0001  1.938519E+0000
  8.610867E-0001  5.489158E-0001
  1.494423E+0000  4.689520E-0001
  1.097345E+0000  1.256203E+0000
  7.522825E-0001  3.257028E-0001
 -1.600042E+0000  5.688076E-0001
  1.550507E-0001  2.390710E-0001
  1.899640E+0000  6.909619E-0001
 -2.715618E-0001  2.377464E+0000
 -1.311932E+0000  1.356502E+0000
 -1.621482E+0000  8.251150E-0001
  8.135969E-0001  9.698260E-0001
  1.400949E+0000  1.448325E+0000
  1.728754E+0000  1.008009E+0000
  1.312538E+0000  8.635849E-0001
  2.070867E+0000  6.351218E-0001
  1.960923E+0000  1.570382E+0000
  3.470859E-0001  1.078218E-0001
 -1.857643E+0000 -5.749173E-0001
 -4.409803E-0001 -4.119848E-0001
 -3.835002E-0001  1.125860E+0000
  5.760712E-0002 -5.276425E-0001
  3.967321E-0001  2.133578E-0001
 -1.044114E+0000  2.810954E-0001
  2.328711E-0002 -8.103079E-0001
  2.053752E+0000 -3.342407E-0001
 -2.457564E-0001  1.267294E+0000
 -1.623467E+0000 -2.512564E-0001
 -1.791958E+0000 -1.589935E-0001
 -4.389895E-0001 -6.929148E-0001
  1.513480E+0000 -8.199694E-0001
  8.751974E-0001  1.290120E+0000
 -1.733357E+0000  2.917158E-0001
 -4.684561E+0000 -7.654990E-0002
 -1.054331E-0001 -1.655110E+0000
  2.277689E+0000 -1.067895E+0000
  2.182367E+0000 -5.415363E-0001
  6.263979E-0002  5.748185E-0001
 -5.896172E-0001  3.124488E-0001
 -1.419902E+0000  9.183665E-0001
 -4.061038E-0001  6.662775E-0001
  2.418366E+0000 -4.163640E-0001
  1.467113E+0000  7.931707E-0001
 -1.870392E+0000 -5.705010E-0001
 -1.025088E+0000 -5.101174E-0001
  1.186584E+0000 -9.032173E-0001
 -4.432934E-0001 -4.640016E-0001
 -2.245528E+0000  1.349527E+0000
 -5.410583E-0001  5.127374E-0001
  5.153347E-0001 -4.581250E-0002
  1.320265E+0000 -7.197279E-0001
  1.756742E+0000 -5.876539E-0001
  4.292976E-0001  4.650813E-0001
 -1.837398E+0000 -7.499824E-0001
  1.016630E+0000 -2.378497E+0000
  1.166284E+0000  4.592798E-0001
 -1.039856E+0000 -5.311820E-0002
 -4.111094E-0002 -2.010276E+0000
  2.267759E+0000 -2.004936E+0000
  2.687762E+0000 -8.992462E-0001
 -2.505929E-0001  4.799606E-0001
 -3.961320E+0000  1.846630E+0000
 -4.305903E+0000  1.989536E-0001
  8.311809E-0001 -1.107061E+0000
  1.869788E+0000  1.486124E+0000
 -1.031138E+0000  2.265862E+0000
 -1.544326E+0000  4.832401E-0001
  3.702018E-0001 -6.740944E-0001
  2.175833E+0000 -1.543776E+0000
  3.794470E-0001 -9.865719E-0001
 -1.828384E+0000 -1.364982E+0000
  7.141277E-0001 -1.730577E+0000
  3.707655E+0000  6.493391E-0001
 -1.044711E+0000  8.542344E-0001
 -2.225115E+0000  6.689587E-0001
  2.249668E+0000 -4.593150E-0001
  2.984989E+0000  1.917885E+0000
 -5.564211E-0001 -1.282999E+0000
 -3.037555E-0001 -1.220238E+0000
  1.243007E+0000  5.709584E-0001
  1.781376E+0000  1.006520E+0000
 -4.306055E-0001 -6.951520E-0001
 -1.840756E+0000 -1.543089E+0000
  1.401162E-0001 -1.985234E+0000
  1.699427E+0000  1.237497E+0000
 -1.781657E-0001 -3.157319E-0002
 -1.524980E+0000 -7.112443E-0001
  1.800646E+0000 -3.489771E-0001
  1.288903E+0000  2.177230E+0000
  3.558562E-0001  1.519289E+0000
 -2.002438E+0000 -7.285912E-0002
  1.949867E+0000 -3.928222E-0001
  1.022275E+0000 -2.113843E+0000
 -7.297679E-0001 -1.274398E+0000
  5.504091E-0001 -1.063765E+0000
 -1.243490E+0000 -3.408909E-0001
 -6.351754E-0001  7.510977E-0001
 -4.208173E-0001  6.089990E-0001
 -4.824548E-0001 -5.632355E-0001
  9.883568E-0001 -6.387338E-0001
  2.835686E+0000  1.046561E+0000
  9.820567E-0001  2.139576E+0000
 -9.939834E-0001 -8.754846E-0001
 -1.163663E+0000  2.800743E-0001
 -1.647542E+0000  3.272164E+0000
 -4.575679E-0001  1.682574E+0000
  7.327700E-0001  1.179504E-0001
  3.011480E+0000 -2.552820E-0001
  1.285353E+0000  1.217755E+0000
  2.314035E-0001  1.199827E-0001
 -2.396378E+0000  6.322894E-0001
 -1.297330E+0000 -5.987474E-0002
  2.053458E+0000  9.205232E-0001
  1.669205E+0000  1.793225E+0000
  2.271853E+0000  1.512948E+0000
  2.139566E+0000  1.013840E+0000
 -1.287132E+0000  2.089914E+0000
 -1.707013E+0000  7.199745E-0001
 -7.812234E-0001 -1.036838E-0001
  1.592564E+0000  2.038615E-0003
  7.645459E-0001  1.670043E+0000
 -1.370946E+0000  2.298873E+0000
 -1.960601E+0000  2.235155E-0001
 -7.101663E-0001  1.585078E+0000
  9.846103E-0001  1.170159E+0000
 -1.665672E+0000  1.131987E+0000
 -3.824931E-0001  8.630729E-0002
  5.170029E-0001 -4.974711E-0002
 -1.204021E-0002  1.647042E+0000
 -5.534592E-0001  1.104059E+0000
 -8.559976E-0001  1.474535E-0001
  4.129517E-0002 -2.913202E-0001
  2.331229E+0000 -5.973618E-0001
 -1.221457E-0001  1.777010E-0001
 -1.209900E+0000 -1.459572E+0000
  1.540827E+0000 -1.581969E+0000
  1.216342E+0000 -2.013186E+0000
 -1.125662E+0000 -1.287710E+0000
 -9.387242E-0001 -2.213706E+0000
 -1.302642E+0000 -1.649823E+0000
 -1.885170E-0001 -7.464227E-0001
 -1.095343E+0000 -2.508531E-0001
  5.132571E-0001  1.788649E-0001
 -2.243785E-0001  2.827652E-0001
 -1.350450E+0000  7.712905E-0001
 -1.958965E+0000  4.561545E-0001
  3.751905E-0001  2.213123E+0000
 -1.405154E+0000  2.150898E+0000
  2.863643E-0003  4.355603E-0001
  9.239140E-0001  1.344967E+0000
  7.415733E-0001  5.685100E-0003
  1.123945E+0000 -1.091801E+0000
 -7.329722E-0001  4.074545E-0002
  1.501736E+0000 -1.002339E+0000
  1.393883E+0000 -4.301912E-0001
 -2.603552E-0001 -1.129017E+0000
 -2.606999E+0000 -7.878107E-0002
 -1.607736E+0000 -9.024981E-0001
  2.755135E+0000 -3.133831E-0001
  2.130579E+0000  2.349965E+0000
 -2.720679E-0001  5.566532E-0002
 -1.437250E+0000 -3.407631E-0001
  6.659705E-0001 -3.052489E-0001
  2.355370E+0000 -3.905173E-0001
  1.269585E+0000 -3.803611E-0001
 -8.177147E-0001 -1.687068E+0000
 -1.244688E+0000 -6.248990E-0001
 -2.871856E-0001  9.548977E-0001
 -3.983354E-0001  1.126006E+0000
  2.901738E-0001  2.148333E-0002
  2.185175E-0001 -1.124298E+0000
 -1.857318E-0001 -1.069729E+0000
  5.695956E-0001 -1.339081E+0000
  2.410930E+0000 -1.435526E+0000
 -3.079066E+0000 -5.643529E-0001
 -2.641295E+0000 -1.072761E+0000
 -1.816152E+0000 -1.969980E+0000
  2.292358E+0000 -1.417668E+0000
  7.578565E-0001  1.220978E+0000
 -1.189636E+0000  5.021915E-0001
  6.598563E-0001 -1.659113E+0000
  2.014630E+0000 -1.817737E+0000
 -5.523764E-0001  4.732937E-0001
 -1.391445E+0000 -5.907022E-0001
 -8.887558E-0001 -3.270305E-0001
 -6.744000E-0001 -3.362476E-0001
 -5.244310E-0001 -2.398194E+0000
  1.534494E+0000 -2.555061E+0000
  2.588685E+0000 -1.857153E+0000
 -7.391290E-0001 -3.279954E+0000
 -2.431646E+0000 -3.237161E+0000
 -2.054168E+0000 -3.832666E+0000
 -6.485820E-0001 -8.578110E-0001
  1.862301E+0000  1.335705E+0000
 -6.754824E-0001  2.413796E+0000
 -7.984021E-0001  1.362092E+0000
  2.947912E-0001  2.248123E+0000
  3.899318E-0001  8.651375E-0001
  3.569461E+0000  5.643798E-0001
  2.099038E+0000 -1.899073E-0001
 -2.087498E-0001 -1.521255E+0000
 -4.283476E-0001 -1.718591E+0000
 -9.492707E-0001 -1.842082E+0000
 -1.469536E+0000 -9.809442E-0001
 -1.290991E+0000 -1.470714E+0000
 -1.214631E+0000 -6.524846E-0001
 -2.440686E-0001  9.505599E-0001
  7.695327E-0001  4.101230E-0001
 -2.100520E+0000  4.490841E-0001
 -4.467915E-0001  1.543718E-0001
  6.960608E-0001 -2.281462E+0000
 -3.485580E-0001 -2.085040E+0000
  2.498351E+0000 -7.649192E-0001
 -8.733652E-0001 -5.474986E-0001
 -2.185041E+0000  3.057753E-0001
 -1.723133E+0000 -6.216925E-0001
  1.754371E+0000 -1.749735E+0000
 -1.205032E+0000 -8.959362E-0001
 -7.325197E-0001  4.109536E-0001
  1.037401E-0001 -1.013019E+0000
  5.343278E-0001 -8.034495E-0001
  1.226230E+0000 -6.275570E-0002
 -2.935267E-0001  1.152359E+0000
 -2.618851E+0000  3.330884E+0000
 -1.218684E+0000  1.241611E+0000
  2.117345E+0000  7.466112E-0001
  7.063872E-0001  1.174041E+0000
 -1.336761E+0000  1.469613E+0000
 -1.929295E+0000  8.924435E-0001
  8.706532E-0001 -7.439601E-0001
  1.493165E+0000 -1.684987E+0000
 -1.927035E+0000 -3.068463E+0000
  7.857065E-0001 -3.065609E+0000
  1.460938E+0000 -6.475676E-0001
 -9.657728E-0001 -1.041906E+0000
 -1.002524E-0001 -4.149502E-0001
  1.074099E+0000 -8.122723E-0001
 -7.235940E-0001  1.804210E+0000
 -5.796907E-0001  7.974338E-0001
  6.309058E-0001  3.053831E-0001
  7.985803E-0001 -1.122993E+0000
 -1.869217E-0001  5.688384E-0001
 -8.721191E-0001 -4.046717E-0001
  1.173537E+0000  6.991058E-0001
 -8.571106E-0001  1.418522E+0000
 -4.758572E-0001  1.227281E+0000
 -6.245266E-0001  5.318118E-0001
  7.669896E-0001 -3.115661E-0001
  1.769052E+0000  5.582751E-0002
  1.961354E+0000  4.700817E-0001
  6.962626E-0001  8.011225E-0002
 -1.349286E+0000 -5.958347E-0001
 -2.133753E+0000 -3.333439E-0001
 -2.220282E+0000  2.706515E-0001
 -2.321856E+0000  6.209471E-0001
  1.557810E+0000 -3.630296E-0001
  1.670140E+0000  1.306837E+0000
 -1.199525E+0000  2.703551E+0000
 -2.309926E+0000  2.359808E+0000
 -3.176935E+0000  8.143220E-0001
  1.866075E-0001 -3.307373E-0001
  3.030784E+0000  5.749801E-0001
 -5.013086E-0001  1.467498E+0000
 -2.052741E+0000  3.807369E-0001
 -1.036638E+0000 -9.646754E-0001
  6.138545E-0001  5.547323E-0001
 -9.632342E-0001 -2.214083E-0001
 -5.721296E-0001 -4.513741E-0001
  3.127200E+0000 -9.111934E-0001
  3.751929E+0000 -9.915889E-0001
 -4.428714E-0001  3.321248E-0001
 -2.879182E+0000 -1.175458E+0000
 -2.317883E+0000 -7.470414E-0001
 -2.516632E+0000  2.317105E+0000
 -6.141178E-0001  1.039999E+0000
 -8.522412E-0002 -1.843489E-0001
  3.670552E-0001  8.779300E-0001
 -3.020447E-0001  8.996949E-0001
 -7.469082E-0001 -4.860739E-0001
  5.930580E-0001  1.770231E+0000
  2.465775E-0001  9.373102E-0001
  1.831537E+0000  2.557778E-0001
 -1.517877E+0000  1.269298E+0000
 -2.588185E+0000 -1.289048E+0000
  2.909477E+0000 -4.721041E-0001
  2.495395E+0000  1.978883E+0000
  5.671335E-0001  1.961295E+0000
 -2.496299E+0000  1.634157E+0000
  2.353787E-0001 -1.056859E+0000
 -1.467981E-0001 -1.053214E+0000
  1.123766E+0000 -2.627566E-0001
  1.301091E+0000  1.644829E-0001
 -8.657111E-0001 -1.015810E+0000
 -5.903884E-0001 -1.457620E+0000
 -9.158195E-0002 -3.284725E+0000
  1.603479E+0000 -1.048798E+0000
 -9.633293E-0001  7.316883E-0001
  7.394531E-0002  1.246746E+0000
 -1.083948E+0000 -5.450618E-0001
  1.326458E+0000  1.213254E+0000
  9.382042E-0001  5.668646E-0001
 -3.831319E-0001  4.529880E-0001
 -8.575409E-0001 -3.014328E-0001
  4.795723E-0001  3.881406E-0001
  4.166309E-0002  7.881077E-0001
  3.961760E-0001  1.606370E+0000
  1.814086E-0001 -1.200110E-0001
 -1.858781E-0001 -1.045915E+0000
  6.919381E-0001 -1.233605E-0001
  2.948986E-0001  1.162945E-0002
 -7.150891E-0001  4.798460E-0001
  1.517544E+0000  1.061703E+0000
 -1.501621E+0000  2.833765E+0000
 -2.121554E+0000  2.362739E+0000
  3.124029E-0003  9.186722E-0001
  8.192192E-0001  1.283063E+0000
 -6.536942E-0001  9.707177E-0001
  1.788303E+0000  7.363866E-0002
 -1.343577E+0000 -1.293900E+0000
 -5.059047E-0001 -4.493535E-0001
  1.942939E-0001  9.606442E-0001
  1.558037E+0000  1.772136E+0000
  2.708920E-0001  5.651608E-0001
  3.210594E-0001  6.987919E-0002
  6.645675E-0001 -9.616244E-0001
 -6.292825E-0001  1.685975E+0000
 -1.474990E-0001 -9.556043E-0001
  1.781996E+0000 -1.068563E+0000
  1.897715E+0000  4.223448E-0001
 -4.445045E-0002 -1.172053E-0001
 -1.465628E+0000 -1.728762E+0000
 -1.781903E-0001 -1.378303E+0000
  7.354375E-0001 -4.072311E-0001
 -1.579821E-0001  1.052270E+0000
  1.436890E-0001  1.076455E+0000
  9.422989E-0001  1.025603E+0000
 -5.572146E-0001 -1.568503E+0000
  2.203473E+0000 -6.221643E-0001
  1.142424E-0002  5.113949E-0001
 -1.144524E+0000 -3.842821E-0001
 -4.162011E-0001  7.232861E-0001
 -1.476329E-0001  1.641020E+0000
  1.325117E-0002  5.300548E-0001
  3.777453E-0001  1.343435E+0000
  6.318399E-0001  1.555258E+0000
  3.912998E-0001  1.202592E+0000
 -6.245093E-0001  1.092177E+0000
  2.573173E+0000  6.453962E-0001
  5.719506E-0001  1.720678E+0000
  2.201606E+0000  1.250321E+0000
  1.626664E+0000 -1.382497E+0000
  3.486488E-0001 -2.957586E-0001
 -9.774822E-0001 -8.045665E-0001
  1.392345E-0001 -1.766769E+0000
  1.443096E+0000 -1.775684E+0000
  8.135005E-0001 -2.200982E+0000
  2.690569E-0001 -2.418206E+0000
  7.870765E-0001  8.046637E-0002
  1.169487E+0000 -2.866055E-0001
  3.116858E-0002  5.033993E-0001
 -1.968312E-0001  1.852464E+0000
  4.562781E-0001  1.043052E+0000
  1.161384E+0000  9.351530E-0001
 -1.005222E+0000 -1.128464E+0000
 -1.083979E+0000 -3.329249E-0001
  4.417121E-0001 -1.380767E-0001
  3.674660E-0001  5.976871E-0001
  1.539241E+0000 -4.846803E-0001
  2.255813E+0000  6.599952E-0001
  7.242795E-0001  2.150726E+0000
 -1.338193E+0000 -1.049772E+0000
 -1.611923E+0000 -3.159121E-0001
 -9.930174E-0001  7.077859E-0002
 -2.574046E-0001  1.354295E+0000
 -2.735913E+0000  2.089305E+0000
 -1.315782E+0000  2.893949E+0000
  8.113124E-0002  2.517352E+0000
  7.295807E-0002  2.472170E+0000
  6.783933E-0001  9.558635E-0002
  2.919572E-0001 -3.419266E-0002
 -2.048464E-0001 -1.054042E-0001
  6.052725E-0001  3.078532E-0001
  4.180654E-0001  9.775649E-0001
 -7.175891E-0001  1.716804E+0000
 -2.034234E+0000  2.358244E-0001
 -1.783015E+0000  1.770993E+0000
 -6.668956E-0001 -2.239642E+0000
  1.673493E+0000  2.337762E-0001
  8.386541E-0001  1.821786E+0000
 -3.068952E+0000 -3.513528E-0001
 -8.153734E-0001 -1.217484E+0000
  1.500012E+0000  7.184256E-0001
  2.216176E+0000  2.858736E+0000
 -1.254474E+0000  8.951907E-0001
 -2.988898E+0000 -1.791817E+0000
 -1.142399E+0000 -5.324404E-0002
 -1.966957E+0000 -1.131498E-0001
 -6.072559E-0001  4.038507E-0001
  7.992109E-0002 -8.465863E-0001
  1.070768E+0000 -1.591028E-0001
 -5.317551E-0001  1.808765E+0000
 -1.334270E+0000 -1.074220E+0000
  6.722460E-0001  1.454746E+0000
  6.067320E-0001  1.852564E+0000
  1.119200E+0000  2.059837E+0000
 -2.575026E-0001 -2.344697E-0001
 -4.923822E-0001  1.237369E+0000
  1.075573E+0000  2.224095E+0000
  1.490438E-0001  8.343422E-0001
 -4.602251E-0003  2.226982E+0000
 -7.114806E-0001 -1.496042E-0001
  5.071667E-0001  2.647763E-0001
  6.326271E-0001 -9.421340E-0001
 -1.138254E+0000 -5.240206E-0001
 -8.853014E-0001  1.283279E+0000
 -5.518102E-0001  1.149248E+0000
 -1.325768E+0000  1.318241E+0000
  4.465038E-0001  1.268809E+0000
  2.363543E+0000 -1.444277E-0002
  3.094274E+0000 -1.283360E+0000
 -9.171867E-0001  8.954058E-0001
 -1.141901E+0000  1.424394E+0000
 -6.405092E-0001 -2.329330E-0001
  4.547020E-0001  9.873792E-0001
  9.587621E-0001  2.367839E+0000
 -6.836190E-0001  1.311053E+0000
 -1.092028E+0000  2.063626E-0002
  1.990097E+0000 -8.038690E-0001
  2.426959E+0000 -2.730587E-0001
  7.933126E-0001 -6.487230E-0001
  6.788991E-0001 -1.547473E+0000
  6.710914E-0001 -1.534742E+0000
 -2.079874E+0000 -1.675515E+0000
 -2.269813E+0000 -3.045538E+0000
  4.706636E-0001 -2.242455E-0001
 -1.433481E+0000  9.723642E-0001
 -4.959542E-0001 -3.067999E-0001
  3.929870E-0001  8.179020E-0001
  5.477016E-0001 -4.204013E-0001
  1.572409E+0000 -2.243642E-0001
  2.135256E+0000 -2.594097E+0000
  1.949673E+0000 -9.125926E-0001
  7.129979E-0001  1.788367E+0000
 -1.096706E+0000  2.216802E+0000
 -4.098648E-0001  2.901605E+0000
  2.070593E-0001  1.909778E+0000
  9.887974E-0001  8.918672E-0001
 -9.260139E-0002 -1.418343E+0000
  1.979828E-0001  1.076908E+0000
 -5.848261E-0001  1.245337E+0000
 -1.927744E-0001 -4.023807E-0001
 -1.015642E-0001 -9.345029E-0001
  4.557890E-0001 -2.540389E+0000
  2.007966E-0001  4.719034E-0001
 -8.365361E-0001 -1.329551E+0000
 -5.619186E-0001 -9.063436E-0001
 -3.415480E-0003 -1.951419E+0000
  1.585244E-0001 -1.755854E+0000
  1.436692E-0001 -8.791918E-0001
  1.828100E-0001 -7.087509E-0001
  1.397193E+0000 -1.030226E+0000
  7.824194E-0002 -8.688821E-0001
 -1.406437E+0000 -9.444771E-0001
  1.287770E-0001 -1.221470E+0000
 -3.788285E-0001  3.348163E-0002
  1.286291E+0000  4.381361E-0001
 -8.204655E-0001  1.876391E+0000
 -8.238500E-0001  2.471365E+0000
 -1.767360E+0000  2.714131E+0000
  3.177253E+0000  1.662389E+0000
  3.352673E+0000  2.285182E+0000
 -9.714587E-0001  3.802642E+0000
 -3.361440E+0000  9.506340E-0001
 -1.832231E+0000 -5.738188E-0001
  1.214090E+0000 -1.771506E+0000
  4.324993E-0001 -1.129841E+0000
  4.838065E-0002  5.869887E-0001
  1.364472E+0000  1.897065E-0001
 -4.318389E-0001 -8.235457E-0001
 -9.363017E-0001 -8.322715E-0002
  4.067777E-0001 -1.461679E+0000
  1.297982E+0000 -5.745935E-0001
  4.987015E-0001  2.513652E+0000
 -1.125892E+0000  1.355959E+0000
 -1.224603E-0001 -2.919293E-0001
  2.354266E+0000  6.941672E-0001
 -3.307108E-0001  1.085477E+0000
 -1.596596E+0000  8.531081E-0001
 -1.285735E-0001  8.800803E-0002
  1.431160E+0000  3.954472E+0000
 -9.464826E-0002  2.868616E+0000
 -2.592577E-0001  1.960829E-0001
 -4.182696E-0001 -1.078399E+0000
  9.272531E-0001 -2.500612E-0002
  1.040089E+0000  1.951206E+0000
 -2.642272E+0000  4.193811E-0001
 -2.626426E+0000 -8.033946E-0001
  6.193467E-0001 -5.150343E-0001
  7.269720E-0001  1.356605E+0000
 -1.029001E+0000  2.476074E+0000
 -8.026937E-0001  3.205302E+0000
 -5.526932E-0001  1.095701E+0000
 -1.305581E+0000  2.694599E+0000
 -7.252841E-0002  1.037699E+0000
  2.583299E+0000  2.495268E+0000
  1.809713E+0000  1.311453E+0000
  7.772801E-0002  2.952654E-0002
  6.519194E-0001 -8.427934E-0001
 -9.107106E-0001 -6.876151E-0002
  6.746047E-0001 -9.962415E-0001
  9.378982E-0001 -1.511039E-0001
  1.223313E+0000  1.741646E+0000
 -8.392615E-0001  1.508419E+0000
 -1.315302E+0000  5.717945E-0001
  2.512934E-0001 -6.188563E-0001
  2.206823E+0000 -1.880299E-0001
  2.112906E+0000 -3.435012E-0001
  1.247317E+0000  1.269749E+0000
 -1.141812E+0000  8.415136E-0001
  9.940683E-0001 -6.858906E-0001
  1.510205E-0001 -1.316342E+0000
  1.278815E+0000  1.990662E+0000
 -1.980891E+0000  1.251512E+0000
 -9.910540E-0001  5.223194E-0002
 -6.176753E-0001  4.819831E-0001
  2.411243E+0000  1.074455E+0000
  1.236265E+0000  7.993427E-0001
 -2.556169E+0000  1.208907E+0000
 -1.991205E+0000 -1.169351E-0001
  8.802352E-0001 -5.854214E-0001
  1.221625E+0000  1.027318E+0000
 -3.215394E+0000  1.898725E+0000
 -1.141101E+0000 -1.738912E-0002
  1.820019E-0002 -2.121080E+0000
 -1.190649E+0000 -1.294968E+0000
 -1.329723E-0001 -7.874777E-0001
 -1.275587E+0000 -8.081144E-0001
 -9.521361E-0001 -1.117372E+0000
  2.699425E+0000 -7.676410E-0001
  8.301865E-0001  5.970903E-0001
 -3.157838E+0000  8.621539E-0001
 -2.259856E+0000 -2.570320E+0000
  1.739043E+0000 -2.159104E+0000
  2.285939E+0000  4.857759E-0001
 -4.297195E-0001 -3.864561E-0001
 -4.112492E+0000 -1.089079E+0000
 -4.667335E-0001  2.181030E-0002
  5.366390E-0001  8.392248E-0001
  4.261070E-0001  9.131197E-0001
 -1.594976E+0000  1.726652E+0000
 -2.110282E+0000  5.385329E-0001
 -2.230779E-0001 -6.363384E-0001
  7.652728E-0001  4.991100E-0001
  6.892021E-0001  2.265008E-0001
 -1.069087E+0000 -1.268286E-0001
 -1.728286E+0000 -2.907132E-0002
 -1.934440E+0000  2.667742E+0000
 -2.976167E-0001 -2.667069E-0001
 -5.017708E-0001 -3.242363E-0002
  9.452232E-0001  5.052013E-0001
  5.078324E-0001  2.012316E-0001
  1.667719E+0000 -1.587122E+0000
 -1.268630E+0000 -1.026781E+0000
 -7.955669E-0001 -6.849027E-0001
  1.634129E+0000 -2.162871E+0000
  1.949427E-0001  3.640591E-0001
 -5.785198E-0001 -6.484926E-0001
 -3.887076E-0001 -3.221948E-0001
  1.959667E+0000 -7.355842E-0001
  8.599319E-0002  9.410095E-0002
  4.066298E-0001 -1.427783E+0000
  4.151891E-0001 -5.616757E-0001
 -1.829530E+0000  9.519033E-0001
 -1.330370E+0000  8.551592E-0001
  1.799559E+0000  1.433044E+0000
  1.195855E+0000  2.180650E+0000
 -5.392124E-0001  1.677398E+0000
 -1.354029E+0000 -7.712147E-0001
  7.602319E-0001 -1.092928E+0000
  1.536342E+0000  2.986364E-0001
 -2.191045E+0000  3.276371E+0000
 -9.593024E-0001  3.289152E+0000
  1.543541E+0000  2.761181E+0000
  2.197596E+0000  7.218478E-0001
  1.881118E+0000  2.682505E-0001
 -3.588053E-0001  5.220817E-0001
 -1.101695E+0000 -6.061276E-0001
 -3.483250E-0001 -7.228151E-0001
  3.936797E-0001 -1.771782E+0000
 -1.328566E+0000 -1.474990E+0000
  1.724134E+0000 -1.492919E+0000
 -2.643396E-0001 -3.005136E-0001
 -1.728938E+0000 -2.798628E+0000
  7.762722E-0001 -2.443775E+0000
  1.776582E+0000  4.530485E-0001
 -7.858756E-0001  6.034162E-0002
 -6.894502E-0001  1.628449E+0000
  7.384639E-0001  1.763111E+0000
  1.468391E+0000  7.231729E-0001
 -4.969183E-0001  2.745829E-0001
  1.191010E-0001  6.010843E-0001
 -3.042548E-0001  9.653177E-0001
 -2.142674E+0000  5.539855E-0001
  1.582929E+0000  1.238991E+0000
 -8.261879E-0001  1.601255E+0000
  1.537119E+0000  1.792791E+0000
  1.229322E-0001  2.707764E+0000
 -1.343805E+0000  3.525981E+0000
  1.057404E+0000 -2.854982E-0001
  2.652127E+0000  4.394485E-0001
 -4.672016E-0001  1.766604E+0000
 -9.372961E-0001  2.133822E+0000
  9.351333E-0001  3.146734E-0002
  2.124779E+0000  9.558107E-0001
 -1.433098E+0000  9.810312E-0001
  6.751989E-0001 -6.445378E-0001
  2.507612E+0000  2.899839E+0000
  9.880146E-0001  3.754810E+0000
 -2.313334E+0000  1.204634E+0000
 -1.666083E+0000  6.655534E-0001
  2.352506E+0000  2.779061E+0000
  7.679958E-0001  3.082832E+0000
 -1.368515E+0000 -4.470001E-0001
  1.151553E+0000 -1.891528E+0000
  7.145043E-0001 -5.089807E-0001
 -7.586517E-0001  4.123308E-0002
 -5.179977E-0001 -1.691514E+0000
  1.422632E+0000 -6.355718E-0001
 -4.418914E-0002  1.912632E-0001
 -1.080664E+0000  6.102592E-0001
 -9.005704E-0001  1.662749E+0000
 -5.916589E-0001  2.749875E-0001
  1.606745E+0000 -1.860416E+0000
  1.000334E+0000 -2.922324E+0000
 -3.211445E-0001 -1.310336E+0000
 -3.796610E+0000 -5.098313E-0001
 -1.749280E+0000 -1.793149E+0000
  1.835728E+0000 -1.818804E+0000
  2.785396E+0000 -7.388450E-0002
 -8.856340E-0001  1.927058E+0000
 -3.460948E+0000  7.747814E-0001
 -1.826521E+0000 -4.385028E-0002
  2.302652E+0000  1.406140E+0000
  1.705036E-0001  6.768872E-0001
  2.112347E-0001 -5.640147E-0002
  2.772450E-0001 -1.148086E+0000
 -5.017060E-0001 -4.733469E-0001
  9.765077E-0001 -7.286895E-0001
 -1.388839E-0001 -4.969542E-0001
  5.151141E-0001 -6.551278E-0002
 -3.163736E-0001 -3.945561E-0002
 -2.991582E+0000  1.451614E+0000
 -2.377157E+0000  1.017009E+0000
 -6.076223E-0001  1.471935E+0000
  9.836713E-0001 -9.980623E-0001
  1.715392E+0000 -5.689875E-0001
  1.265426E+0000  1.317808E+0000
 -7.844867E-0001  1.396745E+0000
  1.311182E+0000 -5.730281E-0002
 -4.410466E-0001  2.213985E+0000
 -4.050067E+0000  1.771043E-0001
  6.754163E-0001  9.509312E-0002
  4.559905E+0000  6.730666E-0001
  1.709220E+0000  1.295700E+0000
 -2.443201E+0000  1.415538E-0001
  5.018444E-0001 -1.664255E-0001
  5.264682E-0001  3.178163E+0000
 -1.779358E+0000  2.960950E+0000
 -4.610775E-0001  1.636029E+0000
  4.477544E-0001 -6.048921E-0001
  4.350111E+0000 -3.560864E-0001
  1.134730E+0000 -5.885294E-0001
 -1.296894E+0000 -1.488773E+0000
 -6.092628E-0001 -2.307655E+0000
  2.448328E+0000 -2.044285E+0000
  9.974679E-0001 -3.106669E-0001
 -2.201954E+0000  7.698403E-0001
 -7.416583E-0001 -9.107246E-0001
  1.523951E-0001 -7.853033E-0001
  2.049426E+0000 -1.013411E+0000
  1.711684E+0000  6.160971E-0001
 -4.187001E-0001  8.258677E-0001
 -9.496829E-0001  1.101858E+0000
 -1.260325E+0000 -7.222007E-0001
 -2.840966E-0001  1.397827E-0001
  1.205053E+0000  2.836323E-0001
 -3.595175E-0001 -2.062825E+0000
 -6.370967E-0001 -2.452657E+0000
 -6.977339E-0001 -1.294680E+0000
 -1.090185E+0000  2.421752E-0001
  3.494851E-0001 -1.841869E-0001
  7.918316E-0001 -2.209745E-0001
 -6.566415E-0001 -5.465842E-0001
 -9.711705E-0001 -3.221952E+0000
  1.270496E+0000 -3.007253E+0000
  6.429697E-0001 -2.861814E+0000
 -1.214293E-0001 -7.675587E-0001
 -2.385459E-0001  2.148270E-0001
 -2.594547E+0000  1.091455E-0001
 -7.537420E-0002 -1.366224E+0000
  2.106373E+0000  7.651015E-0001
  2.009364E+0000  3.581906E-0002
  6.563447E-0001 -9.712755E-0001
 -2.953721E-0001  4.962783E-0001
 -2.706352E+0000 -1.981465E+0000
  1.873996E-0001 -1.888155E+0000
  2.919732E+0000 -1.825662E+0000
 -6.813748E-0001 -4.379302E-0001
 -3.642880E+0000 -3.526674E+0000
 -2.294917E+0000 -2.448260E+0000
 -6.976502E-0001  1.408893E+0000
 -2.154805E+0000  1.146214E+0000
 -1.043336E+0000 -1.003083E+0000
  1.074839E-0001  6.904111E-0001
  2.309775E+0000  2.247396E+0000
  6.113124E-0001  1.271336E+0000
 -2.203594E-0001  7.847302E-0001
 -1.088984E+0000 -8.697119E-0001
  2.566116E-0001  3.878811E-0001
  7.862141E-0001 -1.820521E+0000
 -2.570546E-0002 -2.122188E+0000
 -8.244575E-0001 -1.175043E+0000
 -4.226319E-0001 -1.932991E+0000
  1.006654E-0001 -1.213984E+0000
  1.507156E+0000  1.177386E+0000
 -3.581293E-0001  1.052198E-0001
 -1.512721E+0000 -2.777143E-0001
  9.123114E-0002 -1.082846E+0000
  7.097667E-0001 -1.245827E+0000
  2.456218E-0001 -2.506532E+0000
 -6.976127E-0001 -7.826135E-0001
 -5.604535E-0001  7.473431E-0001
 -7.454643E-0001  1.151169E+0000
  1.065727E-0002  3.331964E+0000
 -1.018618E+0000  1.346508E+0000
  7.931818E-0002  1.706143E+0000
  1.663917E+0000  4.152676E-0001
  8.694477E-0001  1.401496E+0000
 -4.009893E-0002  3.374197E-0001
 -1.619000E+0000 -7.288457E-0002
  1.872240E+0000 -5.583961E-0001
  2.319730E+0000  1.569571E-0001
 -1.004399E-0001  6.712490E-0001
 -1.974371E+0000  6.583877E-0001
 -2.965057E+0000  4.680795E-0001
 -2.138724E+0000  1.004827E+0000
 -4.809239E-0002  7.150966E-0001
  3.413601E+0000  2.123975E+0000
  2.992533E-0001  2.253789E+0000
 -1.182283E+0000  1.266768E+0000
  5.994366E-0001  3.925347E-0001
  4.744312E-0001 -9.309459E-0001
  4.539498E+0000  3.538121E-0001
 -2.812754E-0001 -3.813170E-0001
 -2.840233E+0000 -1.122012E+0000
 -1.120109E+0000 -3.495685E-0001
  4.671984E-0001  1.066531E+0000
  1.977374E+0000  7.097684E-0001
 -1.695929E-0001 -4.247640E-0001
  1.745439E+0000 -1.676631E+0000
  9.229473E-0001 -7.015897E-0001
 -1.901199E-0001  4.220460E-0001
 -2.034893E+0000 -1.025627E+0000
 -7.049198E-0001 -2.691756E+0000
  2.735492E+0000  1.512490E+0000
  7.626942E-0001  2.863128E-0001
  1.177914E+0000  4.654552E-0001
  4.334083E-0001  3.814793E-0002
 -7.215975E-0001  9.776052E-0001
 -2.806458E+0000  4.527580E-0001
 -2.332986E+0000 -9.032258E-0001
  1.103720E+0000  2.754417E-0001
  1.737545E+0000  1.494660E+0000
 -1.122289E+0000  2.843797E-0001
 -2.553733E+0000 -1.010116E+0000
 -4.615726E-0001 -1.481359E-0001
  1.445518E+0000  1.752219E+0000
  2.832603E-0001  8.297642E-0001
 -2.272225E-0001  1.039029E+0000
 -1.090436E+0000 -1.390366E+0000
 -1.312102E-0002 -1.604215E+0000
  3.288682E-0001  1.246871E+0000
  2.762108E-0001  7.471918E-0002
  1.496449E+0000  9.207847E-0001
 -4.253979E-0001  8.373694E-0001
 -2.330821E+0000  9.464323E-0001
 -1.602400E+0000 -1.730374E+0000
 -1.203335E+0000 -2.469458E+0000
  2.579489E+0000 -2.700122E-0001
  1.920730E+0000 -2.787407E-0001
  7.550331E-0001 -4.003904E-0001
 -4.023547E-0001 -9.867448E-0001
  4.326850E-0001 -1.488419E+0000
  7.654998E-0001 -9.812768E-0001
 -7.651308E-0001 -8.839505E-0002
  2.906867E-0001  8.247691E-0001
 -2.765329E+0000  1.253147E-0001
 -3.545362E+0000 -2.013823E+0000
  2.412499E-0001 -2.729619E-0001
  2.216310E+0000  2.120877E+0000
  2.920734E-0001  1.576853E+0000
  5.492276E-0002  8.613377E-0001
 -7.900638E-0001 -1.113596E+0000
 -3.251455E-0001 -8.326115E-0001
 -3.373257E-0001 -3.674963E-0001
  4.571059E-0001  1.065380E+0000
  3.481021E-0001  1.758289E+0000
 -8.922246E-0001  1.000238E+0000
 -6.431544E-0001 -2.925554E-0001
 -8.613791E-0001 -1.723527E-0001
  7.591968E-0003  9.774003E-0001
  1.146317E+0000  1.228306E+0000
  1.411243E+0000 -5.310034E-0001
  2.157425E+0000  2.792603E-0001
  9.016378E-0001  8.316128E-0001
 -2.022674E+0000  7.853171E-0001
  4.172909E-0001  2.404051E-0001
  9.027061E-0001  5.872259E-0001
 -6.904568E-0001  2.109785E-0001
 -1.748349E+0000  1.814198E-0001
 -5.396051E-0001 -1.750995E+0000
 -5.759784E-0002 -1.126079E-0001
  1.306446E+0000  6.520550E-0002
  9.496231E-0001  1.333283E-0002
  6.419244E-0001  3.545645E-0002
 -3.655676E+0000  3.252353E-0001
 -6.972108E-0001  1.743413E-0001
  2.830603E+0000 -7.749206E-0002
  2.718298E+0000  2.538780E-0001
  7.375531E-0001 -6.379433E-0001
 -1.278279E+0000  6.789388E-0001
  7.990338E-0002  2.208415E+0000
  1.682575E+0000  1.680877E+0000
  2.581073E-0002  8.825777E-0002
  6.347671E-0001 -1.123278E+0000
 -9.428736E-0001 -1.421056E-0001
  2.975506E-0001  8.257892E-0001
 -1.125824E+0000 -7.818188E-0001
  1.501289E+0000 -1.308034E+0000
  1.289275E+0000 -5.481507E-0001
 -4.432642E-0001  7.401819E-0001
 -2.865747E+0000 -8.141626E-0001
  5.377705E-0002 -2.336089E+0000
  4.211584E+0000 -1.041285E+0000
  1.260583E+0000 -9.924758E-0001
 -1.627912E+0000 -1.485106E+0000
 -5.000877E-0001 -2.159915E+0000
  1.485999E+0000 -1.173814E+0000
  2.700641E+0000 -1.308228E+0000
  4.312412E-0001 -1.918821E+0000
 -1.856837E+0000 -2.063246E+0000
 -3.515693E+0000  1.146466E-0001
 -5.902345E-0001  4.673903E-0001
  3.433057E-0001  8.963693E-0001
  2.046335E-0002  4.196478E+0000
 -2.229544E+0000  1.802759E+0000
  1.714528E+0000  2.546446E-0001
 -3.036311E-0002 -4.370704E-0001
  1.763797E-0001 -7.961275E-0001
  1.610725E-0001  1.163591E+0000
 -1.134796E+0000  1.231294E-0001
  3.689657E-0001 -3.053346E-0001
  4.297489E+0000  1.380002E+0000
  1.619785E+0000  9.769038E-0001
  8.116827E-0001  5.103495E-0001
  8.370543E-0001  4.034770E-0001
 -1.162897E+0000  1.346235E+0000
 -9.744505E-0001  2.582115E-0001
  9.421022E-0001 -1.048523E+0000
  2.350831E+0000 -5.437321E-0001
  1.636565E+0000 -5.652402E-0001
 -1.321050E+0000 -1.164211E+0000
 -1.342915E+0000 -2.075626E+0000
 -5.417451E-0001 -2.045957E+0000
  1.620496E+0000 -9.838213E-0001
  4.623709E-0001  8.544108E-0001
  1.152966E+0000  1.721899E-0001
 -2.215455E-0001  2.201731E+0000
 -3.608125E-0001  3.799695E-0001
 -1.867915E-0001 -7.084601E-0001
  1.074023E+0000  1.475648E-0001
  1.360888E+0000  2.422836E-0001
  6.381542E-0001  1.704778E+0000
 -1.502876E+0000  1.827284E+0000
 -2.141485E+0000  2.116564E+0000
 -1.827546E+0000  6.025411E-0001
  7.725193E-0001 -6.474342E-0001
 -2.849162E-0001  1.638324E-0001
 -1.092627E+0000  2.029263E+0000
 -2.132030E+0000  1.407267E+0000
 -2.002260E+0000  6.861177E-0001
  1.494441E+0000  1.180575E+0000
 -9.322894E-0001 -3.054676E-0001
 -4.728821E-0001  4.342625E-0001
 -1.402989E+0000  1.350259E-0001
 -9.878728E-0001 -8.855888E-0001
 -2.914852E-0001  1.471166E+0000
  2.223706E-0001  4.121045E-0001
  2.173096E+0000  1.005039E+0000
  4.664537E-0001  8.097741E-0001
 -6.755161E-0001  1.328825E+0000
 -4.195790E+0000  1.810936E+0000
 -1.884981E+0000  2.153962E+0000
  1.305852E+0000  1.976906E-0001
  3.603914E+0000  2.008853E-0002
  1.396659E+0000 -2.710284E-0001
 -2.256347E+0000 -1.101509E+0000
 -9.003920E-0001 -1.304033E+0000
  1.498450E+0000  1.292404E+0000
 -3.188577E-0001  5.708712E-0001
 -1.872452E+0000  7.665020E-0001
 -1.434567E+0000 -3.444191E-0001
  9.098788E-0001  9.682141E-0002
  1.092012E-0001  1.312855E+0000
 -2.351393E+0000 -2.138154E+0000
 -7.169535E-0001  6.139412E-0001
 -5.519741E-0001  1.988250E+0000
  1.128754E+0000  3.152939E+0000
  6.433207E-0001  2.583272E+0000
 -9.085877E-0001  4.584597E-0001
  1.159353E+0000 -1.632273E+0000
  2.579059E+0000 -7.690966E-0001
  7.039052E-0001  5.480429E-0001
 -1.103371E+0000 -2.420745E-0001
 -1.765829E-0001 -2.614484E+0000
  1.462480E+0000 -2.894709E+0000
 -6.106354E-0001 -1.330642E+0000
 -1.933443E+0000 -2.860424E+0000
  4.229328E-0001 -1.572990E+0000
  1.614052E+0000  1.668807E+0000
 -3.058997E+0000  1.181898E+0000
 -2.611837E+0000  1.082533E+0000
  4.158979E-0001 -2.025278E+0000
  2.066628E+0000  2.429839E-0001
  1.089554E+0000  1.400338E+0000
  8.299223E-0001  1.856183E-0001
  1.137396E+0000 -1.282872E+0000
  1.525962E+0000 -1.635131E+0000
  1.167685E+0000 -1.916062E+0000
 -9.268602E-0001 -1.549357E+0000
  7.272363E-0001 -1.837935E+0000
  1.882467E+0000 -6.911732E-0001
  9.369932E-0001  7.244160E-0002
 -1.941440E+0000 -7.349046E-0001
 -1.902116E+0000 -1.205014E+0000
  1.369465E+0000 -4.531176E-0001
 -1.537645E+0000  2.052238E+0000
 -3.151597E+0000  1.471234E+0000
 -1.822917E-0001  5.647804E-0001
  2.514966E+0000  1.501567E+0000
  1.536524E+0000  4.842528E-0001
 -6.981738E-0001 -1.057405E+0000
 -1.904160E+0000 -1.063058E+0000
 -8.865437E-0001  2.170087E-0002
 -2.236317E+0000  1.573181E+0000
 -4.077390E-0001 -8.729178E-0001
  2.422287E+0000  4.497171E-0001
  1.732380E-0001  8.660701E-0001
 -2.060831E+0000  8.228431E-0001
 -3.815989E-0001  1.860430E-0001
  1.026422E+0000  1.215320E+0000
  5.062686E-0001  3.036444E+0000
 -1.717401E+0000 -1.139832E-0001
 -1.367157E+0000 -1.443366E+0000
  2.718618E-0001  1.300230E-0001
  8.083792E-0001 -6.408351E-0001
 -1.696865E+0000 -4.524455E-0001
 -1.506144E+0000  3.226418E-0001
 -1.981302E-0001  3.068587E-0001
  2.506072E+0000  1.677134E+0000
  1.633926E+0000  1.076609E+0000
  2.307688E+0000 -6.348469E-0002
 -5.870752E-0001 -1.354561E+0000
 -1.085451E+0000 -6.997122E-0001
 -9.342776E-0001  1.119993E+0000
 -8.418449E-0001 -4.002660E-0001
  9.516088E-0001 -9.297254E-0001
 -1.769120E-0001  2.064926E+0000
  6.038019E-0001  2.361034E+0000
 -3.027534E+0000  7.084828E-0001
 -2.194654E+0000 -1.239420E-0002
  1.909834E-0001  1.001477E+0000
  5.718534E-0001  1.018024E+0000
 -3.676115E-0001  1.434116E+0000
  5.016024E-0002  3.261598E-0001
  1.577052E+0000 -1.276661E+0000
 -4.270080E-0002  1.430792E+0000
 -2.534759E+0000  1.459676E+0000
 -2.468398E+0000  1.825753E+0000
  3.117789E-0001  9.550085E-0001
  1.492214E+0000  2.371638E+0000
 -1.817027E+0000  5.271321E-0003
 -6.623046E-0001 -7.686279E-0001
  1.904083E+0000  4.096457E-0001
  2.060586E+0000 -1.206856E+0000
 -6.973694E-0001 -7.169279E-0001
 -7.923885E-0001 -4.367712E-0001
 -4.185551E-0001 -1.413628E+0000
 -7.586500E-0002 -9.606891E-0001
 -1.041029E+0000 -1.618316E+0000
 -6.289375E-0001 -5.443397E-0001
 -9.785315E-0001 -6.819838E-0001
 -8.114593E-0001  4.357588E-0001
  8.321129E-0001  1.324055E+0000
 -4.216075E-0001 -4.516661E-0001
 -5.019801E-0001 -9.105026E-0001
  3.716046E+0000  8.134321E-0001
  2.623697E+0000  3.356145E-0001
 -1.894632E+0000  6.367603E-0001
 -7.712599E-0001 -5.105012E-0001
 -1.328935E+0000  1.935490E-0001
 -4.629488E-0001 -1.564904E-0001
  4.735160E-0001 -9.268315E-0001
  1.313297E+0000 -2.475189E+0000
 -4.588956E-0001 -1.901602E+0000
 -9.838916E-0001 -2.821567E+0000
 -1.360992E+0000 -1.178758E+0000
  1.861043E+0000 -1.249095E+0000
  2.970649E+0000  1.245960E+0000
 -5.496136E-0001  2.710598E-0001
  5.112054E-0001 -1.993893E-0001
 -5.353292E-0001  6.124205E-0001
 -1.000102E+0000  3.376898E-0001
  9.408003E-0001  1.261366E+0000
 -2.479724E+0000  1.526735E+0000
 -2.698880E+0000  1.226543E+0000
  6.212727E-0001  9.176710E-0002
  1.644378E+0000 -7.791517E-0002
  7.336235E-0001  4.353068E-0001
 -8.250605E-0001 -2.991876E-0001
 -1.594179E-0001  3.004332E-0001
  7.548259E-0001  2.704186E+0000
  5.769000E-0001  2.597621E+0000
  8.848381E-0001  3.149323E+0000
 -3.518695E-0001  3.341372E+0000
  1.314640E-0001  2.268878E+0000
 -3.181984E-0001  1.290552E+0000
  1.119380E+0000 -6.358651E-0002
  1.587348E+0000 -1.095879E+0000
  1.784002E+0000  1.023798E+0000
 -1.002897E+0000  2.685620E+0000
 -1.676303E+0000  1.999976E+0000
  1.327081E+0000  2.071415E+0000
 -9.433802E-0001  2.456182E+0000
  9.349543E-0001  1.933565E+0000
 -1.091922E+0000  5.726490E-0001
 -3.935923E-0001  1.051983E+0000
 -6.715686E-0001  8.358793E-0001
 -1.453849E+0000  1.044160E-0001
  3.951946E-0001 -2.706222E-0001
  3.265552E+0000 -1.889122E-0001
  2.833391E+0000  3.833936E-0001
 -1.305542E+0000 -9.961619E-0002
 -4.111703E+0000 -4.512632E-0001
 -1.419893E+0000 -1.012660E+0000
  1.290119E+0000 -5.666269E-0001
 -2.066529E-0001  1.161258E-0001
 -3.985107E-0001 -3.082018E-0001
  1.079349E+0000  5.726371E-0002
 -1.896051E+0000 -4.142648E-0001
 -5.027697E-0001  3.356506E-0001
  5.144407E-0003 -1.117373E+0000
 -7.594603E-0001 -1.218665E+0000
 -1.680210E+0000  4.062041E-0001
 -2.325533E+0000 -1.299436E+0000
  7.251827E-0001 -9.748019E-0001
  2.641456E+0000  2.568189E+0000
  1.497180E+0000  2.419840E+0000
  1.060105E+0000  1.657405E+0000
  5.417819E-0001  1.072373E-0001
  2.454642E-0001  1.501421E+0000
 -1.169267E+0000  3.876339E+0000
 -1.265715E+0000  2.560602E+0000
 -1.728498E+0000  1.778525E-0001
 -1.502483E+0000 -5.456580E-0001
 -1.355813E+0000  5.818519E-0002
  1.234000E+0000  8.172643E-0001
 -5.597568E-0001  6.687277E-0001
 -8.833192E-0001  1.433393E-0001
 -3.020931E-0002  2.264102E+0000
 -7.638495E-0001  3.766627E+0000
 -1.750852E+0000  1.183385E+0000
 -3.830454E-0001 -2.563159E-0001
  1.296511E+0000  2.412404E+0000
  9.752846E-0001  2.685572E+0000
 -1.278977E+0000  6.014952E-0001
  8.037061E-0001 -4.417588E-0001
 -3.496754E+0000  2.391479E-0001
 -3.505357E+0000 -4.589902E-0001
 -3.122395E+0000  5.515965E-0001
  3.341147E+0000  1.713370E+0000
  3.126232E+0000  3.854788E+0000
  2.510803E-0001  2.509656E+0000
 -6.787626E-0001 -9.843156E-0001
  1.854377E+0000 -1.759356E+0000
  2.789796E+0000 -9.532827E-0001
  1.150491E+0000 -2.031643E-0001
 -4.094364E-0001  2.058799E+0000
 -1.458734E+0000  1.199999E+0000
  8.745989E-0001  9.295417E-0001
  4.653436E-0001  1.093390E+0000
 -5.083885E-0001  5.170834E-0001
 -1.352916E+0000  4.786493E-0001
  7.152250E-0001  7.667684E-0001
  2.537913E+0000  1.638938E+0000
  1.261407E+0000  2.663011E+0000
  6.988261E-0002  1.237589E+0000
 -1.456200E-0001 -8.084474E-0002
  2.112553E-0001 -1.681483E+0000
 -3.743102E-0001 -1.200671E+0000
  1.036217E+0000 -7.092628E-0001
  1.652737E+0000 -1.368736E-0001
  6.277783E-0001 -3.529355E-0001
  9.007995E-0001 -2.601480E+0000
 -1.054869E-0003 -1.524106E+0000
 -2.319919E+0000 -3.642402E-0001
  1.356652E+0000 -5.415479E-0001
  9.693957E-0001 -5.577802E-0001
  1.121814E+0000 -9.679337E-0001
  2.029517E+0000 -2.938900E-0001
  5.123522E-0001 -1.675113E+0000
 -1.069890E+0000 -1.653202E+0000
 -2.154107E+0000 -3.676907E-0001
 -9.796963E-0001  1.941630E+0000
 -1.639506E-0001  2.592707E+0000
  1.005811E+0000  7.011788E-0001
 -7.724008E-0002  6.918202E-0001
  6.105974E-0001 -4.080349E-0001
  8.224719E-0001 -3.656562E-0001
  8.752696E-0001  3.105959E-0001
 -9.225711E-0001  1.836225E-0001
 -7.512614E-0001  2.675362E-0001
 -6.324336E-0001 -4.849333E-0002
  8.790339E-0001  1.017852E+0000
 -2.882788E-0001  3.372717E-0001
  1.131434E+0000 -8.417545E-0001
  3.314690E+0000  4.081912E-0001
 -1.623532E+0000  1.223612E+0000
 -1.844118E+0000  6.588286E-0002
  9.066293E-0001  8.930599E-0001
  2.791716E+0000  1.955504E+0000
  9.393679E-0001  9.929845E-0001
 -8.486579E-0001 -6.905532E-0001
  3.716268E-0001 -2.000481E+0000
 -5.206976E-0001 -2.232271E-0001
  5.398581E-0001 -1.342322E+0000
  2.963382E-0001 -2.016979E+0000
  1.484769E+0000 -5.814467E-0001
  1.558923E-0001 -3.099410E-0001
  1.076025E+0000  3.218593E-0001
 -9.108470E-0001  1.683611E+0000
  1.937397E-0002  1.258631E+0000
  1.558727E-0001  9.118331E-0001
  1.341939E+0000  9.592849E-0001
 -1.190803E-0001  2.265395E+0000
 -2.335198E+0000  2.698572E+0000
 -3.288520E-0001 -1.689182E+0000
  2.132081E+0000 -2.022337E+0000
  1.836259E+0000 -3.117394E-0001
  1.733605E+0000 -6.221457E-0001
  1.932371E+0000  1.006492E-0001
 -5.681580E-0001 -3.717067E-0001
  2.720897E-0001 -1.986228E+0000
 -8.993375E-0001  1.008288E-0001
 -7.485054E-0001  1.790255E-0001
 -1.855620E-0001  2.494714E+0000
 -2.270993E+0000  2.487916E+0000
 -9.819600E-0001 -1.958729E+0000
  3.175369E+0000  1.492375E-0001
  1.065574E+0000 -4.381933E-0001
 -8.039502E-0001 -2.362362E+0000
  9.917822E-0001 -2.519666E+0000
 -7.568637E-0001 -6.603078E-0001
 -8.625501E-0001 -1.038898E+0000
 -7.346196E-0001 -1.883684E+0000
  3.873677E-0001 -4.728919E-0002
  9.134950E-0001  5.252448E-0002
  2.747641E+0000  3.321093E-0001
 -1.122598E+0000  3.734461E-0001
 -1.176651E+0000 -1.465497E+0000
  1.384335E+0000 -1.672866E+0000
  1.065133E+0000  4.584151E-0001
  2.904027E+0000  1.229182E+0000
 -8.270989E-0001  2.082523E+0000
 -3.094530E+0000 -8.023333E-0001
 -1.554212E+0000  9.315913E-0001
  1.886171E+0000  1.004118E+0000
  1.832485E-0001  6.189950E-0001
 -9.700307E-0001  4.054814E-0001
 -1.698151E+0000  2.079632E-0001
  2.332811E-0002  8.900418E-0001
 -6.022917E-0001  7.040167E-0001
 -4.409981E-0001 -4.524797E-0001
 -3.771740E-0002  4.829255E-0001
 -2.097365E+0000 -5.191199E-0001
  2.198087E-0002 -7.006607E-0001
  1.527821E+0000 -7.118338E-0001
 -7.498114E-0001  8.762596E-0001
 -2.588521E+0000 -3.912675E-0001
 -4.535388E-0001 -1.287538E-0001
  6.015774E-0001  7.917322E-0001
  1.419604E+0000  2.191405E+0000
 -5.147525E-0001  2.535254E+0000
 -2.606331E+0000  2.391274E+0000
 -8.087247E-0001  9.740328E-0001
 -8.763496E-0001 -5.659983E-0001
  9.093085E-0001 -8.232936E-0001
  4.805702E-0001  1.944610E-0001
 -2.915455E-0001 -1.033999E+0000
  3.836193E-0002 -8.249052E-0001
 -7.195550E-0002  7.073995E-0001
 -7.740404E-0001 -1.235616E+0000
  3.951891E-0001 -3.477697E-0001
  2.279444E+0000  3.102649E-0001
 -5.692495E-0001  2.207590E-0001
 -5.566405E-0001 -1.502822E+0000
  1.199674E+0000  2.854297E-0001
  1.537728E-0001 -7.621788E-0001
 -9.737681E-0001 -1.975197E+0000
  1.985642E+0000  1.431462E+0000
  3.018594E-0002  2.637244E+0000
 -2.337685E-0001  4.730840E-0001
 -5.289700E-0002  4.916083E-0001
  1.101310E+0000  1.242066E+0000
  6.387384E-0001  1.395984E+0000
  7.214997E-0001 -1.677536E-0003
  4.583653E-0001 -1.371883E+0000
  1.285865E+0000  6.637230E-0001
  1.371186E+0000  2.290276E+0000
 -1.187783E+0000  8.638875E-0001
 -1.458176E+0000  1.193716E+0000
 -1.126176E+0000 -8.027690E-0002
  2.048425E+0000 -6.305073E-0001
  2.802554E-0001  2.205658E+0000
  1.290025E+0000  1.202920E+0000
 -1.644209E+0000  1.069207E+0000
 -1.081562E+0000  1.569883E-0001
  1.030610E+0000 -1.882444E+0000
  2.638073E+0000 -9.904849E-0001
 -5.748288E-0001 -1.098752E-0001
 -1.780453E+0000  9.291438E-0001
 -3.235042E-0001 -1.413821E-0001
 -4.920268E-0002 -1.778604E-0001
 -1.810389E+0000  1.342766E-0002
 -2.820737E+0000  1.135767E+0000
 -1.697720E+0000 -7.212340E-0001
  6.571746E-0001  5.219581E-0002
  1.573758E+0000 -2.018704E-0002
 -2.161308E-0001  6.740799E-0001
  4.736939E-0002  1.271444E+0000
  5.345548E-0001  2.873867E-0001
  1.957593E+0000  2.010492E+0000
 -1.058678E+0000  2.456933E-0001
  2.161860E+0000  2.065087E+0000
  8.378071E-0001  3.858094E+0000
 -1.030620E+0000  2.030142E+0000
 -1.658707E-0001 -4.150083E-0001
  3.057277E+0000  5.584179E-0003
 -3.211093E-0001  5.614689E-0001
 -1.786859E+0000  9.284956E-0001
 -2.461151E+0000 -8.792719E-0001
  9.047171E-0001  1.702393E+0000
  2.812607E-0001  2.012769E+0000
  3.887380E-0001  6.180667E-0001
  1.237898E+0000  6.069200E-0001
  1.892257E+0000  1.338339E+0000
  3.436782E+0000 -7.408169E-0001
 -5.988140E-0001 -6.379500E-0001
 -1.229782E+0000 -7.725406E-0001
  3.941714E-0001  4.120445E-0001
 -1.737288E-0001  2.811345E-0001
  2.082114E+0000  1.400417E+0000
 -1.798163E+0000  1.729379E+0000
 -3.270573E-0001 -2.216958E+0000
  1.375257E+0000 -1.876766E+0000
  1.378242E-0001  8.303774E-0001
 -9.712322E-0001  8.975104E-0002
 -6.728477E-0001 -2.215663E-0001
 -1.729742E+0000  2.434945E+0000
  7.120983E-0001  2.136512E+0000
 -3.314473E-0001  1.566142E+0000
 -8.164210E-0001  4.674485E-0001
 -1.902895E+0000 -8.655367E-0002
  1.564162E+0000  1.529765E-0001
  1.333441E+0000  1.584245E+0000
 -2.992549E+0000  2.748059E+0000
 -8.467542E-0001  2.362796E+0000
  1.836472E+0000  1.319151E+0000
  2.514857E+0000 -1.352864E-0001
  1.901098E+0000  8.357554E-0001
  4.773478E-0001  1.082591E+0000
  5.007258E-0001 -3.970360E-0001
  6.115569E-0002 -6.796087E-0001
 -1.003474E+0000 -1.224366E+0000
 -1.399329E+0000 -2.185580E+0000
 -7.253402E-0001 -2.786882E+0000
  1.205368E+0000  2.609596E-0001
  1.340464E+0000  1.074430E+0000
  1.242397E+0000  6.191810E-0001
 -8.677159E-0002 -4.368484E-0001
 -8.901323E-0001 -1.678339E-0001
  1.230910E+0000 -1.513322E+0000
  3.186204E+0000 -2.689678E+0000
  3.088234E-0001 -1.475402E+0000
 -2.813022E+0000 -1.693566E+0000
 -1.467350E+0000 -3.009301E+0000
  6.431344E-0001 -7.720123E-0001
  1.441765E+0000  4.255494E-0001
 -1.687049E-0001  3.264613E-0001
 -3.865838E-0001  1.095047E+0000
 -6.291264E-0001  1.493407E+0000
 -5.300788E-0001 -1.181567E-0001
  1.770280E+0000 -5.286246E-0003
  1.942983E+0000  1.589702E+0000
  4.225742E-0001  7.051687E-0001
 -1.955021E+0000  8.752407E-0002
 -6.089800E-0001 -5.787250E-0001
 -1.983039E+0000 -1.296649E+0000
 -1.580315E+0000 -2.217797E+0000
  7.142398E-0001 -5.370711E-0001
  7.263348E-0001  1.127771E+0000
 -7.257061E-0001  1.871428E+0000
 -7.303112E-0001 -4.478004E-0001
 -7.645534E-0001 -2.096566E+0000
  1.741507E-0001 -1.426304E+0000
 -1.221705E+0000  6.603358E-0001
 -4.607011E-0001 -1.225580E-0001
  1.051098E+0000 -6.736779E-0002
  1.212747E+0000 -4.128895E-0001
  2.460348E-0001  3.690268E-0001
 -7.819737E-0001  5.601099E-0001
  1.335706E+0000 -9.448898E-0001
  6.185302E-0002 -1.501453E+0000
  9.596056E-0001 -1.157322E+0000
 -4.152837E-0001 -1.595330E+0000
 -7.224077E-0001 -3.223430E+0000
 -1.778848E-0001 -1.226384E+0000
  5.887503E-0001  3.453322E-0001
 -6.993179E-0001  1.839154E+0000
 -1.519275E+0000  6.503578E-0002
 -8.655810E-0002 -1.435365E-0001
  2.225018E+0000 -2.892881E-0001
  7.287224E-0001  9.434222E-0002
  1.031265E+0000 -5.980254E-0001
 -2.055977E+0000  1.124933E+0000
 -2.192960E-0001 -7.918049E-0001
  1.630137E+0000  2.355496E-0001
 -2.615959E+0000  1.165486E+0000
 -3.305728E+0000  8.916932E-0001
 -2.878154E+0000 -2.686416E-0001
 -3.854524E-0001 -1.410227E+0000
 -4.816986E-0001  5.510277E-0001
 -1.653117E+0000  7.507468E-0001
 -1.489672E+0000  3.659588E-0001
  6.578308E-0002  1.144354E-0001
  2.150130E+0000 -1.343936E+0000
  9.738077E-0001 -7.832822E-0001
 -1.625023E+0000  3.877492E-0001
  3.601800E-0001  1.464716E-0001
  1.444668E+0000  2.485889E+0000
  1.785453E-0002  1.496290E+0000
 -1.261737E+0000  2.303101E+0000
  2.500952E-0001  1.068835E+0000
  2.167581E+0000 -8.892306E-0001
  2.381325E+0000 -6.728676E-0002
  9.236049E-0001  3.126110E-0001
 -8.811759E-0001 -5.938244E-0001
 -6.103478E-0001 -2.583582E+0000
  4.503121E-0001 -3.567717E+0000
  1.862146E+0000  8.860261E-0001
 -2.176924E+0000  9.182384E-0001
 -1.851930E+0000 -5.792352E-0001
  2.665233E-0001 -7.648608E-0001
  7.326429E-0001 -1.272197E+0000
  1.151856E+0000  4.786507E-0001
 -1.267728E+0000  3.842013E-0001
  7.312320E-0001 -4.618401E-0002
 -1.365638E+0000 -1.475616E+0000
 -2.163734E+0000 -2.480795E+0000
  1.976758E+0000 -2.863912E+0000
  2.212212E+0000 -2.115090E+0000
  2.231971E+0000 -2.482839E+0000
 -6.727220E-0001 -1.210025E+0000
 -4.000337E+0000 -2.163457E+0000
 -3.273883E+0000 -1.284206E+0000
  6.596494E-0001 -8.835673E-0001
  2.149573E+0000  1.012692E+0000
  2.073421E+0000  6.950469E-0001
 -1.993401E+0000  8.865293E-0001
  2.605133E-0001  2.308346E+0000
  9.686031E-0001  5.557399E-0001
  2.442685E+0000  1.050259E+0000
  4.227118E-0001  3.084494E+0000
 -2.343176E+0000  2.174273E+0000
 -2.512346E-0001  1.304659E+0000
  1.775578E+0000  1.325771E-0001
  2.019740E+0000  3.578889E+0000
  1.609957E+0000  2.488394E+0000
 -7.128706E-0001  6.321699E-0001
 -1.249347E+0000 -6.279423E-0001
  8.041757E-0001 -2.680577E-0001
  9.804807E-0001 -1.069900E+0000
 -3.428832E-0001 -2.989723E-0001
 -1.809905E+0000 -2.245592E-0001
 -1.082204E+0000 -3.084439E+0000
  2.220645E+0000 -1.193477E+0000
  1.965946E+0000 -1.511367E+0000
 -2.837749E-0001 -2.468944E+0000
 -1.012628E+0000 -3.955051E+0000
  5.661454E-0001 -2.867712E-0002
 -1.016140E+0000 -3.492312E-0001
  6.341126E-0001 -5.529795E-0002
  9.159669E-0001 -3.045443E-0001
 -1.234118E+0000 -1.243324E+0000
 -8.733918E-0001 -1.707060E+0000
 -1.068028E-0001 -2.557286E+0000
  1.192201E+0000 -1.343884E+0000
  1.757302E+0000  9.496263E-0001
  1.699192E-0002 -5.641354E-0001
 -3.845214E-0001 -1.564250E+0000
 -6.720735E-0001  1.885567E+0000
 -2.455492E+0000  9.874929E-0001
 -1.132999E+0000 -4.437686E-0001
 -1.398050E+0000  2.088119E+0000
  1.367184E+0000  1.627673E+0000
  2.441027E+0000  1.333337E+0000
  9.923521E-0001 -8.338206E-0001
  1.048039E+0000 -1.058513E+0000
  2.259369E+0000 -7.642077E-0002
 -5.576266E-0002  1.971320E-0001
 -8.241165E-0001  8.658065E-0001
  6.373877E-0001 -1.057584E+0000
  1.634877E+0000  6.378047E-0001
 -6.710510E-0001  1.212964E+0000
 -2.734293E+0000  3.215143E-0001
  5.981106E-0001  1.391456E+0000
 -1.777841E-0001  6.476924E-0001
  1.564712E+0000 -3.990389E-0001
 -1.958975E+0000  1.968572E-0001
 -6.840581E-0001  5.145226E-0001
  1.600613E+0000  2.237941E+0000
  5.210225E-0001  1.281142E+0000
  8.491485E-0001  2.588724E-0001
 -6.243593E-0001 -1.919929E+0000
 -2.255339E+0000 -5.861599E-0001
 -4.011000E+0000 -1.818187E+0000
  1.527279E+0000 -2.105524E+0000
  2.050285E+0000 -7.420773E-0001
 -3.650916E-0001  6.301074E-0001
  1.280794E+0000 -1.979377E-0001
  4.541493E-0001 -1.682554E+0000
 -5.788014E-0001 -2.491026E+0000
 -5.808728E-0002 -9.294247E-0001
  1.597306E+0000 -2.573579E+0000
  3.056148E+0000  1.544274E+0000
 -2.714527E-0001  2.490030E+0000
 -9.195649E-0001  3.098558E-0001
  1.143437E+0000 -6.368058E-0001
  1.487519E+0000  1.249045E-0001
 -1.505297E+0000 -4.873235E-0002
 -7.698355E-0001 -1.574407E+0000
 -3.258212E-0001 -1.434456E+0000
  3.885713E-0001 -2.889061E-0002
 -8.967441E-0001  1.715518E+0000
  4.967039E-0001  1.341463E+0000
  5.497515E-0001  7.625066E-0001
 -3.712371E-0002 -1.175981E-0001
 -5.939679E-0001 -4.028537E-0001
  8.412357E-0001  9.313181E-0001
  3.859184E-0002  5.464340E-0001
 -6.332248E-0002 -1.403071E+0000
  1.969786E+0000 -1.228148E+0000
  1.595325E+0000 -7.368096E-0001
 -1.841004E+0000  2.186577E-0001
 -2.202188E+0000 -7.734848E-0001
 -8.383119E-0001  4.261374E-0001
 -4.118702E-0001  1.405152E+0000
 -2.968193E-0001  6.600323E-0001
  1.096303E-0002  3.062791E+0000
  1.914183E-0001  1.039457E+0000
  2.645167E+0000  2.644522E-0001
 -3.757564E-0001  2.236606E+0000
 -8.367916E-0001  2.280543E+0000
 -4.186573E-0001 -7.008437E-0001
  1.869056E+0000 -2.245944E-0001
 -2.870733E-0001  1.818501E+0000
  1.305649E+0000  5.060909E-0001
  2.750315E+0000 -9.523412E-0001
 -6.353431E-0002 -1.481465E+0000
 -1.341085E+0000 -2.705064E+0000
 -2.162800E+0000 -2.828946E+0000
 -2.643907E+0000 -2.323187E+0000
 -4.443366E-0001 -1.332691E+0000
 -1.822277E-0001  2.987895E-0003
 -3.117032E+0000  5.002205E-0001
  5.600348E-0002 -3.028729E-0001
  1.230723E+0000  1.261062E+0000
  3.844624E+0000  7.624085E-0001
  1.610510E+0000  3.354385E+0000
 -1.513483E+0000  2.008293E+0000
 -1.895428E+0000  2.966064E+0000
 -4.391147E-0001  1.131403E+0000
  1.115496E+0000  1.741215E+0000
  1.151234E+0000  2.845188E+0000
 -5.292680E-0001  9.578330E-0001
  6.098907E-0001  5.942758E-0001
  8.237824E-0001  2.008354E+0000
  6.105443E-0001  9.089379E-0001
 -9.908467E-0001  1.872501E+0000
 -2.191964E+0000  4.655953E-0001
 -1.483374E+0000  7.748911E-0001
  3.124299E-0001 -6.103882E-0001
  2.494387E+0000 -1.264048E+0000
  1.133440E+0000  1.293517E-0001
  7.470117E-0001  1.938339E+0000
 -1.000111E+0000  1.963428E+0000
 -1.486539E+0000  1.431799E+0000
  1.365203E+0000  4.717453E-0001
  2.897631E-0001  2.985724E+0000
  1.514686E-0001  3.100824E+0000
 -1.488322E+0000  1.062510E+0000
 -5.564915E-0001  6.791696E-0001
  6.749220E-0001 -3.454237E-0001
  4.425777E-0001  3.226012E-0001
  4.820504E-0001  1.999566E+0000
 -2.264826E+0000 -1.225106E+0000
 -1.386473E+0000 -2.666397E+0000
  9.476248E-0001 -2.063214E+0000
  1.447012E+0000 -6.124055E-0001
 -2.249306E+0000 -1.094066E+0000
 -1.473349E+0000 -1.935298E+0000
 -8.820546E-0001 -1.064203E+0000
 -1.406053E+0000  5.880509E-0001
 -3.153995E-0001  1.662998E+0000
  4.860372E-0001  1.639829E+0000
  5.015838E-0001 -9.776551E-0001
  2.115245E+0000 -1.808074E+0000
  8.023650E-0001  3.779670E-0001
 -8.890948E-0001  8.742035E-0001
 -1.301936E+0000  7.951046E-0001
 -5.515691E-0001  8.862267E-0001
 -1.704513E+0000 -1.051476E+0000
  1.406502E-0002  1.135858E-0001
  1.968472E-0001  1.897605E+0000
  1.573483E-0001  1.932539E+0000
 -5.456921E-0001  5.878063E-0001
  1.712739E+0000  2.674606E-0001
  6.397962E-0001 -6.067117E-0001
 -5.052419E-0001  8.876996E-0001
 -1.859890E+0000  1.287126E+0000
  4.981032E-0001  7.370968E-0001
  2.073278E+0000 -4.405975E-0002
  1.166073E+0000  7.635988E-0001
  2.280462E-0001 -7.297817E-0002
 -6.101547E-0001  3.802737E-0002
 -1.109520E+0000  4.404532E-0001
  7.518136E-0001  5.453928E-0001
  2.296062E+0000  1.224031E-0001
  2.978928E-0001  1.780758E+0000
 -5.352763E-0001  1.109604E+0000
 -1.216688E+0000  1.319649E+0000
 -2.023908E+0000  5.778442E-0001
 -2.433130E-0001 -7.911771E-0003
 -4.665629E-0001  2.637147E-0001
 -1.336922E+0000 -1.586236E+0000
 -2.720016E-0001 -4.941987E-0001
 -4.755192E-0001  1.357258E+0000
  1.188537E-0001 -1.796400E-0002
  1.330660E-0001  1.883085E-0001
 -7.934356E-0001  5.588279E-0001
 -2.386941E-0001 -4.127268E-0001
  6.755726E-0001  3.746810E-0001
  4.483944E-0001  2.560849E-0001
 -3.576683E-0001  2.277101E-0001
  1.693957E+0000 -9.982933E-0001
 -6.036633E-0002 -1.181499E+0000
 -4.373742E-0001 -6.730641E-0001
 -2.168524E+0000  3.937954E+0000
 -2.203450E+0000  2.595144E+0000
  1.596259E+0000  1.663527E+0000
  4.568481E-0001  2.660162E-0001
  8.015815E-0001  1.351460E-0001
  3.177931E-0001  1.113738E+0000
 -1.365915E+0000  6.624848E-0001
  1.042523E+0000  3.730643E-0001
  1.738696E+0000  1.545117E+0000
  1.317615E-0001  9.546176E-0001
 -2.331174E+0000  9.668049E-0001
 -2.077457E+0000 -1.410927E+0000
 -3.816885E-0001 -1.362312E+0000
  1.553957E-0001  9.242877E-0004
 -9.077538E-0001  1.398013E+0000
  6.974088E-0001  1.813513E+0000
 -1.298342E-0001  2.997888E+0000
  3.696884E-0002  3.086639E+0000
 -1.706422E+0000  2.148712E+0000
  8.358133E-0001 -1.515550E-0001
  2.355402E+0000  1.091254E+0000
 -3.986945E-0001  1.767931E+0000
 -2.370679E+0000 -2.614856E-0001
  1.248869E-0001 -1.585990E+0000
 -5.481775E-0001 -1.866756E+0000
  1.382815E+0000 -1.434528E+0000
 -7.288227E-0001 -8.972165E-0001
 -7.634019E-0001  1.122581E-0001
 -1.760533E+0000  1.385765E-0001
  1.316672E-0001  5.186895E-0001
  1.064466E+0000  6.864310E-0001
  3.356359E+0000  3.153393E-0001
  1.608299E+0000 -1.317015E+0000
 -4.816453E-0001 -2.399635E+0000
 -1.619436E+0000 -5.158456E-0001
  1.457612E-0001 -3.138970E-0001
 -1.316066E+0000 -1.288985E+0000
 -2.099307E+0000 -1.604540E+0000
 -1.850545E+0000 -4.156279E+0000
  7.363754E-0001 -3.064462E+0000
 -8.013562E-0002 -1.215171E+0000
 -9.004218E-0001 -1.370426E+0000
  1.137882E+0000 -2.253832E-0001
 -5.130955E-0001 -1.669285E+0000
 -1.457686E+0000 -1.499392E+0000
  1.236210E+0000 -1.517105E+0000
 -2.482435E-0001 -6.726293E-0001
 -6.172133E-0001  5.858480E-0001
  1.483799E-0002 -1.649608E-0001
 -1.152876E+0000 -1.944991E+0000
  2.669800E+0000 -2.541121E+0000
  1.838254E+0000 -6.511005E-0001
 -2.790313E-0001  4.262029E-0001
 -1.069659E+0000  6.788701E-0002
 -9.640092E-0001 -1.809742E+0000
 -3.242647E-0001 -2.334753E+0000
  1.596764E+0000 -5.524763E-0001
  1.451882E-0001  8.764938E-0001
 -9.238559E-0002 -6.204534E-0001
 -5.290274E-0001 -6.625345E-0001
  4.152875E+0000 -5.662614E-0001
  1.753989E+0000 -2.015874E+0000
  3.260647E-0001 -4.446960E-0001
 -3.537016E+0000 -9.095994E-0001
 -1.054502E+0000 -4.437289E-0001
  7.533771E-0001 -3.898110E-0001
  9.755329E-0001  6.955752E-0001
 -1.422296E+0000 -4.098352E-0001
 -9.221417E-0001 -1.751464E+0000
  6.063861E-0001 -3.094173E+0000
  3.544787E+0000  1.887735E-0001
  2.080182E+0000  6.330491E-0001
 -9.652504E-0001  3.326112E-0001
 -2.242932E+0000 -9.886355E-0001
 -3.589553E-0001 -9.789877E-0001
  1.558830E+0000 -1.466466E-0001
  4.433930E-0002 -2.067432E-0001
 -8.423245E-0001  1.215157E+0000
 -2.519555E+0000 -1.117331E+0000
  2.917584E-0001 -2.661221E+0000
  6.011254E-0001 -7.940053E-0001
 -9.188906E-0001  3.877600E-0001
 -4.529243E-0001  1.845727E+0000
  3.611788E-0001 -3.343684E-0002
  1.007282E+0000  8.243150E-0001
 -5.700940E-0001  3.362837E+0000
 -1.377159E+0000  3.838400E+0000
 -1.161572E+0000 -5.907023E-0002
  1.428267E+0000 -2.276303E-0001
  7.496715E-0001 -3.481062E-0001
 -1.314277E+0000  3.301016E-0001
 -5.399299E-0001 -4.759612E-0001
  7.473771E-0001 -1.374762E+0000
  1.339139E+0000 -2.305364E+0000
  4.911064E-0001 -5.938469E-0001
 -2.066009E+0000  5.644382E-0001
 -1.488110E+0000 -6.781950E-0001
  1.590203E-0001  7.246234E-0001
  1.295525E-0002  1.489666E+0000
 -1.456078E+0000  1.098992E+0000
 -1.214720E+0000 -5.815602E-0001
  2.263015E-0001  5.737629E-0001
 -8.504796E-0002  8.234825E-0001
 -4.267586E-0001 -9.464094E-0002
  9.817301E-0001  5.968510E-0001
  2.686275E+0000 -2.244433E-0001
  2.832114E-0001  2.008062E+0000
 -1.515046E+0000  1.174260E+0000
  1.691593E+0000  1.121274E+0000
  1.914324E+0000  1.420539E+0000
 -7.298836E-0001  3.228533E+0000
 -2.660557E+0000  6.502645E-0001
  2.735879E-0001  6.798285E-0001
  1.054800E-0001 -2.431172E-0001
 -9.171641E-0001  9.947391E-0001
  1.868251E-0001 -3.586295E-0001
 -2.331328E-0001 -2.234424E+0000
  3.366471E-0001 -8.073389E-0001
  1.415070E-0001 -1.574625E+0000
  3.446801E-0001  4.345648E-0001
 -4.471529E+0000  8.338230E-0001
 -3.356507E+0000  1.910957E-0002
  1.773305E+0000 -6.110008E-0003
  2.173084E+0000 -5.520209E-0001
  3.600870E+0000 -2.608294E+0000
  8.039963E-0001 -2.012273E+0000
 -9.733945E-0001  1.154258E-0002
 -7.192872E-0001  5.647715E-0001
 -1.601971E+0000 -6.373491E-0001
  4.921780E-0001  1.328987E+0000
  9.413532E-0001  2.711412E+0000
  7.738778E-0001  2.188351E+0000
  1.438951E+0000  7.953707E-0001
  1.488956E+0000 -1.947610E-0002
 -1.167468E+0000  9.016530E-0001
  5.094129E-0001  9.573488E-0001
  1.028005E+0000  1.727888E+0000
 -1.010261E+0000  2.660128E+0000
 -3.549894E+0000  2.243462E+0000
 -1.019837E+0000 -1.367613E-0001
  6.517701E-0001 -1.679035E+0000
 -1.460110E+0000 -8.564730E-0001
 -9.011696E-0001 -6.840933E-0001
  1.199456E+0000 -2.233620E+0000
  1.452075E+0000  1.139396E+0000
 -7.962001E-0002  2.602576E+0000
  2.506937E-0001  1.738819E+0000
  1.742416E+0000 -6.654724E-0001
 -1.359486E+0000 -2.725257E+0000
 -1.531154E-0001 -1.054192E+0000
 -8.699713E-0001 -1.235583E+0000
 -2.810061E-0001 -1.909231E-0001
 -1.540259E-0001  1.205003E+0000
 -1.916980E-0001  5.606677E-0002
 -4.966806E-0001  1.120772E+0000
 -6.311324E-0001 -1.094673E+0000
 -9.896258E-0001 -2.374270E+0000
  6.630729E-0002 -5.816970E-0001
  9.235818E-0001  2.666595E-0001
  1.805460E+0000 -8.348446E-0001
  1.766729E-0001  2.054257E+0000
 -2.174024E+0000  7.561397E-0001
 -1.116699E+0000  1.395584E+0000
 -6.379308E-0001 -4.607998E-0001
 -4.895103E-0002 -8.299409E-0001
  1.389446E+0000 -3.127461E+0000
  1.925622E+0000 -1.012125E-0001
 -4.206784E-0003  2.569412E+0000
 -1.330200E-0001  1.892311E+0000
  3.912207E-0001  1.585840E-0001
  3.226473E-0001 -7.141044E-0001
  4.331609E+0000 -3.644171E-0001
  1.079343E+0000  2.020149E+0000
 -3.159118E+0000 -3.841131E-0001
  1.442165E+0000 -3.552718E+0000
  2.504082E+0000  1.262100E+0000
  5.865801E-0002  2.171325E+0000
 -2.223037E+0000  3.290906E-0001
  7.208986E-0001  1.649401E+0000
  1.657481E+0000  2.892503E+0000
  3.645266E-0001  1.650621E+0000
 -1.261919E-0001  2.617821E+0000
 -3.427024E-0002  2.101673E+0000
 -6.962461E-0001  1.597968E+0000
 -1.863217E+0000 -1.563609E+0000
  2.170591E-0001  1.269776E-0001
 -8.223908E-0001 -8.695488E-0002
 -6.357845E-0003 -5.768013E-0001
 -2.261612E-0001  9.503962E-0001
  1.540034E+0000  2.358425E-0001
 -7.951291E-0001  2.985563E-0001
 -1.525759E+0000 -3.350512E-0001
 -2.060956E-0001 -2.336682E+0000
  1.615324E+0000 -2.303117E+0000
  1.527096E+0000  9.088531E-0001
 -1.859280E+0000 -1.372622E-0001
 -2.767624E+0000 -9.667314E-0001
  1.244904E+0000  2.742686E-0001
  1.462102E-0001  3.958354E-0001
  1.445049E+0000  8.099866E-0001
  3.011620E-0001 -9.568058E-0001
  1.254805E-0001  4.347716E-0001
 -1.656575E+0000  7.193758E-0002
 -5.374605E-0001 -1.067532E+0000
  1.855412E+0000 -3.381954E+0000
  2.620231E-0001 -2.147870E+0000
 -1.464569E+0000 -1.057487E+0000
 -9.890706E-0001 -1.464048E+0000
  4.624180E-0002 -8.864714E-0001
  4.426897E-0001 -1.892932E+0000
  1.804832E+0000 -1.536318E+0000
  1.118709E+0000 -1.053307E+0000
 -7.556191E-0001  2.159320E-0001
 -2.810903E+0000  3.464627E-0001
 -8.425324E-0001  3.519588E-0002
 -9.797835E-0002 -2.831756E-0001
  2.203506E+0000 -2.035011E+0000
 -7.577675E-0002 -7.860585E-0001
 -3.393670E+0000 -1.961542E+0000
  5.038166E-0002 -1.529421E+0000
  1.640487E+0000 -7.556401E-0001
  2.286661E+0000  8.911212E-0001
  1.123157E+0000 -1.933502E-0001
 -7.697808E-0001 -1.830501E-0001
 -1.407574E+0000 -1.100229E+0000
 -2.081977E+0000 -5.544852E-0001
 -1.574994E-0001 -5.488534E-0002
  1.369640E+0000  2.305416E+0000
  1.532704E-0001  1.705999E+0000
 -2.296619E+0000  1.600235E+0000
 -9.708467E-0001 -1.981413E-0001
  1.494518E+0000  5.473743E-0001
  2.505317E+0000  3.312205E+0000
  1.623521E-0001  7.157077E-0001
 -1.116232E+0000  1.578969E-0001
 -5.890831E-0001  3.855338E-0001
  1.058839E+0000 -2.145895E-0001
  7.025397E-0001 -5.706342E-0001
  9.774200E-0001 -2.238668E+0000
  2.273120E+0000 -1.753808E+0000
 -2.142302E-0001 -1.676547E+0000
 -2.129375E+0000 -1.829400E+0000
 -7.044627E-0001 -2.866610E-0001
 -7.807256E-0001 -1.237479E+0000
  2.080911E-0001 -1.333643E+0000
 -1.029126E+0000  5.033978E-0001
 -1.684983E+0000  2.726331E-0001
  1.197211E+0000 -5.868931E-0001
  3.365554E+0000  1.159812E+0000
 -8.749244E-0001  6.413026E-0001
 -3.063894E+0000  7.508363E-0001
 -1.291808E+0000 -1.074050E-0001
 -5.371373E-0001 -1.173960E+0000
  9.500676E-0001 -7.506042E-0001
  1.884742E+0000  3.893055E-0001
  2.002577E-0001 -3.166975E-0001
 -1.655265E+0000 -2.171985E-0001
 -7.682352E-0001  1.164379E+0000
  1.477321E+0000  6.084245E-0001
  2.825373E+0000  1.753400E+0000
 -3.559012E-0001  1.331753E+0000
 -8.080614E-0001  1.634818E+0000
 -1.624220E+0000  4.705877E-0001
 -7.421719E-0001  4.132561E-0001
  5.412418E-0001  8.661703E-0001
  1.117104E+0000  6.740733E-0001
  1.654228E+0000 -7.608640E-0001
  1.472302E+0000 -1.766306E+0000
  2.874995E-0001 -2.899807E+0000
  3.051055E-0001 -2.459527E+0000
  4.866641E-0001 -2.950028E-0001
 -2.810348E+0000  7.228828E-0001
  3.838139E-0001 -1.423742E+0000
  1.334262E+0000 -1.165278E+0000
  1.226551E-0001 -4.935331E-0001
 -4.620317E-0001  3.852174E-0001
 -1.155715E+0000 -4.238395E-0001
  1.973087E-0001  1.206924E-0001
  1.653490E+0000  1.381096E+0000
 -7.502173E-0002  2.818543E+0000
  1.486452E+0000  1.364731E+0000
  1.948499E+0000  4.978203E-0001
 -1.307992E+0000  2.076290E+0000
 -8.564037E-0001 -2.702006E-0001
 -1.290982E+0000 -6.149732E-0001
  6.721989E-0001 -6.117823E-0002
 -4.111778E-0001  1.347341E-0001
  5.599468E-0001  5.442044E-0001
 -1.164393E+0000  3.190238E-0001
  3.928060E-0001 -6.471056E-0001
 -1.267709E+0000 -1.299069E+0000
 -2.465734E+0000 -2.827268E+0000
  4.207565E-0001 -2.004288E-0002
  1.779557E+0000  1.784373E+0000
  2.653727E-0001  1.296434E+0000
 -3.615040E-0001 -6.736593E-0001
  4.085375E+0000 -9.386997E-0001
  7.408971E-0002 -9.075036E-0001
 -2.563538E+0000 -4.772651E+0000
  1.381220E+0000 -4.140861E+0000
 -3.610631E-0001 -2.165509E+0000
  6.440832E-0002 -2.136363E+0000
 -1.400541E+0000 -3.622648E+0000
  8.168302E-0002 -2.216354E+0000
 -7.455693E-0001 -1.789060E+0000
 -1.047262E-0001 -1.002619E+0000
 -4.552945E-0001 -1.666293E+0000
 -1.033552E+0000 -8.925070E-0001
 -1.536761E+0000  6.094825E-0001
 -3.514583E-0001  1.115707E-0001
 -1.349876E+0000 -6.761288E-0001
 -3.368436E-0001 -6.979260E-0001
 -1.626780E-0001 -1.655655E+0000
 -8.109048E-0001  7.054227E-0001
 -6.809259E-0001  1.271687E+0000
 -8.551151E-0001  2.118698E+0000
 -8.104846E-0001  1.473748E+0000
 -4.289838E-0001  1.767659E+0000
  7.620214E-0001 -5.422062E-0001
 -1.756642E+0000  2.169865E-0001
 -8.145119E-0001  1.653145E+0000
  1.639411E-0001  2.885451E-0002
 -1.164295E-0001 -1.633179E+0000
  2.107741E+0000 -1.154821E+0000
  1.659182E+0000 -2.032307E+0000
  4.130783E-0001 -3.015891E+0000
 -9.014482E-0001 -2.904575E+0000
  4.254162E-0001 -2.056404E+0000
 -4.448904E-0001 -2.247756E+0000
 -2.584569E-0002 -3.886746E-0001
  1.025637E+0000  1.003874E+0000
 -3.481546E-0001  1.976684E+0000
 -1.305966E+0000  7.792983E-0001
  7.828592E-0001 -1.737681E+0000
  9.341748E-0001 -2.244263E+0000
 -9.985580E-0001 -1.738083E+0000
 -6.372778E-0001 -2.333068E+0000
  1.823440E-0001 -7.641242E-0001
 -1.144484E+0000 -7.420314E-0001
 -1.139559E+0000 -6.345373E-0002
  1.000411E+0000  1.003227E+0000
  2.393155E+0000  4.271833E+0000
 -7.201038E-0001  4.049767E+0000
 -1.340838E+0000  6.252431E-0002
  1.288572E+0000 -1.168649E+0000
  3.020233E+0000 -5.258482E-0002
  6.468855E-0001  1.760802E+0000
 -1.419582E+0000  2.454022E-0001
  6.231849E-0001 -4.288743E-0001
 -1.199727E+0000 -1.392031E+0000
  3.113762E-0001 -2.912007E+0000
 -3.652258E-0002 -2.266717E+0000
  5.903615E-0001 -1.932759E-0001
 -9.517143E-0001  3.070840E-0001
  1.436433E-0001 -9.136459E-0001
  1.012882E+0000 -1.076838E+0000
  1.831448E+0000 -1.009600E+0000
  8.305798E-0001 -1.860105E+0000
  1.203182E-0001 -2.190990E+0000
  8.315568E-0001 -9.816267E-0001
 -7.104280E-0001  1.198398E-0001
 -1.558931E+0000  3.269278E-0001
 -7.039558E-0001 -7.643852E-0001
 -3.457188E-0001 -6.446401E-0001
 -1.282492E+0000 -6.417654E-0001
  1.367461E+0000  2.259316E+0000
  5.379732E-0002  9.870101E-0001
 -1.900075E-0001  1.442462E+0000
 -3.791745E-0001  1.491596E+0000
  3.861553E+0000  1.612684E+0000
  2.881271E+0000  8.156696E-0001
 -7.492625E-0001 -1.058355E+0000
  1.161024E+0000 -7.511491E-0001
  7.966559E-0001  3.407430E-0001
  3.490966E-0001 -1.190693E+0000
 -9.569864E-0001  1.594383E-0001
 -4.303599E-0001  3.990456E-0001
 -4.990369E-0001 -2.626528E+0000
  1.332658E+0000 -1.294518E-0001
 -1.318545E+0000 -6.838405E-0001
 -1.627198E+0000 -3.763078E+0000
 -8.616984E-0001 -3.723497E+0000
  9.879187E-0001 -1.363616E-0002
 -1.276729E+0000  6.887483E-0001
 -7.678374E-0002  6.345527E-0001
 -3.563494E-0001  8.403375E-0001
  9.257267E-0001  9.747070E-0003
  8.343856E-0001  3.071615E-0001
 -2.088887E-0001  7.037540E-0001
  4.373644E-0001 -8.679731E-0001
 -2.427907E-0002  1.545464E-0001
 -1.958283E+0000 -1.155209E-0001
 -1.359064E+0000  8.925691E-0002
  2.245038E+0000  3.423398E-0001
  1.803388E-0001  1.076492E+0000
  7.068176E-0002  8.822860E-0002
 -9.442706E-0001 -1.050623E+0000
 -4.360771E-0001 -2.663668E+0000
 -9.533592E-0002 -1.705624E+0000
  6.248970E-0001 -1.364545E+0000
  1.674488E+0000 -1.631432E+0000
 -1.919833E+0000 -1.320715E+0000
 -2.498892E+0000 -1.598895E+0000
 -8.161274E-0001 -3.995007E-0001
  1.424496E+0000 -6.366982E-0001
 -8.931014E-0001  7.355801E-0001
 -1.614382E+0000 -5.635568E-0001
  1.122720E+0000 -1.523732E-0001
  1.119182E+0000  1.060745E+0000
  7.085475E-0001 -6.870442E-0002
 -1.100156E+0000  1.407377E+0000
 -3.143460E+0000 -6.361848E-0002
 -1.951330E+0000 -1.002770E+0000
  3.174830E-0001 -2.521211E+0000
 -2.481208E-0001 -1.387643E+0000
 -1.551309E-0001 -9.005835E-0001
 -2.217359E+0000 -1.759474E+0000
  8.044877E-0001 -9.739499E-0002
 -2.612851E-0001  3.147392E-0001
 -6.381155E-0002 -7.731177E-0001
  1.404342E+0000 -2.251592E+0000
 -1.557896E-0001  5.256693E-0001
 -1.134675E+0000  1.579128E+0000
  2.590459E-0001 -6.650259E-0001
  7.682523E-0001 -8.224451E-0001
  4.309867E-0001  6.493809E-0001
 -8.545468E-0001  1.490485E+0000
  1.360367E+0000  3.492718E-0001
  4.578452E-0001  1.394173E+0000
 -3.107995E+0000  8.760101E-0001
 -1.775907E+0000  2.382552E+0000
  9.541418E-0001  1.408777E+0000
  9.381441E-0001  3.849850E-0001
  3.102280E-0001  1.855554E+0000
 -1.281278E+0000  1.586709E+0000
  8.923162E-0002  5.252262E-0001
  7.382432E-0001 -4.206765E-0001
 -1.141321E+0000  1.226032E-0001
 -1.717640E+0000 -3.175617E-0001
  4.779623E-0001  4.759769E-0001
  3.207599E+0000 -8.910277E-0001
  2.502180E+0000 -7.867476E-0001
 -1.466832E+0000  2.634086E+0000
 -2.253838E+0000  2.692303E+0000
  2.404996E-0001  1.547341E+0000
  3.530279E+0000 -1.640623E-0001
  2.511756E+0000 -2.658231E-0001
 -5.881297E-0001  9.564283E-0001
 -1.986077E+0000 -1.198961E+0000
 -2.933388E-0001  3.619602E-0001
  5.083128E-0001  4.764184E-0001
 -4.899789E-0001  2.789623E-0001
 -2.142274E+0000 -9.596113E-0001
 -6.948735E-0001  1.539012E-0001
 -2.545924E+0000  6.441061E-0001
 -5.967722E-0001  9.654611E-0001
 -1.181682E+0000 -3.492955E-0001
  6.105945E-0001  1.591326E+0000
  8.256584E-0001 -1.138358E+0000
 -3.205654E-0001  1.253599E-0002
 -6.835388E-0001  7.449559E-0001
 -1.405339E+0000  9.168254E-0001
  8.959302E-0002  1.128159E+0000
  1.004326E+0000 -5.166286E-0001
  2.459052E+0000  2.314422E+0000
  1.100157E+0000  4.295537E+0000
 -1.146494E+0000  2.478842E+0000
 -2.186956E+0000  2.357501E+0000
  6.253324E-0001  2.909620E+0000
  2.438896E+0000  2.141139E+0000
  6.648556E-0001  3.645971E+0000
 -3.671721E-0001  1.111484E-0001
 -1.487272E+0000 -6.158672E-0001
 -1.188739E+0000 -4.171424E-0001
 -5.882223E-0001 -2.374811E+0000
  1.524523E+0000 -7.838154E-0001
 -7.018392E-0001 -4.152399E-0001
 -2.841776E-0002 -3.618728E-0001
  2.999846E-0002 -1.076126E+0000
 -1.226423E-0001 -5.040957E-0001
 -7.833115E-0001  1.342656E+0000
 -2.165153E+0000  3.010974E+0000
 -1.214369E-0001  5.620626E-0001
 -1.395974E+0000  4.953322E-0001
 -4.569593E-0001 -4.941207E-0001
 -4.648445E-0001  4.075272E-0001
  5.264604E-0001 -8.564244E-0001
  1.205355E+0000  6.220571E-0001
  1.989899E+0000  1.615705E-0001
 -6.927607E-0001  8.643434E-0001
 -3.882140E+0000 -1.850907E-0001
 -2.229069E+0000 -7.999078E-0001
  8.878790E-0001  6.474335E-0001
  1.672997E+0000  7.715775E-0001
  1.813138E+0000  1.612064E+0000
 -2.030459E+0000  2.609771E+0000
 -1.717362E+0000  1.217199E+0000
  1.574716E+0000  1.381310E+0000
  3.340258E+0000  2.861549E+0000
  1.439227E+0000  3.329729E+0000
  1.952595E-0001  1.798966E+0000
 -1.298197E+0000 -5.978964E-0002
 -3.808344E-0001 -2.640129E-0001
  1.380566E+0000 -1.275933E-0001
  7.402897E-0001  1.691001E+0000
 -1.941202E+0000  6.163123E-0001
  2.248279E-0001 -1.149637E+0000
  8.776117E-0001 -2.898398E-0001
  1.252303E+0000 -1.963516E-0002
 -1.863062E-0001 -9.567040E-0002
 -9.487508E-0001  1.131954E+0000
 -8.674008E-0002  1.869487E+0000
  6.454965E-0001  3.752415E+0000
 -6.374177E-0001  1.348774E+0000
  2.742914E-0001 -1.986484E-0001
 -7.298645E-0001 -1.314563E+0000
  3.121525E+0000 -3.969205E+0000
  1.576885E+0000 -1.811672E+0000
 -1.093913E+0000 -6.295023E-0001
 -1.966634E+0000 -1.507540E+0000
 -5.952003E-0001 -7.269614E-0001
 -6.472175E-0001  2.014928E+0000
 -1.167279E+0000  1.260818E+0000
  8.164281E-0001  1.503939E+0000
  1.079986E+0000  2.327335E+0000
 -2.643294E-0001  2.483281E+0000
 -1.139400E+0000  1.359250E+0000
  1.046864E+0000 -4.454119E-0001
  3.139184E+0000 -1.193338E+0000
 -1.024096E+0000 -6.360080E-0001
 -1.153239E+0000 -3.117216E-0001
 -3.252934E-0001  1.536749E+0000
  1.263910E+0000  2.865439E+0000
  1.354105E+0000  2.690387E+0000
  2.123276E-0001  1.082537E+0000
 -3.544915E-0001  1.535126E+0000
  1.891880E-0001 -1.632669E+0000
  1.295997E+0000 -5.664303E-0001
 -1.488144E-0001 -2.821716E-0001
 -2.389513E+0000  4.268884E-0001
 -1.031490E+0000 -1.622318E+0000
  1.469807E+0000 -1.447329E+0000
  1.428942E+0000 -9.096358E-0001
  1.296015E-0001 -5.053111E-0001
  2.743498E-0001 -1.968195E+0000
  1.667708E+0000 -1.423871E+0000
  3.847304E-0002 -1.346109E+0000
  3.209348E-0002  1.891557E-0001
  4.878867E-0001  1.786193E-0001
  2.474637E-0001  5.399799E-0001
 -8.897429E-0001  1.012175E+0000
 -1.074202E+0000  9.179643E-0001
  2.625678E-0001 -1.290826E+0000
  9.152534E-0001  6.207413E-0001
 -1.389315E+0000  2.612970E+0000
 -1.605309E+0000  2.752693E-0002
  1.198552E+0000 -1.011356E+0000
  1.924664E+0000 -7.003805E-0001
 -1.413438E+0000 -1.479313E+0000
 -1.558351E-0001 -6.480951E-0001
  3.587338E-0001 -2.294418E+0000
  1.879354E+0000 -2.053894E+0000
  3.491075E+0000  5.349512E-0001
  2.720195E-0002  1.231434E+0000
 -1.695691E+0000 -1.163015E+0000
 -8.832804E-0001 -8.585681E-0001
  2.842416E-0001 -4.159855E-0001
  1.372792E+0000 -3.149845E-0001
 -1.904254E-0001 -7.989008E-0001
  1.379697E+0000 -1.635558E-0002
  1.091443E+0000 -1.340011E+0000
  9.070121E-0001 -1.490637E+0000
  1.560326E+0000  5.503525E-0002
 -9.616129E-0001 -6.445505E-0001
  1.142256E-0001 -6.090077E-0001
 -5.804139E-0001  1.066314E+0000
  8.190521E-0001  1.325834E+0000
  2.144303E+0000  1.284896E+0000
  1.364279E+0000  1.209466E+0000
 -8.589143E-0001  2.306361E+0000
 -2.407135E+0000 -6.231902E-0001
  4.996357E-0001 -6.651044E-0001
  3.592681E+0000  8.734799E-0001
  1.236013E-0001  5.364633E-0001
  2.017780E-0001 -1.901076E+0000
  8.598724E-0001 -1.742921E+0000
  1.448716E+0000 -1.623765E-0001
 -8.097068E-0001 -5.946832E-0001
 -2.485045E+0000  4.803323E-0001
 -1.538392E+0000 -2.468314E+0000
 -4.820037E-0002  7.348443E-0001
 -2.684595E-0001  9.529809E-0001
  7.204007E-0002 -6.881680E-0001
  1.184615E+0000 -1.882970E-0001
  1.790127E+0000  9.632474E-0001
  1.942366E+0000  2.157827E+0000
 -1.391378E+0000  4.511305E-0001
  9.118976E-0001 -1.385471E+0000
  1.148317E+0000 -7.268149E-0001
 -1.420561E+0000  1.934479E+0000
 -1.454754E+0000  1.572647E+0000
  4.654787E-0001  1.148207E+0000
  2.111989E+0000  6.426478E-0001
  1.520935E+0000  1.672162E+0000
  1.152070E+0000  9.583003E-0001
 -1.526928E-0001  2.940883E+0000
 -7.445219E-0001  1.797681E+0000
 -6.408668E-0001 -2.006102E-0001
 -4.625516E-0001 -1.113599E+0000
  2.199304E+0000  1.566742E+0000
  1.109604E+0000  1.978991E+0000
  8.859743E-0002  1.790556E+0000
  2.979639E-0001  8.364611E-0001
  2.054100E-0001 -5.462252E-0001
  8.329398E-0001  4.715471E-0001
  3.948585E-0002  1.797137E+0000
 -7.279135E-0001  1.676895E-0001
  1.149533E+0000  7.550480E-0001
  1.199920E+0000 -9.131883E-0001
 -7.182148E-0001 -1.834414E+0000
 -5.465141E-0001 -1.006705E+0000
 -5.757188E-0002 -1.021677E+0000
  1.839179E-0001 -1.082790E+0000
  7.331288E-0002  4.344894E-0001
 -4.988106E-0001  1.335591E+0000
 -1.591917E+0000  1.400338E-0001
  1.255692E+0000 -7.410850E-0001
  2.087322E+0000  9.653232E-0001
 -1.657105E-0001  1.639605E+0000
 -1.362523E-0001  1.196274E-0001
  2.696677E+0000  6.476176E-0001
  3.843320E-0001  1.313924E+0000
 -1.281585E+0000 -9.695778E-0002
 -5.967120E-0001 -8.407660E-0001
 -7.157799E-0002  1.185225E+0000
 -1.921360E+0000  1.205319E-0001
 -2.048544E+0000  5.207956E-0001
  1.418923E-0001 -1.497813E-0001
  2.258434E+0000 -5.830630E-0002
  1.373204E+0000 -2.323705E-0001
 -6.449828E-0001 -7.877153E-0001
 -1.618157E+0000 -1.743720E+0000
  9.373965E-0002 -2.127039E+0000
  1.565874E+0000 -4.893697E-0001
  2.790275E-0001  2.037710E+0000
 -3.824294E-0001 -9.539939E-0002
 -4.847236E-0001  9.130565E-0001
  6.031586E-0001  1.127279E-0001
  2.109208E+0000 -1.855375E+0000
  1.999517E+0000 -1.098794E+0000
  1.061705E+0000 -4.914714E-0001
 -1.317617E+0000 -1.513191E-0001
  8.056718E-0001 -5.393885E-0001
  1.630738E+0000  3.030504E+0000
 -2.752755E-0002  1.391084E+0000
  2.426338E+0000  6.005169E-0001
  1.578424E+0000  2.881594E-0002
 -7.072043E-0001 -1.625630E-0002
 -3.178455E+0000  9.909983E-0001
 -1.894252E+0000  4.608160E-0001
  1.926980E+0000  1.427113E-0001
  2.186757E+0000 -1.947904E-0001
 -9.160270E-0001 -1.163684E-0001
 -5.438097E-0001  2.996723E-0001
  2.109832E+0000  1.311381E-0001
  4.803226E-0001 -1.886673E-0002
  3.437317E-0001 -1.100355E+0000
  2.847377E+0000 -2.576449E+0000
  1.600813E+0000  6.309173E-0001
 -7.127188E-0001  5.281372E-0001
 -2.152604E+0000 -1.824813E+0000
 -2.332465E+0000 -1.071025E+0000
  2.222712E-0001 -8.651562E-0001
 -4.516939E-0001  5.180193E-0001
  1.484399E-0001  7.315793E-0001
 -1.062184E-0001  2.826236E-0002
  7.614924E-0001  8.664057E-0002
  1.971800E+0000  1.836183E+0000
  2.902155E+0000  4.294024E-0001
 -6.173467E-0001 -5.889762E-0001
 -1.659881E+0000 -1.089157E+0000
  1.284540E+0000  5.381778E-0001
  1.315916E+0000  3.022381E+0000
 -1.084525E+0000  2.753239E+0000
 -1.987683E+0000  1.709195E-0001
  1.010150E+0000 -1.090501E+0000
  3.666930E+0000 -4.471571E-0001
 -9.151321E-0001 -4.748380E-0001
 -7.215240E-0001 -1.808321E+0000
 -1.417537E-0001 -1.902467E+0000
  2.039064E+0000 -1.736069E+0000
  1.387909E+0000 -1.401970E-0001
  1.190080E+0000 -4.511883E-0001
  9.436318E-0001  1.244137E-0001
  2.686930E-0001 -7.188074E-0002
  1.439769E-0001  4.336813E-0001
  1.238196E+0000  4.969322E-0001
  9.364799E-0001  9.321686E-0002
 -1.594892E-0001 -9.650637E-0002
 -3.354172E+0000 -4.328198E-0001
 -9.595524E-0001 -4.487246E-0001
  1.248279E+0000  8.342932E-0001
 -1.949694E+0000  1.881413E+0000
 -6.536676E-0001  1.681389E+0000
  1.827644E+0000 -4.797220E-0001
  7.868719E-0001 -2.636094E-0001
  4.355285E-0001  3.901576E-0001
  3.589903E-0001  1.270902E+0000
 -1.023770E+0000  5.240467E-0001
  1.534245E+0000  1.719059E+0000
 -1.684592E+0000  5.344711E-0001
  3.003676E-0001 -6.178805E-0001
  1.140227E-0001 -4.816990E-0001
 -6.715418E-0001  1.619020E+0000
 -2.473208E+0000  2.111795E-0001
 -2.929334E-0001 -7.342451E-0001
  8.981252E-0001 -1.709731E+0000
 -3.571731E-0001 -2.319626E+0000
  2.497688E-0001 -1.107144E+0000
  5.861761E-0001  7.166803E-0001
  4.535907E-0003  2.467899E+0000
  6.786169E-0001  1.522161E+0000
  5.819223E-0001  1.279412E+0000
  3.254809E-0001  1.941675E+0000
 -3.747154E-0001  2.460996E+0000
 -1.232368E+0000 -1.948933E-0001
 -1.060809E+0000  1.111772E+0000
  2.002074E+0000  4.990470E-0002
 -4.046798E-0001 -3.840714E-0001
  4.113632E-0001  1.245754E-0001
  7.861287E-0001 -4.214488E-0002
  4.063304E-0001 -7.946377E-0002
 -1.740712E+0000  2.275520E-0001
  4.733450E-0003  1.160396E+0000
  1.571391E+0000 -8.703118E-0001
  3.265573E+0000 -2.219697E+0000
 -6.256429E-0001 -1.370513E+0000
 -1.946669E+0000 -2.037478E+0000
 -1.462124E+0000 -2.061990E+0000
  1.196751E-0001 -2.487508E+0000
  4.962491E-0002 -7.685842E-0001
 -1.302354E+0000  4.828984E-0001
 -4.433907E-0001  6.954881E-0001
 -8.927510E-0001 -2.163811E-0001
 -3.491390E-0002 -1.911240E-0001
  1.766521E+0000 -4.973537E-0001
  2.471130E+0000  8.315495E-0001
  1.341389E+0000  1.217098E+0000
 -1.942086E+0000 -1.320807E+0000
  4.391288E-0001 -1.745501E+0000
  2.055359E+0000 -1.225094E+0000
 -7.371600E-0001 -8.030023E-0001
 -1.678818E+0000 -5.371143E-0001
 -9.388786E-0001 -1.424260E+0000
  1.389005E+0000 -9.804824E-0001
 -2.800209E-0001 -4.965189E-0001
  2.116619E-0001  1.149837E+0000
 -1.367724E+0000 -2.215587E-0001
 -1.609924E+0000 -9.654598E-0001
  4.341253E-0001 -3.331342E-0001
 -1.716901E+0000  1.205480E+0000
 -2.214095E+0000 -4.656112E-0002
  1.671464E+0000 -4.255522E-0001
  2.365807E+0000  1.475341E+0000
 -2.257170E-0001  3.246905E+0000
 -1.879923E+0000  1.754576E+0000
  6.076930E-0001 -3.137124E-0001
  7.939716E-0001 -1.229469E-0001
 -8.894730E-0001 -5.658020E-0001
  1.212516E+0000 -2.011081E+0000
  2.471747E+0000 -1.456155E+0000
  1.041357E+0000 -2.531460E-0001
 -4.611259E-0001 -1.068881E+0000
  4.678163E-0002 -1.324841E+0000
 -3.743111E-0001  1.315790E+0000
 -6.614550E-0002  8.621730E-0001
 -7.246592E-0001 -8.132620E-0001
  6.301844E-0001 -1.370934E+0000
  1.545800E+0000  5.851628E-0001
  1.191080E+0000 -1.324069E-0001
  8.839665E-0001  2.373102E-0001
  4.780278E-0001 -9.652156E-0001
  2.560585E+0000 -1.642298E+0000
  9.253491E-0001 -4.142062E-0001
 -7.890485E-0001  5.533670E-0001
 -1.303715E+0000  1.815935E+0000
 -1.270309E-0001  1.046898E+0000
  1.020899E+0000  1.127467E+0000
 -3.746587E-0001  3.591648E-0001
 -1.867749E-0001 -1.430169E+0000
 -1.327189E+0000 -2.026481E-0001
 -3.955091E-0001  9.154842E-0001
  4.265948E-0001 -1.255328E+0000
  9.027674E-0001 -4.417152E-0001
  2.000370E-0001 -8.357182E-0001
  1.498101E-0001  8.000778E-0001
  3.499644E-0002 -3.808960E-0002
  9.516031E-0001 -1.257678E+0000
  9.053811E-0001  1.503626E-0001
 -7.991003E-0001 -7.328110E-0001
 -7.384056E-0001 -1.610631E+0000
 -6.187869E-0001  1.227973E+0000
 -7.502592E-0002  1.250698E+0000
 -1.404603E+0000  2.751974E+0000
  2.838971E-0001  2.631023E+0000
 -9.845632E-0001  2.251527E+0000
 -1.518816E+0000  2.106254E+0000
 -1.798752E-0001  1.176462E+0000
  1.859314E+0000  2.776226E+0000
  2.189541E+0000  2.494853E+0000
 -1.076422E+0000  1.530658E+0000
  2.805954E-0001  1.553925E+0000
  1.618493E+0000  2.063668E+0000
  1.100224E+0000  2.410454E+0000
  4.680105E-0001  1.310788E+0000
 -2.295136E+0000  6.810573E-0001
  6.281031E-0003  7.445409E-0001
  1.059326E+0000 -9.458344E-0001
  1.798620E+0000 -2.684021E+0000
 -1.101635E+0000  8.813712E-0002
 -1.431127E+0000  3.916775E-0001
 -1.261690E-0001 -7.402934E-0002
  1.710633E+0000  1.131492E+0000
 -1.942522E-0001  2.949369E-0001
  4.950112E-0001  5.927723E-0001
  6.759718E-0001  1.144660E-0002
 -7.217382E-0001  1.630632E+0000
 -1.204165E+0000 -3.270452E-0001
 -2.179437E+0000 -3.279049E-0001
 -1.334538E+0000  1.029111E+0000
  4.012737E-0001  1.277202E+0000
  4.175163E-0001  7.188238E-0001
  1.548121E+0000 -1.250109E+0000
  2.342034E+0000 -4.166389E-0001
  1.154145E+0000  1.557804E-0001
 -4.219264E-0001 -4.932679E-0001
 -1.544835E+0000  1.875468E-0002
  1.984524E-0001  1.594963E+0000
  3.110598E-0001  8.821323E-0001
 -7.362426E-0001  7.774023E-0001
 -2.187190E+0000  2.446499E+0000
 -2.172083E+0000 -5.660267E-0001
  1.440155E+0000 -1.040797E+0000
  2.002158E+0000 -1.995579E-0001
 -8.503981E-0001  5.443452E-0001
 -2.427800E+0000 -3.334750E-0001
  8.265095E-0001  1.519164E+0000
  2.449453E-0001  2.696566E+0000
 -1.924460E-0001  1.096441E+0000
 -1.418099E+0000  2.042124E+0000
 -2.341315E+0000  9.543899E-0001
 -2.430215E-0001  5.935881E-0002
  1.846561E+0000  6.531162E-0001
  1.875996E+0000  3.409903E-0001
  1.019855E+0000 -1.531234E+0000
 -2.257387E+0000 -7.573690E-0001
 -1.810272E+0000 -2.046965E-0002
  1.355678E+0000  2.949712E-0001
  2.149785E+0000  6.765181E-0001
 -7.760810E-0001  7.143940E-0001
 -3.332728E+0000 -1.505203E+0000
  1.721252E+0000 -2.831460E+0000
  2.937050E+0000 -7.443470E-0001
  1.522071E+0000  8.596921E-0002
 -1.179202E+0000  3.059874E-0001
 -1.647228E+0000 -5.720431E-0002
  8.996627E-0002  2.786000E-0002
  1.004226E+0000 -6.248121E-0001
  9.688737E-0001 -9.581078E-0001
  1.049044E+0000 -1.209487E+0000
 -8.993035E-0002 -4.422467E-0001
 -5.868320E-0001 -1.493066E+0000
 -2.274962E-0001 -2.934771E+0000
 -9.007161E-0001 -3.290206E+0000
 -5.460195E-0001 -2.867271E+0000
  1.595451E+0000 -2.933419E+0000
 -2.374980E-0001 -1.917605E+0000
  2.172710E-0001 -5.297455E-0001
 -2.215550E+0000 -8.878826E-0001
 -1.173719E+0000 -2.067857E+0000
  9.384393E-0001 -1.889802E+0000
  1.111478E+0000  5.525567E-0001
 -9.583420E-0001  9.867186E-0001
 -2.412829E+0000  9.246190E-0001
 -2.934091E-0001 -7.213609E-0001
  2.130179E+0000 -1.113561E+0000
  2.379248E+0000 -1.200215E+0000
  1.572921E+0000  1.817532E-0001
 -1.398950E+0000  1.709088E+0000
 -1.560035E+0000 -2.648913E-0001
 -1.057897E-0001  1.802933E+0000
  8.674957E-0001  5.851323E-0001
 -8.038919E-0001 -8.428852E-0001
  1.088543E+0000 -9.266135E-0002
 -2.442512E-0001  1.729557E-0002
  1.292290E-0001  7.017648E-0003
  3.665337E-0001 -3.041343E-0001
  7.031568E-0001 -1.277407E-0001
 -7.771266E-0001 -1.302827E+0000
 -2.119079E+0000 -3.546186E-0001
 -9.848981E-0001  4.827839E-0001
 -1.171736E+0000  9.481911E-0001
 -7.505856E-0001  1.915033E-0001
  1.496572E-0001 -2.399107E+0000
  1.603571E-0001 -1.908073E+0000
  4.314243E-0001 -7.017824E-0001
 -1.234089E+0000  5.114706E-0001
 -1.000904E+0000  1.406738E-0001
  1.163855E+0000 -2.030649E-0001
  7.465192E-0001  1.232551E+0000
  1.318757E+0000 -1.365203E+0000
  1.399240E+0000  1.261234E-0001
  1.018809E+0000  1.528474E+0000
 -7.655484E-0001  3.076704E+0000
 -3.145945E+0000  1.167728E+0000
 -9.181957E-0002  2.519481E-0001
  3.057078E+0000 -9.692193E-0001
  3.228468E+0000 -1.010331E+0000
  9.689182E-0001 -4.316748E-0001
 -8.712845E-0001 -1.191340E+0000
  9.382649E-0001 -3.873704E-0001
 -2.676982E-0001 -4.525375E+0000
 -5.422117E-0001 -3.686095E+0000
  2.667936E-0001 -1.130227E+0000
 -5.298637E-0001 -1.105915E+0000
 -3.248208E-0001  1.520891E+0000
 -2.021510E+0000 -1.490411E+0000
  8.489250E-0001 -9.606335E-0002
 -1.073226E+0000  1.701118E+0000
 -2.910074E-0001  3.993318E-0001
 -1.169857E+0000 -1.293217E+0000
 -2.790155E-0001 -5.825096E-0001
  2.189015E+0000  1.103104E+0000
  9.087253E-0001  5.970181E-0001
  1.196600E+0000  1.742640E-0001
  7.022790E-0001  1.707489E+0000
 -9.351655E-0002  3.777116E+0000
 -6.624483E-0001  1.402052E+0000
  1.109134E+0000  1.785379E+0000
  6.421634E-0001 -5.404664E-0001
 -7.915143E-0001 -2.629515E-0001
  2.574208E+0000  5.183541E-0001
  8.959315E-0001 -1.094670E+0000
 -5.657589E-0001 -1.933573E+0000
 -2.270713E-0001 -8.135085E-0001
 -6.956141E-0001 -6.437930E-0001
  3.961498E-0001 -1.342767E-0001
  2.100422E+0000  7.907273E-0001
 -4.511662E-0001  1.058685E+0000
 -1.463349E+0000  2.543515E-0001
 -7.679078E-0001 -1.005245E+0000
  1.298629E+0000 -1.221565E+0000
  6.840875E-0001 -1.273210E+0000
  1.270797E+0000 -1.298971E+0000
 -2.359491E+0000  3.304666E-0001
 -2.047014E+0000  2.612771E+0000
 -4.613656E-0001  1.210403E+0000
  1.234554E+0000 -4.552261E-0001
 -1.233358E-0001 -5.113384E-0002
 -3.484722E-0001  9.471321E-0001
 -8.862720E-0001 -1.058876E+0000
  6.937555E-0001  1.589052E+0000
  2.486449E+0000  2.209327E+0000
  6.120691E-0001 -7.376349E-0001
  4.553710E-0001 -4.326176E-0001
 -1.817548E+0000  8.592905E-0001
  8.462661E-0001 -2.752426E-0001
 -4.395486E-0001 -6.236389E-0001
  9.573572E-0001  3.217137E-0001
 -1.049964E+0000  5.125566E-0001
 -3.446238E-0001  1.078240E+0000
  7.536478E-0001 -1.253093E+0000
  2.578325E+0000 -1.039479E+0000
 -5.704810E-0001  5.527778E-0001
 -2.435341E-0001 -4.499104E-0001
 -1.972946E+0000 -1.265965E+0000
 -1.319211E+0000 -2.026650E+0000
  1.465577E-0001 -1.411318E+0000
 -7.437870E-0001 -2.492276E-0001
 -2.960588E+0000  1.234827E-0001
 -2.574331E+0000 -1.825350E+0000
  9.565522E-0001 -2.715551E+0000
  1.631059E+0000 -1.580135E+0000
  2.252773E+0000 -2.156697E-0002
  1.250562E+0000 -5.356971E-0001
  4.886952E-0002 -5.510011E-0001
 -4.245730E-0001 -1.125233E+0000
 -1.674823E+0000 -1.131676E+0000
 -5.228875E-0001  3.592283E-0001
 -1.587267E+0000  2.138783E+0000
 -1.278833E+0000  7.751628E-0001
 -3.050481E-0001  1.227491E+0000
 -1.760992E-0001 -5.967697E-0001
  6.022217E-0002 -1.415472E+0000
 -5.768086E-0002 -2.316865E+0000
 -2.751113E-0001 -2.561866E+0000
  7.775892E-0001 -1.922604E+0000
  2.191115E+0000  7.072083E-0001
  2.289043E-0001  1.351459E+0000
 -2.647689E+0000  1.369332E+0000
 -1.420665E+0000 -1.822447E-0002
  2.252711E+0000  8.303877E-0002
 -1.112419E+0000  6.313513E-0001
 -2.226223E+0000  2.456929E+0000
 -1.610316E+0000  3.917040E-0001
  1.939629E+0000  1.613403E+0000
  1.767808E+0000  3.216006E+0000
 -9.630775E-0001  1.383350E+0000
 -1.332331E+0000  1.543379E+0000
 -4.472477E-0001 -6.454392E-0001
  2.505096E+0000  1.619441E-0001
  3.597538E+0000  2.712506E+0000
  5.933807E-0001  2.466296E+0000
 -2.062487E+0000 -1.012029E+0000
 -6.074138E-0001 -2.893798E+0000
  3.483961E+0000 -8.405354E-0002
 -3.229210E-0001  3.077706E+0000
 -2.837893E+0000  1.371216E+0000
 -4.617777E-0001  2.824917E+0000
  5.571959E-0001  2.709250E+0000
  1.866410E+0000  1.355861E+0000
  7.890744E-0001  6.980600E-0001
 -1.590519E+0000  1.596890E+0000
 -1.749278E+0000 -6.412455E-0001
  2.956591E-0001 -4.831295E-0001
  8.335150E-0001  1.176059E-0001
  1.098124E+0000  1.780404E+0000
 -1.527315E+0000  3.294375E+0000
 -2.093802E+0000 -5.508316E-0001
 -1.769322E-0001 -1.483370E+0000
  4.449067E-0001  2.298629E-0001
  1.001980E-0001  5.682627E-0001
 -3.452933E+0000 -4.874122E-0001
 -2.457797E+0000 -3.090699E-0001
  1.237074E-0001  1.601087E+0000
 -1.674140E-0001  2.388913E+0000
 -1.219720E+0000 -2.447538E-0001
 -1.739946E-0002 -1.867672E+0000
  1.107337E+0000 -1.541645E+0000
 -1.623622E-0001 -2.738936E-0001
 -2.245790E+0000  1.760435E+0000
 -2.098071E+0000 -1.271138E+0000
 -7.338574E-0001 -1.274750E+0000
 -8.416998E-0001 -1.272167E+0000
  2.564433E-0001  1.528143E+0000
 -2.652227E+0000  2.588750E-0001
 -1.671913E+0000 -9.075154E-0001
  6.713310E-0001  2.963539E-0001
  9.498830E-0001  2.556935E+0000
 -5.367404E-0001  3.855720E+0000
 -4.576713E-0001  2.572109E+0000
 -5.036687E-0001 -1.102098E-0001
 -1.447911E+0000  1.369057E+0000
 -1.568674E+0000 -4.941466E-0001
 -1.517417E+0000 -1.098177E+0000
  1.675179E-0001 -9.544021E-0001
  3.180649E-0003 -1.205325E+0000
  5.155277E-0001  3.379933E-0001
 -1.401479E-0001  9.307867E-0001
  1.689801E-0001  1.563244E+0000
  1.356044E+0000  1.588585E-0001
  3.444723E+0000  5.841767E-0001
 -7.224991E-0001  5.775708E-0001
 -7.593204E-0001 -1.678707E-0001
 -1.419565E+0000 -1.678788E-0001
  2.451959E-0001 -5.611937E-0001
  1.455256E+0000 -8.361400E-0001
  2.060977E+0000  1.879015E+0000
 -1.349163E+0000 -4.262446E-0001
  2.944161E-0001 -3.040044E+0000
  1.433370E+0000 -2.688876E-0001
 -4.921946E-0001 -6.847192E-0001
 -2.363408E-0001  2.601945E-0001
 -2.931719E-0001  6.243786E-0001
  2.225626E+0000  1.961384E+0000
  1.804803E+0000  1.010102E+0000
  7.467630E-0001  3.808847E-0001
 -3.457833E+0000 -7.943120E-0001
  2.275040E-0001 -3.706322E+0000
  7.061831E-0001 -2.168550E+0000
 -2.482229E+0000 -1.383424E+0000
 -1.459938E+0000 -2.054527E+0000
 -2.429590E-0001 -3.448944E+0000
  2.362841E+0000 -1.265375E+0000
  3.819678E-0001 -1.000297E+0000
  3.591395E-0001 -6.839935E-0001
  2.472775E+0000 -7.960777E-0001
  2.404471E+0000 -2.027619E+0000
 -1.452339E+0000 -7.305425E-0001
 -3.437203E+0000 -2.159017E+0000
 -2.230270E+0000 -5.042872E-0001
  1.408299E-0001  3.622128E-0001
 -2.481148E-0001 -6.069841E-0001
 -3.222591E-0001  1.803805E+0000
 -1.945868E+0000  1.026777E+0000
 -5.079220E-0002 -6.887519E-0001
  4.949901E-0001 -3.471715E-0001
  2.328830E+0000  4.914030E-0001
  1.373374E+0000 -7.219563E-0001
 -6.128341E-0001 -1.556872E+0000
 -2.388403E-0001 -3.585776E+0000
  7.245295E-0002 -1.825510E+0000
 -1.879766E+0000  5.164167E-0001
 -2.244325E+0000 -6.636524E-0001
  6.560794E-0001 -7.836511E-0001
  3.040652E+0000  1.857044E+0000
 -1.704718E-0001  2.697950E+0000
 -2.756509E+0000 -8.386627E-0002
 -1.432999E+0000 -1.000787E+0000
 -1.116942E+0000  8.437512E-0001
  1.135204E+0000  5.276105E-0001
 -1.835363E+0000  1.630068E+0000
 -2.169854E+0000  1.057971E-0001
  1.088847E+0000 -1.112996E+0000
  1.778157E+0000  3.838404E-0001
 -5.470422E-0001  1.807457E+0000
 -2.745615E-0001  1.403831E+0000
  1.161834E+0000  1.965811E+0000
  4.020985E-0001  2.447519E+0000
  3.689536E-0001 -1.753736E+0000
  2.220923E-0001 -3.306813E+0000
 -7.567905E-0001 -2.660438E+0000
 -9.198416E-0001 -2.305599E+0000
 -3.160856E-0001 -1.054564E-0001
  8.798313E-0001 -2.375253E-0001
 -5.238838E-0004  2.128182E+0000
 -5.597699E-0001  2.358517E-0001
 -1.276834E+0000 -7.696501E-0001
 -9.827328E-0001 -1.065507E+0000
 -4.293400E-0002 -6.506395E-0001
 -1.785854E-0001 -1.595975E+0000
  4.426001E-0001 -7.925442E-0001
  9.625114E-0001 -1.315787E+0000
  2.071956E-0001 -2.727666E+0000
  1.671378E+0000 -1.061723E+0000
 -4.075337E-0001 -1.054914E+0000
  2.664816E-0001 -8.499042E-0001
  7.395437E-0001  5.474694E-0001
  7.742837E-0001  8.971515E-0001
  1.388533E+0000  7.698622E-0001
 -2.571110E+0000  1.588713E+0000
 -7.400100E-0001 -2.766540E-0001
 -3.258047E-0001 -5.095779E-0001
 -2.431725E+0000  7.897191E-0001
 -2.017802E+0000  1.005043E-0001
 -1.452341E+0000  7.796731E-0001
  1.962592E+0000  2.027620E+0000
  2.845547E-0001 -2.528235E-0001
  1.532395E+0000 -6.220860E-0001
  2.520300E-0002 -1.346786E-0001
 -1.036060E+0000  9.091676E-0001
 -4.807865E-0001  3.991183E-0001
  7.967114E-0001  1.010074E+0000
  9.942099E-0001  1.373640E+0000
 -1.965826E+0000 -5.175232E-0001
 -1.459209E+0000  3.169810E-0001
 -6.145410E-0001  8.119653E-0001
  1.848227E+0000 -1.327082E+0000
  4.675986E+0000 -5.611377E-0002
  1.563806E+0000 -1.820931E-0002
 -1.254499E+0000 -1.110706E+0000
 -3.721413E-0001 -1.304403E+0000
  1.326137E+0000 -3.041197E+0000
  8.226236E-0001 -3.296423E-0001
 -1.272426E+0000 -2.305463E+0000
  2.128828E+0000 -2.230872E+0000
  2.626344E+0000 -1.175281E+0000
 -7.474112E-0001  5.559141E-0002
 -1.953073E+0000  5.980268E-0001
 -7.733058E-0001 -1.616803E-0001
  1.266408E+0000 -2.323559E-0001
  2.800628E+0000  1.136811E+0000
  1.348914E+0000  1.422051E-0001
  1.580248E-0001  5.089799E-0001
  3.046474E-0001  5.337419E-0001
  1.630289E+0000  1.108603E+0000
  1.007164E-0001  1.107996E+0000
 -1.520045E+0000  7.462543E-0001
 -5.544052E-0001 -6.140260E-0001
  5.611652E-0001 -8.888550E-0001
 -1.650515E-0001  2.174654E-0002
 -6.997405E-0001 -1.551965E+0000
 -1.650380E+0000 -3.948477E-0001
 -3.254312E-0001 -2.196299E+0000
  5.147199E-0002 -1.669724E+0000
 -1.464830E+0000  4.715638E-0001
 -1.879963E+0000  1.032030E+0000
 -7.015726E-0001  1.077635E+0000
 -2.188092E-0001  8.362151E-0001
  2.017991E+0000  1.019711E+0000
 -3.502846E-0001  1.687062E+0000
 -9.954046E-0001  1.404255E+0000
 -4.067132E-0001 -5.490192E-0001
  2.308615E+0000 -8.063364E-0002
  2.535642E+0000  2.619161E-0001
 -7.926245E-0001  3.946679E-0001
 -2.395838E+0000  2.266465E+0000
 -4.013292E-0001  2.410419E+0000
  4.876099E-0001  3.587263E-0001
  5.371655E-0001  8.231661E-0001
  1.671225E-0002  2.381327E+0000
 -2.114466E+0000  1.522868E+0000
 -8.051939E-0001  2.414022E+0000
  1.713805E-0001  9.512257E-0001
  1.073493E+0000  8.270797E-0001
  9.767548E-0001  9.901143E-0001
  3.636780E-0001  1.955005E+0000
 -4.463851E-0001  1.287047E-0001
  1.914203E+0000 -3.093134E-0001
  1.973319E+0000  8.249842E-0001
  7.086082E-0003  1.230126E+0000
 -1.098369E+0000  5.940873E-0001
  5.305777E-0001 -4.351630E-0001
 -6.177810E-0001  1.184608E+0000
 -7.309962E-0001  2.973647E+0000
 -1.230146E+0000  2.459007E+0000
  4.383689E-0001  8.424074E-0001
  2.693491E+0000  2.582655E+0000
  3.619474E-0002  2.928824E+0000
 -2.348375E+0000  1.822366E+0000
 -1.934793E+0000 -1.042353E+0000
  1.701465E+0000 -8.860540E-0001
  2.160229E+0000 -6.587760E-0001
 -2.110186E-0001 -2.031229E-0001
  1.354102E+0000  1.569689E+0000
 -9.851215E-0001  1.619139E+0000
 -1.507725E-0001  4.870053E-0001
  1.984229E-0001  1.067727E+0000
 -2.194660E+0000  1.042387E+0000
  1.714506E+0000 -1.243593E+0000
  2.464777E+0000  6.251666E-0001
 -8.568191E-0001  2.068663E-0001
  8.518982E-0002  5.947601E-0001
  1.973232E-0001 -1.053447E+0000
  1.284659E+0000 -1.742177E+0000
 -1.210431E+0000 -2.475903E+0000
  4.902329E-0002 -1.268378E+0000
 -1.198431E+0000 -5.223722E-0001
 -3.345577E+0000 -8.655763E-0001
  5.312565E-0001 -2.464257E+0000
  3.004349E-0001 -7.541195E-0001
  3.800002E-0002 -6.938964E-0001
 -5.314241E-0001 -2.385042E-0001
 -2.419483E+0000 -1.073540E+0000
 -1.779598E+0000  1.105033E+0000
 -1.229449E+0000 -3.715868E-0001
 -3.516460E-0001 -8.329641E-0002
  5.242553E-0001  1.343189E+0000
 -1.527795E+0000  4.653464E-0001
  4.914025E-0002 -2.197047E+0000
  4.312670E-0001 -1.072515E+0000
  1.770655E+0000 -2.654252E-0001
  1.013368E+0000 -1.118934E-0001
 -1.056513E+0000 -2.876708E-0001
 -1.032330E+0000  1.497603E-0002
 -5.151106E-0001 -1.427345E-0001
 -1.137575E+0000 -7.012751E-0001
 -3.052120E-0001 -1.262665E+0000
  3.613835E-0001 -9.862734E-0001
  3.335148E+0000 -1.593658E+0000
  2.380989E+0000 -1.092223E+0000
 -1.415612E-0001 -6.063090E-0001
 -1.384273E+0000 -1.429050E+0000
 -2.619203E+0000 -1.061775E+0000
 -1.316662E+0000 -9.580495E-0001
  3.171554E+0000 -8.378936E-0001
  7.785064E-0001 -1.221489E+0000
 -2.351784E+0000 -2.673842E-0001
 -1.887598E+0000 -1.751346E+0000
  6.327935E-0001 -1.628877E-0001
 -9.074231E-0002  5.489696E-0001
  1.886046E+0000  1.336238E+0000
  3.869497E-0001  1.390634E+0000
  8.671885E-0001  4.606282E-0001
  2.538404E+0000 -1.257116E+0000
  2.074729E+0000  4.391709E-0001
  7.490220E-0001  1.078582E+0000
  7.568681E-0001 -3.436290E-0001
  5.041219E-0001 -6.236062E-0001
  1.079980E+0000  1.300853E+0000
 -1.387859E-0001  1.798145E+0000
  3.476857E-0001  1.301278E+0000
  2.065102E+0000  1.185005E+0000
  1.481610E+0000  1.696956E+0000
  1.221906E+0000  6.439678E-0001
  5.980219E-0001 -1.007514E+0000
  1.580972E+0000 -2.827324E-0001
 -1.428397E+0000 -8.193020E-0001
  5.201491E-0001 -1.252042E+0000
 -1.628215E+0000  4.731184E-0002
 -9.001938E-0001 -5.574745E-0001
 -1.260457E+0000  4.405924E-0001
  8.588361E-0001  7.111435E-0001
  1.204681E+0000  6.612850E-0001
 -7.376171E-0001 -1.837471E-0001
 -5.479819E-0001 -7.372328E-0001
  1.633859E-0001 -1.027658E+0000
  4.541171E-0001  7.139928E-0001
 -4.326379E-0001  1.553887E-0002
  5.138411E-0001  1.943405E-0001
 -5.140274E-0001 -7.533887E-0001
  7.291299E-0001  1.839491E-0001
  7.282606E-0001 -1.886392E-0001
 -4.069185E-0001  5.313185E-0001
  6.534360E-0001 -4.631531E-0001
  1.367639E-0001 -1.043392E-0001
 -1.230070E+0000  8.653940E-0001
 -1.033269E+0000  8.478189E-0001
  1.020661E+0000  1.209672E-0001
  7.517223E-0001  1.201776E+0000
 -1.298074E+0000 -3.157380E-0001
  2.289967E-0001 -1.056102E+0000
  1.551947E+0000 -9.460350E-0001
  4.989159E-0001  2.378423E-0001
  1.981832E-0001 -1.346183E+0000
  8.940169E-0001  3.095366E-0002
 -1.449394E+0000 -7.877959E-0001
 -8.916761E-0001 -1.104222E+0000
  3.741812E-0001 -1.158522E+0000
  1.935603E+0000 -4.455365E-0001
  1.178585E+0000  1.202233E+0000
 -4.277084E-0001  1.598244E+0000
  4.836542E-0001  2.821955E-0001
  6.542573E-0001 -4.593307E-0001
  8.152063E-0001 -6.797916E-0002
 -4.960515E-0001 -6.418946E-0001
  1.120506E+0000 -4.553216E-0001
  1.662356E+0000  9.049458E-0001
  2.320965E+0000 -3.755517E-0001
 -7.756783E-0001  6.954521E-0001
 -2.372569E-0001  2.288215E+0000
 -1.442947E+0000  1.545309E+0000
 -4.713291E-0001  1.645275E+0000
  1.005646E+0000  6.486738E-0001
  2.225737E+0000  1.875274E+0000
  5.633377E-0001  1.011241E+0000
 -5.078710E-0001 -1.254967E+0000
  6.884116E-0001 -7.649249E-0001
  1.689526E+0000 -1.030981E+0000
  2.728923E-0001 -8.658111E-0001
 -2.827873E-0001 -3.226750E+0000
  1.028532E-0001 -2.157341E+0000
  7.481696E-0001 -2.590503E+0000
  7.074467E-0001 -2.281740E+0000
  3.149171E-0001  1.352923E-0001
 -2.550414E-0001 -9.978991E-0001
  7.158508E-0002 -1.685627E+0000
 -8.028037E-0001 -1.215889E+0000
  2.026984E+0000  2.614844E-0003
 -2.888954E-0001 -6.318500E-0001
  2.853149E-0001 -1.179906E+0000
 -3.586123E-0001 -2.901909E+0000
 -3.021911E-0001 -2.866454E+0000
 -7.426907E-0001 -1.867751E+0000
  7.944877E-0002 -3.166298E+0000
  2.192147E+0000 -2.186086E+0000
  7.644018E-0001 -4.931431E-0001
 -6.496807E-0001 -1.044723E+0000
 -3.181910E+0000 -8.946042E-0001
  1.138658E-0001 -9.926136E-0001
  2.528405E+0000  2.577015E-0001
  1.532630E+0000  1.267963E+0000
 -6.722987E-0001  9.485963E-0001
 -2.126683E+0000 -1.033110E+0000
  2.771902E+0000 -2.022750E+0000
  3.547932E+0000  1.539334E-0001
 -8.451259E-0001 -1.160374E+0000
 -2.230994E+0000 -8.494828E-0001
 -1.856817E+0000  4.255363E-0001
 -1.523670E+0000  5.160419E-0001
 -3.824127E-0001 -5.952100E-0001
 -2.545097E-0001 -1.057368E+0000
 -1.917646E+0000 -1.658326E+0000
 -3.669739E-0001 -1.536502E+0000
  1.068843E+0000  7.503573E-0001
  8.991692E-0001  1.406705E+0000
 -6.432432E-0002  3.094156E+0000
 -2.052913E+0000  2.028978E+0000
 -8.729610E-0001  1.727004E+0000
  6.328824E-0001  1.012446E+0000
 -9.459577E-0002  4.242288E-0001
 -8.269006E-0002  1.230320E+0000
  2.592269E+0000  1.847639E-0001
  2.100791E+0000  5.979740E-0001
 -3.096439E-0002  1.462396E+0000
 -9.959376E-0001 -1.240296E+0000
  4.063554E-0001 -9.579011E-0003
 -5.151943E-0002  5.605884E-0001
 -6.968863E-0002  6.760879E-0001
 -1.300674E+0000  3.369522E-0001
 -2.900708E+0000  4.862933E-0001
 -1.962683E+0000 -7.806587E-0001
  1.716292E-0001 -4.214160E-0001
  1.586161E+0000  2.553767E-0001
  1.845622E+0000 -1.124064E+0000
 -1.685368E+0000 -1.092025E+0000
 -1.261895E+0000 -4.942413E-0001
 -1.241502E+0000 -6.224255E-0001
 -1.178333E+0000  7.517125E-0002
  1.327103E+0000  3.620120E-0001
  1.145731E+0000  4.585607E-0001
  1.671841E+0000 -9.662107E-0001
  1.926533E+0000 -9.239571E-0001
 -1.044692E+0000  1.197031E+0000
 -1.919684E+0000 -3.577541E-0001
  3.732646E+0000 -2.222943E+0000
  4.827991E+0000 -5.095453E-0001
 -2.629883E+0000  3.565776E-0001
 -2.650888E+0000 -1.011810E+0000
 -3.723507E-0001  7.669996E-0001
 -1.404003E-0001  1.103728E+0000
  7.636603E-0001 -4.951330E-0001
 -2.407264E-0001 -1.020927E+0000
  1.131267E+0000 -1.895957E+0000
  1.443507E+0000  8.119195E-0001
 -1.932236E+0000  1.585535E+0000
 -2.220568E+0000  3.161301E+0000
 -2.830704E-0001  1.828061E+0000
  3.213859E+0000  9.250469E-0001
  3.209127E+0000 -2.527669E-0001
  9.596727E-0001  4.128796E-0001
 -1.811380E+0000  1.464219E+0000
 -1.310863E-0001  2.174929E+0000
 -1.185293E+0000  1.907922E+0000
 -2.311049E-0001 -5.962804E-0001
  1.461252E+0000  1.301220E+0000
 -9.537500E-0001  1.283354E+0000
 -3.469301E+0000  1.880777E+0000
 -9.272909E-0001  1.118451E+0000
  2.178841E+0000  2.443686E+0000
  9.190048E-0001  1.658046E+0000
 -7.906974E-0001  1.203083E-0002
 -2.349922E+0000  4.389563E-0001
 -1.118952E+0000  2.161277E-0001
 -7.553926E-0001 -7.838994E-0002
  1.724562E+0000  3.039750E-0001
  4.081777E-0001 -6.722561E-0001
  2.942754E-0001  1.525787E+0000
 -1.905029E+0000  1.190540E+0000
 -1.930536E-0001 -5.770587E-0001
  1.101358E+0000 -5.185448E-0001
  2.037755E+0000 -7.064101E-0001
  1.129396E+0000 -1.316579E+0000
 -8.999183E-0002 -1.583691E+0000
 -1.542068E-0001 -1.211039E+0000
  1.983938E+0000 -2.376510E+0000
  3.633069E-0001 -1.044880E+0000
  1.710280E+0000 -1.503719E+0000
 -1.186326E+0000 -1.443207E+0000
  1.171860E-0001 -1.581058E+0000
  1.102057E+0000 -1.908250E+0000
 -7.053046E-0001  3.785225E-0001
 -4.519371E-0001 -1.933796E-0002
  7.364602E-0001 -5.150306E-0001
  4.473658E-0001  7.402530E-0001
 -1.847977E+0000  1.056075E-0001
 -1.149732E+0000  8.683913E-0001
 -6.603213E-0001  2.244089E+0000
  1.021354E+0000  5.601061E-0001
  2.220615E+0000  6.416661E-0001
 -2.069385E-0001  1.063778E+0000
 -3.516268E+0000 -1.108904E+0000
  4.127904E-0001 -1.733773E+0000
  6.374017E-0001 -2.097316E-0001
  1.172324E-0001 -2.262900E+0000
 -1.977796E-0001 -1.683531E+0000
 -3.687068E-0001 -7.848816E-0001
  6.511553E-0001 -5.225014E-0001
  2.820547E+0000 -4.306622E-0001
  1.568680E+0000 -4.077961E-0001
 -4.990752E-0001  7.223270E-0002
 -1.689157E+0000  1.492371E+0000
 -1.320931E+0000  1.037554E-0001
 -1.582024E+0000  6.219032E-0001
 -1.351039E+0000  1.769729E+0000
 -1.756214E+0000  1.450885E-0001
  3.231178E-0002  9.232307E-0001
  1.230889E-0001  1.620723E+0000
  3.778768E-0003  1.941532E+0000
 -8.081121E-0001  8.645276E-0001
  1.141510E+0000  1.602157E+0000
  1.124717E-0001  1.416458E+0000
  4.607424E-0001  1.017040E+0000
 -3.269962E-0001 -1.203811E+0000
  3.696212E-0001 -1.521651E+0000
  2.703786E+0000 -2.236931E-0001
 -1.910213E+0000 -9.039087E-0001
 -6.171581E-0001  6.409325E-0001
 -5.257567E-0001  1.741313E+0000
 -2.168588E-0001  3.367391E-0001
 -1.756372E+0000  7.274205E-0001
  5.269608E-0001  2.007793E+0000
 -4.046988E-0001  6.907704E-0001
  6.183856E-0001  1.020943E+0000
  1.480019E-0001  4.960806E-0001
 -3.230118E+0000 -7.595459E-0001
 -1.403904E+0000 -8.342106E-0001
  2.733171E+0000  3.715742E-0001
  6.326715E-0001  4.193716E-0001
 -1.372284E+0000 -8.050831E-0002
 -5.014725E-0001 -1.199568E+0000
  1.486401E+0000  1.389165E-0001
  2.559594E+0000  2.089160E+0000
 -1.363531E-0001  1.873686E+0000
 -3.241274E+0000 -1.728062E-0002
 -5.330681E+0000 -5.953028E-0001
 -1.100133E+0000 -4.670184E-0001
  9.468061E-0001 -5.552309E-0001
 -3.572193E-0001  9.798043E-0002
 -1.260639E+0000  4.917642E-0002
 -4.649329E-0001 -5.029620E-0001
  3.574103E-0001  8.299132E-0001
  8.245326E-0001  1.246939E+0000
 -1.360624E-0001  1.774473E+0000
  1.280990E-0001  8.812556E-0001
 -5.514945E-0001  3.288736E-0001
 -4.403792E-0001  1.751698E+0000
 -2.019243E+0000  5.232937E-0001
 -6.305020E-0001 -1.136304E+0000
 -1.244880E+0000 -2.846380E+0000
 -1.303537E+0000 -1.371606E+0000
  8.462106E-0001  1.813881E+0000
 -2.015594E-0001  1.675659E+0000
  1.374118E+0000  1.139297E+0000
 -9.600082E-0001  1.410885E-0001
 -2.312406E+0000 -1.609976E+0000
  1.166139E+0000  5.986161E-0001
  2.156405E+0000  2.096114E+0000
  9.004827E-0001  1.077403E+0000
 -1.109799E+0000 -2.302449E-0001
 -3.320673E-0001 -2.227487E-0001
  1.446176E+0000 -1.139308E+0000
  3.194484E+0000  1.617444E-0001
 -2.177577E+0000  1.275271E+0000
 -1.336384E+0000 -2.278602E-0001
  1.515330E+0000 -2.097891E+0000
  1.203468E+0000  1.368975E+0000
 -1.129403E-0001  1.189222E+0000
 -1.008277E+0000 -1.439143E+0000
 -4.841297E-0001 -2.704051E+0000
 -8.309245E-0001 -3.907508E-0001
 -1.165028E-0001 -6.985077E-0001
 -2.254226E-0001  2.909327E-0001
 -1.877434E-0001 -1.722011E+0000
 -9.284257E-0001 -1.471157E+0000
  3.947718E-0001 -2.509120E+0000
  2.176541E+0000 -2.457382E+0000
  4.491154E+0000 -2.764222E+0000
  2.148418E-0001  4.278344E-0001
 -4.821556E+0000  4.319996E-0001
 -5.927756E-0001 -4.631084E-0002
  2.871824E+0000 -1.455271E+0000
  1.020583E+0000  6.046621E-0001
 -1.086462E+0000  1.641004E+0000
 -1.149580E+0000 -1.721163E-0001
  4.260283E-0001 -1.942916E+0000
  1.925817E+0000 -7.712025E-0001
 -9.815336E-0001  4.443087E-0001
 -2.396731E+0000  1.081749E+0000
 -8.297956E-0001 -3.112687E+0000
 -1.987590E-0001 -2.664000E+0000
 -5.332430E-0001 -2.558688E+0000
 -3.874337E-0001 -1.310201E+0000
 -5.133438E-0001 -4.298512E-0001
 -7.310223E-0001  6.541506E-0001
 -1.129867E+0000  1.231193E+0000
  1.659394E+0000 -9.137585E-0001
 -8.424806E-0001  2.498961E-0001
  4.566703E-0001  1.924164E+0000
 -9.076030E-0001  8.412615E-0001
  1.140837E+0000 -2.542785E-0001
  4.114744E-0001 -1.457221E-0001
 -2.797724E-0001 -4.529721E-0001
 -1.889383E+0000  4.444099E-0001
 -9.668547E-0001  2.666187E-0001
  6.788816E-0001  1.211555E+0000
  5.283208E-0001  2.494746E+0000
  1.171761E+0000  1.969574E+0000
  1.067259E+0000  7.171507E-0002
  2.435857E+0000  7.307135E-0001
  1.714036E+0000 -4.616922E-0001
  1.644098E+0000 -5.824293E-0001
  7.584665E-0001  4.663183E-0002
  3.889916E-0001 -8.050163E-0001
  2.128224E+0000  5.924764E-0001
 -1.739508E+0000  2.276326E+0000
 -4.620148E-0001  2.249135E-0001
  2.103914E+0000 -8.513654E-0002
  9.315088E-0001  7.113070E-0001
 -2.284559E-0001  7.353382E-0001
 -2.546693E+0000  4.605709E-0001
  4.189301E-0001 -5.516708E-0001
  5.413409E-0001 -1.233441E+0000
  1.022991E+0000 -6.155211E-0001
  1.780057E+0000 -1.225392E+0000
 -1.137629E-0001 -2.611390E-0001
 -1.368881E+0000  1.577182E+0000
 -1.958745E-0002  1.120748E+0000
 -6.016994E-0001 -4.631954E-0002
 -1.395667E-0001 -1.996240E+0000
  1.276146E+0000 -1.445916E-0001
  6.898537E-0001  9.482161E-0001
 -2.758883E-0001  3.778325E-0001
  1.139537E+0000 -1.572451E+0000
 -1.215371E+0000 -2.707681E-0001
 -1.788149E+0000  1.711891E+0000
 -1.366044E-0001  9.264556E-0001
  8.909697E-0001  2.545550E+0000
  8.768297E-0001  1.865504E+0000
 -9.974735E-0001  6.870318E-0001
 -8.833757E-0001  1.853040E-0001
  4.648391E-0002 -9.845583E-0001
  6.490655E-0001 -4.840599E-0001
  3.659760E-0001 -1.801995E-0001
  5.857652E-0001  1.193827E+0000
  1.796308E+0000 -7.860254E-0002
  8.531717E-0001 -1.068618E+0000
  1.488933E-0001  4.673235E-0001
 -1.507699E+0000  9.790941E-0001
  2.028472E+0000 -4.466973E-0001
  4.008169E-0001  3.869818E-0002
  7.717568E-0001 -6.091426E-0001
  1.676167E+0000 -1.421621E+0000
  2.394186E+0000 -2.357184E-0001
 -5.387214E-0001  8.647099E-0001
 -1.501144E+0000 -1.531157E+0000
 -1.702595E+0000 -8.426705E-0001
  1.536060E+0000  9.707098E-0001
  8.324668E-0002  1.964569E+0000
 -2.008147E+0000  1.320596E+0000
 -7.767262E-0001 -5.783302E-0001
 -6.844115E-0001 -1.141801E+0000
 -3.674327E-0001 -3.943084E-0002
  8.015807E-0001 -1.240320E+0000
  1.555124E+0000  4.012532E-0001
  1.140641E+0000  1.774634E+0000
  6.748325E-0001  9.929827E-0001
 -9.363248E-0002  1.648132E+0000
  1.193319E+0000 -9.894713E-0001
  2.736741E+0000  2.386782E-0001
 -3.457167E-0001  1.820814E+0000
 -2.709574E+0000 -1.433728E+0000
  1.809887E+0000 -2.685961E+0000
 -1.062193E-0001 -6.441267E-0001
 -1.168952E+0000 -7.715019E-0001
  1.369644E+0000 -2.925816E+0000
  1.739591E+0000 -5.235457E-0001
  7.632240E-0001 -1.487225E-0001
  1.052648E+0000  5.607876E-0001
 -1.311492E+0000 -2.141519E-0001
 -6.954591E-0001 -1.525532E+0000
  1.685159E+0000 -1.107219E+0000
  2.801961E+0000 -1.098365E+0000
  8.724686E-0002 -7.587756E-0001
 -6.027822E-0003 -1.390344E-0001
 -1.688109E+0000 -1.762794E-0001
 -7.510036E-0001 -2.649449E+0000
 -6.613829E-0001 -2.651713E+0000
 -8.371787E-0001 -9.138435E-0001
 -1.766055E+0000 -2.300053E+0000
 -1.506577E+0000  2.593231E-0001
 -6.645229E-0001  1.409457E+0000
  1.238386E+0000  1.918618E+0000
 -1.465668E+0000 -1.701974E+0000
  1.954811E+0000 -9.228199E-0001
 -3.023414E-0001  9.352268E-0001
 -8.106598E-0001  1.413367E+0000
 -1.469859E+0000 -4.158522E+0000
  1.817127E+0000 -4.737243E+0000
  1.507270E+0000  4.204884E-0001
 -2.072482E+0000  8.553031E-0001
 -1.175408E+0000 -4.388073E-0001
 -4.762188E-0001  5.861177E-0001
  3.646872E-0001 -3.494952E-0001
  1.700887E+0000  7.743868E-0003
 -6.822707E-0001  7.853183E-0001
 -1.652960E-0001 -1.965749E+0000
 -6.325422E-0001  4.898594E-0001
  3.554170E-0001  4.463947E-0001
  9.252405E-0001 -1.881085E-0002
  1.391668E+0000 -1.143037E-0001
 -1.121547E+0000 -8.539767E-0001
 -9.975117E-0001 -1.503853E+0000
  2.830702E-0001 -9.998626E-0001
 -1.628497E-0001 -1.478493E+0000
 -9.656035E-0001 -1.077010E+0000
 -1.267706E+0000  5.961966E-0001
  1.000397E+0000  1.593990E+0000
 -1.290426E+0000  5.382361E-0002
 -1.045566E+0000 -1.744809E+0000
  2.019330E+0000 -8.645323E-0001
  1.391226E-0001  3.078393E-0001
  1.842077E-0001 -2.028763E+0000
 -3.637336E-0002  6.771632E-0001
 -1.938365E+0000  1.517111E+0000
 -2.068714E+0000  1.220520E+0000
 -5.685119E-0001 -1.672699E-0001
  1.081142E+0000  2.891217E-0001
 -8.966777E-0001  8.385119E-0001
  1.188400E-0001  2.336444E+0000
  1.202407E+0000  1.453326E+0000
 -1.341250E+0000 -4.305748E-0001
 -1.191890E+0000 -5.682002E-0001
 -1.886462E+0000 -2.801050E+0000
  1.921837E-0001 -4.119160E-0001
 -1.555483E-0001  8.178202E-0001
 -9.256880E-0002  6.989058E-0001
  5.077880E-0001  9.198843E-0001
 -4.406654E-0001  1.051370E+0000
 -3.008694E-0001  9.530831E-0001
 -1.637713E-0001  3.094406E+0000
  2.904887E-0001  1.003658E+0000
  4.495833E-0001  5.221742E-0001
 -6.050688E-0001 -9.041980E-0001
  6.591337E-0001 -8.713595E-0001
 -5.446224E-0003  1.453934E+0000
 -2.519289E+0000  1.395487E+0000
 -1.728878E+0000  2.618180E+0000
 -1.313755E+0000  9.900405E-0001
  9.715033E-0001  1.197419E+0000
 -6.924085E-0001  2.877574E-0001
  8.501462E-0001 -4.260707E-0001
  1.750157E+0000 -1.981639E-0002
 -1.523053E+0000 -1.662552E+0000
 -1.470799E+0000 -2.913777E+0000
 -1.362791E+0000 -1.389146E+0000
  1.949327E+0000  3.310844E-0001
 -1.029805E+0000  1.072200E+0000
 -1.262714E+0000 -3.152324E-0001
  4.619412E-0001 -1.070826E+0000
 -9.660979E-0001 -1.131985E+0000
 -6.895730E-0001 -1.973303E+0000
 -2.851288E+0000 -1.043840E-0001
  9.316373E-0001 -9.856192E-0001
  2.181842E+0000 -4.983496E-0001
  1.005357E-0001 -9.524696E-0001
 -9.618934E-0001  2.757810E-0001
 -1.066952E+0000 -6.313668E-0001
 -5.395166E-0001  2.860801E-0001
 -2.058017E-0001  3.513566E-0001
  1.531865E+0000 -5.974993E-0001
  6.995507E-0001 -1.413190E-0001
  2.165007E-0001  1.479570E+0000
 -9.242682E-0001  1.376396E+0000
  2.694801E-0001  1.343822E+0000
  1.724683E+0000  1.036981E+0000
  2.192675E+0000  3.190482E-0001
  1.122646E+0000 -1.254938E+0000
 -1.800172E+0000 -2.972996E+0000
 -4.192520E-0001 -2.954332E+0000
  1.323784E+0000 -1.912301E+0000
 -7.721252E-0001  1.412910E+0000
 -1.915363E+0000  6.954869E-0001
  1.358659E-0001  6.033007E-0001
  1.293358E+0000 -1.881324E-0001
  3.792533E+0000  4.319854E-0001
  3.908523E-0001  3.121556E+0000
 -2.485195E+0000 -5.332059E-0002
  1.802802E+0000 -1.984168E+0000
 -4.295331E-0001  3.739106E-0001
 -2.690361E+0000 -1.742969E-0001
  8.458093E-0001 -1.266661E+0000
  1.705339E+0000  2.170684E-0001
 -1.015333E+0000 -1.870586E-0001
 -4.616351E+0000 -1.081176E+0000
 -3.359593E+0000 -1.710727E+0000
  2.110478E+0000 -2.098701E-0001
  1.972486E+0000  6.292112E-0001
 -1.742772E-0001  1.473187E+0000
 -3.513243E-0001  2.936123E+0000
  9.948594E-0001  1.538348E+0000
 -6.966870E-0001 -4.961550E-0001
 -9.846777E-0001  4.371783E-0001
  2.575406E-0001 -4.810925E-0001
  8.234581E-0002  7.777196E-0001
 -1.224838E+0000  1.164189E+0000
 -5.858961E-0002 -4.394112E-0001
  2.000892E+0000  9.282837E-0001
  9.457548E-0001  2.524232E+0000
  2.839635E-0001  3.134524E+0000
 -9.142642E-0001  6.841341E-0001
 -2.935790E+0000  1.079138E+0000
 -2.254376E+0000  1.353311E+0000
  3.138703E-0001  7.605560E-0001
  4.226998E+0000  6.598577E-0001
  2.633956E+0000  9.132352E-0001
 -2.333914E+0000  7.027433E-0001
 -2.249158E+0000 -2.004363E+0000
 -4.748859E-0001 -2.000364E+0000
  2.239372E+0000 -9.988842E-0001
 -2.414957E+0000  7.702913E-0001
 -3.458706E+0000  3.480759E-0001
 -9.608954E-0001 -1.878665E+0000
  1.387070E+0000 -5.909288E-0001
 -4.570211E-0001  1.032771E+0000
 -1.123087E+0000  2.411127E+0000
 -1.310253E-0001  2.087966E+0000
 -1.338103E+0000  1.468286E+0000
 -1.526463E-0001  2.789432E+0000
 -8.842680E-0001 -5.305680E-0001
 -6.859679E-0001 -6.314108E-0001
 -4.048534E-0001  8.862159E-0001
 -2.102617E+0000  1.036083E+0000
 -1.019319E+0000 -1.933879E+0000
  2.100957E+0000 -1.429159E+0000
  1.174710E+0000 -1.481389E-0001
  2.896683E-0001 -7.092625E-0001
  9.284805E-0001 -4.643636E-0001
  6.793807E-0001 -7.193703E-0001
  3.988798E-0001 -2.164163E-0001
 -1.676713E+0000  5.450132E-0002
 -2.145143E+0000 -5.431106E-0001
  1.866913E-0001  4.537204E-0001
  6.215723E-0001 -7.801306E-0001
 -1.216328E+0000  1.362354E+0000
 -9.263765E-0001  1.325868E+0000
  3.561182E-0001  2.209361E+0000
  1.070947E+0000  1.680667E+0000
 -5.566076E-0001  1.524174E+0000
  8.880550E-0001  3.856391E-0001
 -1.023639E-0001 -5.275970E-0001
  2.129764E+0000 -9.522179E-0001
  4.902857E-0001 -8.501936E-0001
  1.458819E+0000 -1.217532E+0000
  1.912641E+0000 -1.975377E-0001
  1.183524E+0000  2.702317E+0000
 -8.312290E-0001  1.275822E+0000
 -5.228755E-0001  1.497940E+0000
 -1.820554E+0000  1.366248E+0000
  2.015541E-0001  3.242891E+0000
 -4.346768E-0001  1.883453E+0000
 -1.827976E+0000  1.538346E+0000
  6.090905E-0001 -6.299597E-0001
  7.072477E-0001  1.962898E+0000
  2.083688E-0001  2.022568E+0000
 -9.895989E-0001  2.073833E+0000
  1.040253E+0000 -5.035836E-0001
  3.001957E-0001 -2.108514E+0000
  8.975500E-0001 -2.480772E+0000
  1.380946E+0000 -2.209430E+0000
  2.374153E+0000 -8.835191E-0001
 -2.027684E+0000  1.007087E+0000
 -2.073896E+0000 -1.644439E-0001
  1.709836E+0000 -6.724341E-0001
  3.180685E+0000 -1.300903E-0001
 -9.343274E-0001 -9.754124E-0001
 -2.893457E+0000 -2.010482E+0000
 -6.409576E-0001 -3.533707E-0001
 -5.728641E-0002  1.067880E+0000
 -1.982464E-0001  1.354033E+0000
 -1.368323E+0000  1.042200E+0000
 -4.899938E-0001  1.761729E+0000
 -1.504135E+0000  1.449542E-0002
  3.940839E-0001 -6.681753E-0001
  3.043405E-0001 -6.181192E-0001
  6.371427E-0001  2.215177E-0001
 -4.213309E-0001  2.969933E-0001
 -1.662958E-0001 -9.420047E-0001
  2.227468E+0000 -5.173178E-0001
  5.568313E-0001 -8.231872E-0001
  1.667965E+0000 -1.388461E+0000
  9.943268E-0001 -8.775887E-0001
  7.304170E-0001 -1.449210E+0000
 -1.420646E+0000 -2.207516E+0000
 -1.921681E+0000 -2.361666E+0000
 -1.381830E+0000 -1.515447E+0000
 -8.263187E-0001 -1.577792E+0000
  3.854839E-0001 -1.445522E+0000
  1.161160E-0001 -2.691666E+0000
 -3.998433E-0001 -2.092691E+0000
 -1.565590E+0000  9.519542E-0003
 -6.896383E-0001  4.428060E-0001
  2.934966E+0000  2.467345E-0001
  2.991992E+0000  2.707763E-0001
 -3.248480E-0002 -5.747691E-0001
 -1.301435E+0000 -1.914247E+0000
  2.594934E-0001 -1.213430E+0000
 -2.957568E-0001 -6.425945E-0001
  5.801845E-0001  6.921510E-0001
 -2.025732E+0000  2.048488E+0000
 -2.746499E+0000  2.797719E+0000
  1.377840E+0000  1.709256E+0000
  2.843103E+0000  1.115245E+0000
 -8.135247E-0001  1.752674E+0000
 -1.716284E+0000  5.606587E-0001
  1.373416E+0000 -9.343199E-0001
  1.461442E+0000  2.317441E-0001
 -6.213305E-0001 -2.806236E-0001
  3.537443E-0001 -8.449811E-0001
  2.245265E-0001 -6.203741E-0001
 -1.459844E+0000 -1.855636E+0000
  5.613451E-0001 -1.512710E+0000
  9.798667E-0001 -1.125846E-0001
 -1.217545E+0000  1.638272E+0000
 -5.163551E-0001 -4.471256E-0001
  2.850621E-0001  6.156140E-0002
  6.230307E-0001  3.298229E-0001
  2.296638E+0000  1.995337E+0000
  3.781054E-0001  1.566084E+0000
 -8.710051E-0001 -3.940843E-0001
 -1.071525E-0001  1.388343E+0000
  1.494205E+0000  7.907534E-0001
 -1.144623E+0000  3.101782E+0000
  1.287458E-0001  1.438852E+0000
  1.949285E-0001  1.052812E+0000
  9.953481E-0001 -1.344152E+0000
  1.261189E+0000 -1.025453E+0000
  1.163212E+0000  6.811690E-0001
 -5.232363E-0001  1.543129E+0000
 -3.232088E+0000  1.502891E+0000
 -5.369669E-0002  2.025527E+0000
  1.172557E+0000  5.736089E-0001
  1.069738E-0001 -1.427413E+0000
  7.979475E-0001 -2.867248E+0000
  1.875097E+0000 -8.336682E-0001
 -1.008311E+0000  1.097232E+0000
 -2.434653E-0001  4.310185E-0001
 -1.527569E+0000  1.619030E+0000
 -6.769396E-0001  2.879068E-0001
 -8.069226E-0001  3.502940E-0001
 -2.019715E-0001  1.309272E+0000
  6.432700E-0001 -1.991567E+0000
  5.258368E-0001 -3.237477E-0001
 -5.695135E-0001  2.608761E-0001
  1.926561E-0001  3.984417E-0001
  3.529308E-0001  1.854083E+0000
  3.991043E-0003  3.258218E-0001
  6.990969E-0001  6.850429E-0001
 -6.464291E-0001  6.326756E-0001
 -1.209067E+0000 -3.782596E-0001
 -9.118481E-0001  7.354132E-0001
  1.176538E-0001  1.493092E-0001
 -1.001845E+0000 -3.595340E-0001
 -1.674791E+0000 -8.132903E-0001
 -2.504859E+0000 -1.673281E+0000
  1.477233E+0000 -1.560204E+0000
  2.950103E+0000  1.640343E-0001
 -6.339845E-0001  1.140967E+0000
  1.308740E-0001 -3.760697E-0001
 -2.599081E+0000  1.074382E-0001
  5.393616E-0001 -1.988067E+0000
  3.426605E+0000 -1.956258E+0000
  2.730559E+0000 -1.313402E+0000
 -1.082554E+0000 -1.003713E+0000
 -3.410756E-0001 -1.284465E+0000
  5.935310E-0001  4.485289E-0001
 -1.971681E+0000 -2.284729E-0001
 -6.412782E-0001 -5.979066E-0001
 -4.150346E-0002  1.165958E+0000
  7.049525E-0001  1.161816E+0000
 -2.961314E-0001 -8.154953E-0001
  9.052757E-0001 -1.168649E+0000
 -7.644294E-0001 -1.711431E+0000
  1.888720E+0000 -2.766826E+0000
  1.274109E+0000 -4.979511E-0001
 -1.477151E+0000 -9.726741E-0002
 -1.453066E+0000 -6.946943E-0001
  1.236623E+0000 -1.574383E+0000
  3.273397E+0000 -1.059401E+0000
  2.449762E+0000  1.438636E+0000
 -1.925353E+0000  9.692321E-0001
 -1.677600E+0000 -7.536768E-0001
 -8.068241E-0001  3.638105E-0001
 -1.145822E+0000  1.503710E+0000
  4.608226E-0001 -6.110229E-0001
  1.071496E+0000 -7.729242E-0001
 -2.130059E+0000 -1.371336E+0000
  1.014400E-0001 -1.315116E+0000
  7.308476E-0002  1.425909E+0000
 -2.045982E+0000  1.740672E+0000
 -1.208894E-0001 -4.714734E-0002
  4.292026E+0000 -4.962368E-0001
  4.689092E+0000  1.929039E-0002
 -1.421934E+0000  4.490897E-0001
 -1.268434E+0000 -3.199463E-0001
  2.065584E-0002 -7.018346E-0001
  9.663136E-0001  7.594675E-0001
  1.734992E+0000  6.114907E-0001
 -1.517012E+0000 -1.016153E+0000
  2.914260E-0002 -1.042448E+0000
  1.094889E+0000 -1.182125E-0001
  1.349560E+0000 -6.285504E-0001
 -8.476546E-0002  1.431887E-0001
 -2.565478E+0000  1.669096E-0001
 -1.238762E+0000  2.544096E-0001
 -1.097247E+0000  5.827497E-0001
 -5.570130E-0001  1.936226E+0000
 -2.707102E-0001 -7.455354E-0001
  5.736775E-0001  8.059067E-0001
 -6.008646E-0002 -8.964201E-0001
 -7.306986E-0001  2.786109E-0001
 -3.908639E-0001  1.956231E+0000
  3.337563E-0001  1.567516E+0000
 -9.393022E-0001 -3.342508E-0001
  1.339775E-0001 -1.535615E+0000
  1.034134E+0000 -1.427290E+0000
 -1.284148E-0001 -1.511793E+0000
 -6.158080E-0001 -4.322468E-0001
 -2.341768E+0000  6.628424E-0001
 -2.514899E+0000 -8.403370E-0001
 -4.248257E-0001 -1.178874E+0000
  1.837078E+0000 -1.159357E+0000
  1.262332E+0000 -1.695664E+0000
  2.419714E-0001 -2.027184E+0000
  8.417876E-0001 -2.349541E+0000
  2.667860E+0000 -2.048357E+0000
 -8.328527E-0001 -8.721793E-0001
 -1.736830E+0000 -1.048432E+0000
  6.166445E-0002 -1.127007E+0000
  2.837256E+0000 -6.196135E-0001
  1.157197E+0000 -1.302543E-0001
 -5.268954E-0001 -1.055818E+0000
  3.114487E-0001 -2.263436E+0000
 -9.564807E-0002 -2.319709E+0000
  1.233799E+0000 -1.191355E+0000
 -1.941169E-0002 -1.023055E+0000
  5.368894E-0001 -1.635517E+0000
 -1.059632E+0000 -5.769267E-0001
 -1.994090E+0000  4.257716E-0001
  5.887290E-0001 -3.904092E-0001
  3.167991E+0000 -9.431246E-0001
  3.293859E+0000 -2.243643E+0000
  1.461055E+0000 -2.003930E+0000
 -4.305355E-0001 -2.291132E+0000
 -5.278936E-0001 -2.755607E+0000
 -4.252668E-0001  7.389945E-0001
 -3.849297E-0001  7.569168E-0001
 -2.511831E+0000 -3.954139E-0001
  1.098859E+0000 -9.620134E-0001
  2.305232E+0000 -4.632042E-0001
  1.446609E+0000  9.124615E-0001
 -2.932439E+0000  5.747461E-0001
 -2.562997E+0000 -3.619870E-0001
 -1.145036E+0000 -1.120803E+0000
  1.462567E+0000 -1.025939E+0000
  1.947892E+0000  8.805974E-0001
 -1.525774E+0000  1.716537E+0000
 -1.301442E+0000  1.809067E+0000
  1.351751E-0001  5.578355E-0001
  1.732173E+0000  2.977894E-0001
  1.040450E+0000 -5.035360E-0001
 -8.083991E-0001  2.042358E+0000
 -2.709452E+0000  1.675574E-0001
 -1.600882E-0001 -1.254345E+0000
  2.569808E+0000 -3.061579E-0001
  1.941433E+0000 -7.432332E-0001
 -1.907835E+0000  1.268194E+0000
  1.080746E+0000 -9.757572E-0001
 -3.500381E-0001 -5.210581E-0002
  2.790342E-0001  2.648737E-0001
 -1.644895E+0000 -1.049690E+0000
  2.217646E+0000 -8.376390E-0001
  9.916706E-0001  9.768520E-0001
  1.997438E+0000  9.134087E-0001
  2.385711E-0001  2.838394E+0000
 -1.515516E+0000  1.350803E+0000
  5.712796E-0001  5.778878E-0001
  1.634365E+0000  1.078537E-0001
  1.515542E+0000 -1.355131E+0000
  2.004802E-0002 -1.611387E+0000
 -1.961437E-0001 -1.383234E+0000
  1.523335E+0000 -1.120317E+0000
  9.803089E-0001 -3.515927E-0001
  1.100582E+0000 -1.084146E+0000
  6.760428E-0002  8.154781E-0001
 -1.188304E+0000  1.481231E+0000
 -2.155810E+0000  5.071270E-0001
  7.762598E-0001  1.058777E+0000
  8.204393E-0001  1.498983E-0001
 -3.787871E-0001  1.689269E+0000
 -1.336691E+0000  1.765197E+0000
 -1.020235E+0000  1.826850E+0000
 -3.305336E-0001  1.076635E+0000
  1.144371E+0000  9.300277E-0001
  2.204044E+0000 -5.250154E-0001
 -3.884256E-0002 -6.953267E-0001
 -1.889769E+0000 -5.981059E-0001
 -9.004565E-0001 -4.205272E-0001
  2.481366E-0001  1.773819E+0000
 -7.706868E-0001 -1.009017E-0001
 -1.553160E+0000  1.346534E+0000
 -2.091540E-0001  7.016766E-0001
 -1.744833E+0000  3.599628E-0001
 -5.660657E-0001 -1.676052E+0000
 -3.636991E-0001 -3.640223E-0001
 -1.321044E+0000 -3.569930E-0001
 -1.496675E-0001 -4.144871E-0002
 -1.457371E+0000 -1.017351E+0000
 -5.669287E-0001 -9.259084E-0001
  1.593121E+0000 -2.599035E-0001
  3.223151E+0000 -1.353429E+0000
  3.035985E-0001 -4.858720E-0001
 -6.819321E-0001 -2.507455E-0001
 -8.521960E-0001 -8.013438E-0001
 -7.027451E-0001  1.875612E+0000
 -1.230963E+0000  9.992588E-0001
 -6.304323E-0001  1.698731E+0000
 -1.480297E+0000  6.031428E-0001
 -4.585820E-0001  5.178066E-0001
  1.454132E+0000 -6.348653E-0001
  4.714269E-0001 -1.417851E+0000
 -1.427590E+0000 -1.234385E+0000
  1.511323E-0001 -1.471722E+0000
  9.601689E-0001  1.171398E+0000
  8.525671E-0002 -1.415335E+0000
 -2.061394E+0000 -1.894302E+0000
  4.384171E-0001 -7.926363E-0001
 -3.217626E-0001  6.146217E-0001
 -1.732312E-0001 -2.103290E-0001
 -8.165078E-0001 -2.190880E+0000
 -2.468715E-0001 -1.434265E+0000
  1.250362E+0000 -1.988394E+0000
  2.238555E-0002 -3.579851E-0001
 -1.534435E+0000 -1.790242E-0001
 -1.140873E+0000  1.323568E-0001
  1.025325E+0000  2.589969E+0000
  2.455215E+0000  2.078656E+0000
  6.208626E-0001  2.681182E+0000
 -6.383991E-0001  2.438027E+0000
 -1.519099E+0000  8.156284E-0002
  2.769144E+0000 -1.706914E-0001
  2.028235E+0000 -1.015620E+0000
 -1.980004E-0001  2.384310E+0000
 -9.182998E-0001  1.131117E+0000
 -1.578703E+0000  7.895003E-0001
 -1.072948E+0000  2.044386E-0001
  2.735278E-0001 -1.171633E+0000
 -8.506086E-0001  7.064090E-0001
 -1.128849E+0000  4.319299E-0001
  2.955280E-0001 -9.728665E-0001
  1.831379E+0000 -5.435208E-0001
  2.133384E+0000  1.122513E+0000
  5.820194E-0001  3.859298E-0001
  8.459503E-0001  5.948491E-0001
  5.518309E-0001  6.343122E-0001
  5.435364E-0001  4.520775E-0002
  1.717597E-0001 -9.335672E-0001
 -8.058081E-0001  9.656307E-0001
  1.180212E+0000  5.871255E-0001
  4.124435E-0001  7.420490E-0001
 -6.393213E-0002  3.385886E+0000
  2.680630E-0001 -1.283030E-0001
  1.255185E+0000  7.051840E-0001
  1.739470E-0001  3.636349E-0001
 -9.582963E-0001  1.947908E+0000
  3.626483E-0001  1.193762E+0000
  1.593533E+0000  8.481273E-0001
  2.573733E+0000  2.283646E-0001
  3.150657E+0000  3.991558E-0001
 -1.849369E+0000  1.003818E+0000
 -2.554098E+0000  4.480362E-0001
 -1.186800E+0000 -1.494162E+0000
  1.521867E+0000 -1.596430E+0000
  2.532632E-0001 -7.457732E-0001
 -1.723884E+0000 -1.048791E+0000
 -2.118406E+0000 -4.230538E-0001
 -1.959866E+0000 -2.254051E+0000
 -9.030128E-0002  2.484461E-0001
  6.053137E-0001  2.201901E+0000
  3.362050E-0002  2.227096E+0000
  2.513230E+0000  8.273114E-0001
  1.421884E+0000 -8.376416E-0001
  2.078353E-0001 -7.365136E-0001
 -1.246957E+0000 -2.231099E-0001
  8.092993E-0001 -7.013696E-0001
 -1.106279E+0000  7.260712E-0001
 -1.050424E+0000  1.942057E+0000
 -1.199077E+0000  1.479589E+0000
 -8.571594E-0001 -1.323581E-0001
  1.455463E+0000  7.760606E-0001
  1.263450E+0000  2.411564E-0001
 -9.481025E-0001 -8.155183E-0001
 -1.538051E+0000 -1.169757E+0000
  1.297073E+0000 -3.605107E-0001
  2.359415E+0000  1.946860E+0000
 -5.949214E-0001  2.462793E+0000
 -2.220618E+0000 -9.716378E-0001
 -4.815573E-0001  4.423453E-0001
 -7.653419E-0002  1.219406E+0000
  2.138256E+0000  1.659377E+0000
  1.481508E-0001  6.492897E-0001
 -2.107158E+0000 -1.337899E+0000
  3.404273E-0001 -1.019520E+0000
 -5.359011E-0001 -1.552365E-0002
 -6.895739E-0001 -1.935572E+0000
  1.741939E+0000 -2.777676E+0000
  2.618267E+0000 -5.279675E-0001
 -6.523118E-0002 -8.373920E-0002
 -2.769448E+0000 -8.270791E-0001
  6.549140E-0001 -2.642941E+0000
  3.002929E+0000 -2.084912E+0000
  1.960313E+0000 -1.180463E+0000
 -1.880969E+0000 -1.639917E+0000
  5.057080E-0001 -2.193232E+0000
  3.217938E+0000 -2.381342E+0000
  1.720373E+0000  6.004044E-0001
 -8.003624E-0001 -9.492043E-0001
 -9.582097E-0001 -2.036421E-0001
 -1.082091E+0000  1.207019E+0000
 -2.190736E+0000  1.955637E+0000
 -2.339735E+0000  1.629973E+0000
  1.473575E+0000  4.687422E-0001
  1.605230E+0000  1.387082E+0000
 -1.921803E+0000  2.904891E+0000
 -3.606456E+0000  6.330952E-0001
  5.087885E-0001 -8.180413E-0001
  2.740235E+0000 -4.727702E-0001
  1.797674E+0000 -6.790805E-0001
 -2.946804E+0000 -3.055181E+0000
 -1.917169E+0000 -3.094984E+0000
 -1.234630E+0000 -1.201278E+0000
 -2.533822E-0001 -1.106339E-0001
  6.230098E-0002 -4.816124E-0001
  7.312633E-0001 -3.365018E-0001
 -7.945647E-0001  1.372313E+0000
 -1.618585E+0000 -1.202403E+0000
  8.401990E-0001  7.713499E-0001
  5.386639E-0001  4.486558E-0001
 -1.831565E+0000  1.183648E+0000
 -1.319884E+0000  1.949613E-0001
 -5.785396E-0001  4.625046E-0001
  1.717376E-0001 -6.870258E-0001
  1.565821E-0001  7.062978E-0001
  6.942627E-0002  9.724234E-0001
  1.303978E+0000  1.500808E+0000
 -5.161466E-0001  9.614653E-0001
 -4.270898E-0001 -9.096716E-0001
  1.332646E+0000 -9.820755E-0001
  2.609961E-0001 -8.662224E-0001
 -1.234486E+0000 -5.422548E-0001
 -2.094987E+0000 -8.725232E-0001
 -6.489557E-0001 -3.613748E-0001
 -1.024087E+0000  5.685723E-0001
 -2.411560E+0000  2.886371E+0000
 -1.938354E+0000  1.668539E+0000
  1.161277E-0001  4.475061E-0001
  1.982741E+0000  1.211576E+0000
  7.375182E-0002  2.534169E+0000
  1.316966E+0000  2.133316E+0000
 -5.428481E-0001  9.890862E-0001
 -5.709323E-0001  1.142457E+0000
  9.254948E-0001  1.293437E+0000
  6.783359E-0001  5.314069E-0001
 -3.701213E-0001  2.671025E-0001
 -8.722993E-0001 -1.937232E+0000
 -2.049796E-0001 -1.017334E+0000
  1.722077E-0001 -9.662865E-0001
 -2.060738E+0000 -1.160701E+0000
 -1.223375E+0000 -1.264401E+0000
  5.011220E-0001  4.916744E-0001
  8.509370E-0001  1.267526E+0000
 -2.768970E+0000 -3.169837E-0001
 -3.157681E+0000 -3.589857E-0001
  3.972552E-0001  6.095297E-0001
  6.485391E-0001  2.578005E-0001
 -2.660431E-0001  1.374786E-0001
 -2.798421E+0000 -7.626581E-0002
 -1.018754E+0000  1.505785E-0001
  6.769230E-0001  4.692640E-0001
  3.923022E-0001 -7.985589E-0001
  1.848650E+0000 -1.686733E+0000
  1.398732E+0000 -8.254984E-0001
 -1.988097E+0000  5.750225E-0001
 -2.180964E+0000  4.471755E-0001
 -1.177464E+0000 -8.090586E-0001
 -8.381637E-0001  1.531076E+0000
 -7.738144E-0001  2.034366E+0000
 -3.065029E-0001  1.907782E-0002
 -4.411029E-0001  6.063838E-0001
 -1.164226E+0000  1.954369E-0001
  4.169888E-0001 -1.379051E+0000
  4.733345E-0001 -1.422644E+0000
  3.937898E-0001  1.550427E-0001
  2.176756E-0001  1.914140E+0000
  4.849326E-0001  1.642413E-0001
 -7.439500E-0001  1.502334E+0000
  5.173247E-0001 -1.689759E+0000
  4.190132E+0000 -7.811008E-0001
  2.630553E-0001 -1.792616E+0000
 -1.456223E+0000 -3.121748E+0000
 -3.640205E-0001 -2.929782E+0000
  2.483301E-0001 -1.224924E+0000
  4.581105E-0001 -5.080636E-0001
 -9.263330E-0001 -4.996717E-0001
 -9.620140E-0001 -1.205358E+0000
  3.042200E-0001 -6.389708E-0001
  8.852202E-0001  7.067050E-0001
 -2.983317E+0000  1.745588E+0000
 -2.131501E+0000  4.325947E-0001
  1.186940E+0000  1.067140E+0000
  2.201281E+0000  2.878031E+0000
  1.010987E+0000  2.365754E+0000
  2.380998E+0000  3.098298E+0000
 -9.286357E-0001 -4.060245E-0001
  1.050947E+0000 -1.472004E+0000
 -2.353057E-0001 -1.597610E+0000
  7.047084E-0001 -1.281843E+0000
 -4.799211E-0001 -4.927052E-0001
  1.153245E-0001 -1.871843E-0001
 -1.373440E+0000  2.669225E-0001
 -1.561885E+0000  5.306528E-0001
 -6.468518E-0001  2.642814E-0001
  1.090732E+0000 -2.520765E-0001
 -4.542260E-0001  2.386287E+0000
 -1.355474E+0000  4.592776E-0001
 -1.408745E-0001 -1.350568E-0002
 -2.725502E-0001  5.247997E-0001
 -1.116765E+0000 -2.702567E-0001
 -7.952475E-0001 -9.952390E-0001
  3.011369E+0000  1.437352E-0001
  2.287794E-0001 -5.853192E-0001
 -1.773821E+0000  2.131052E-0001
 -3.552899E+0000 -1.095322E+0000
 -1.795336E+0000 -1.043833E+0000
 -4.589433E-0001 -1.993239E+0000
 -4.970974E-0001  6.025074E-0002
 -9.081489E-0001 -8.832808E-0001
  6.068871E-0003 -6.220667E-0001
  1.508034E-0001 -2.214649E+0000
 -7.861611E-0001 -1.947896E+0000
  1.861459E+0000 -1.785330E+0000
  3.224239E-0001 -3.421383E+0000
 -2.276782E+0000  3.018376E-0001
 -2.491272E+0000  6.882346E-0001
  1.979766E+0000  1.449099E+0000
  1.002743E-0001  2.778712E+0000
 -1.139519E+0000  1.527454E+0000
 -5.653961E-0001  7.183149E-0001
 -1.096097E+0000  2.285012E+0000
  2.137387E+0000  2.493429E+0000
  8.674497E-0002  4.094908E-0001
  1.799802E+0000 -1.101001E-0001
  2.323342E-0002 -8.857410E-0001
 -1.319805E+0000  2.219092E-0001
 -3.981566E+0000  2.178439E+0000
 -1.659850E-0001  9.737017E-0001
  1.847008E+0000  2.141434E+0000
  1.597796E+0000  6.620612E-0001
  3.373340E-0002  8.077227E-0001
 -1.033672E-0001  7.443363E-0001
 -1.399861E+0000  1.714916E+0000
  1.631960E+0000 -3.973432E-0001
  3.398816E+0000 -7.659022E-0001
  2.651165E+0000  1.029191E+0000
 -3.971743E-0001  1.136514E+0000
 -1.930325E+0000  9.057921E-0001
 -1.166825E+0000 -2.705742E+0000
  2.577809E+0000 -9.443099E-0001
  4.049615E-0001 -1.802875E-0002
 -7.797820E-0002  4.612759E-0001
 -4.848810E-0002  1.314844E+0000
  7.404383E-0001 -5.790097E-0002
  1.658388E+0000  2.460781E+0000
 -1.104225E+0000  1.121142E+0000
 -2.434285E+0000 -1.366883E+0000
  3.619278E-0001 -1.321987E+0000
  5.188086E-0001  5.674108E-0001
 -9.652179E-0001  4.416925E-0001
 -5.591490E-0001 -1.590405E-0002
  1.013647E+0000  1.176632E+0000
  5.045075E-0001  7.103907E-0002
 -4.461845E-0001 -7.566603E-0001
 -8.925175E-0001  1.299604E+0000
 -5.223904E-0001  1.171157E+0000
 -4.266130E-0002 -8.866875E-0001
 -1.462021E+0000 -2.923285E+0000
 -3.160746E-0001 -1.535031E+0000
 -3.851702E-0001  1.683335E-0001
 -1.339352E+0000  1.028771E+0000
 -1.178323E+0000  1.843492E+0000
  6.087754E-0001  1.457722E+0000
  1.696042E+0000  8.353237E-0001
  1.666266E+0000 -1.876317E-0001
 -4.140587E-0001 -4.535332E-0002
  4.291780E-0001  3.289921E-0002
 -1.021857E+0000  1.051501E+0000
  9.969497E-0002 -7.185238E-0001
  1.947024E+0000  9.496423E-0001
  1.451375E-0003 -1.897986E+0000
  7.643659E-0001 -2.458625E+0000
 -2.250023E-0002 -2.471980E+0000
  9.766018E-0001 -2.148798E+0000
 -3.734105E-0001 -1.711017E+0000
 -4.994612E-0001 -9.359695E-0001
  1.508836E-0001 -1.196222E+0000
 -2.188178E+0000 -2.205383E+0000
  1.276848E+0000  9.216981E-0002
 -8.223818E-0002  3.767061E-0001
 -2.911498E-0001  1.580597E+0000
 -6.185375E-0001  1.245048E+0000
 -5.748759E-0001  1.174840E+0000
 -1.382834E+0000  7.629521E-0001
 -1.476037E+0000  6.933974E-0001
  1.129541E+0000 -1.938840E+0000
 -5.633804E-0001 -2.160367E+0000
 -1.336685E+0000 -1.417553E+0000
 -1.296703E-0001 -1.987545E+0000
 -3.231279E-0001 -7.005055E-0001
  3.885519E-0001  1.024075E+0000
 -6.282256E-0002  9.746689E-0001
 -5.754699E-0001  2.672939E+0000
 -2.246889E-0001  1.486698E+0000
 -1.354092E-0002 -1.741917E-0002
  2.965763E+0000 -1.717459E+0000
 -1.410283E-0002 -1.115203E+0000
 -5.702156E-0001 -2.139186E+0000
  1.069479E-0001 -8.175006E-0001
 -3.594676E-0001  5.595049E-0001
 -7.151072E-0001 -2.842707E-0002
  4.233152E-0002 -9.348593E-0001
 -1.637249E+0000  3.632672E-0001
 -1.250380E+0000  1.649826E-0001
  2.475480E+0000 -1.139575E+0000
  2.615104E+0000 -2.895063E+0000
 -1.032071E+0000 -8.939727E-0001
 -1.692715E+0000 -2.582083E+0000
  3.198247E+0000 -2.033193E+0000
  9.457890E-0001 -6.614803E-0002
 -8.149884E-0001  1.548870E-0001
 -3.548320E-0001  1.010375E+0000
 -7.948388E-0001 -1.940800E-0001
  1.958824E+0000 -1.000369E+0000
 -1.668107E-0001 -8.561974E-0001
 -1.047980E+0000 -5.457233E-0001
 -2.651275E+0000 -2.064464E+0000
  2.374894E+0000 -2.618098E+0000
  2.082419E+0000 -9.536446E-0001
  7.449120E-0001 -3.226351E-0002
  2.267514E+0000 -4.962666E-0001
  8.038486E-0001  6.579945E-0001
 -1.888886E+0000 -6.763039E-0002
  2.630970E-0001 -1.939300E+0000
  1.769439E+0000  4.014011E-0001
 -5.737528E-0002 -4.226835E-0001
 -1.509622E+0000 -9.637027E-0001
 -1.267605E+0000 -1.257171E+0000
  1.651730E+0000 -2.345841E+0000
  1.592244E+0000 -4.509209E-0002
 -3.389034E-0001  2.529852E+0000
 -2.235574E+0000  2.008529E+0000
 -6.517283E-0001  4.678426E-0001
 -1.583827E-0001  4.424694E-0002
 -2.959632E-0001 -1.712114E+0000
  7.755616E-0001 -1.829751E+0000
  2.035624E+0000 -4.492088E-0001
 -6.478798E-0001 -3.060707E-0001
 -1.249121E+0000  4.207648E-0001
 -1.203901E+0000  8.241519E-0001
 -3.579980E-0001  9.069367E-0001
  6.153505E-0001 -3.033244E-0001
  2.366546E+0000 -1.392847E+0000
 -4.591837E-0001 -2.525694E+0000
 -1.021244E+0000 -2.126616E+0000
  1.966532E+0000  3.404678E-0001
  2.106631E+0000  1.300908E+0000
 -1.610073E+0000  8.816072E-0001
 -1.356573E+0000 -6.600079E-0001
  1.469159E+0000 -9.789503E-0001
  2.134887E+0000  5.299155E-0001
  1.024500E+0000  1.011387E+0000
 -1.920217E+0000  2.355321E-0001
 -2.096273E+0000 -2.032922E+0000
  1.559560E+0000 -1.322277E+0000
  2.366673E+0000  1.501154E+0000
  1.073553E-0001 -1.166793E+0000
  1.135682E+0000 -2.924933E+0000
 -4.404045E-0002 -2.892566E+0000
 -1.580001E-0001 -1.649088E+0000
  8.318700E-0001  8.047357E-0001
 -1.587805E-0001  2.519364E+0000
  2.145741E+0000  1.721741E+0000
  1.557588E+0000  1.834398E+0000
  2.833545E-0002  1.210264E+0000
 -7.683895E-0001 -1.779330E+0000
  1.721819E+0000 -3.129020E+0000
  6.895025E-0001 -1.948218E+0000
 -2.148285E+0000 -7.133722E-0001
 -1.826180E+0000 -9.456912E-0001
 -1.912060E+0000 -1.802570E+0000
  3.510720E-0001 -1.172220E+0000
  1.473563E+0000 -1.079383E-0001
  5.492675E-0002 -1.048022E+0000
 -1.561835E+0000 -2.051161E+0000
 -6.373477E-0001 -1.210819E+0000
  3.048332E-0001 -1.573323E-0001
 -1.124798E-0001  7.632423E-0001
  4.556345E-0001 -1.584810E+0000
 -7.045819E-0002 -8.293929E-0001
 -2.131686E+0000 -1.646684E+0000
  3.796575E-0001 -1.272071E+0000
  1.717766E+0000  9.718240E-0001
 -1.414794E+0000  1.087760E-0001
 -1.920799E+0000 -6.342468E-0001
  9.396271E-0001 -5.312629E-0001
  1.180518E+0000 -4.523682E-0001
 -5.652245E-0001  1.845030E+0000
 -3.107844E+0000 -1.546321E+0000
 -1.219754E+0000 -2.925274E+0000
  1.232696E+0000 -1.810469E+0000
  8.219894E-0001 -1.847743E+0000
 -6.060578E-0002 -9.730670E-0001
 -7.930108E-0001  4.633151E-0001
 -1.290542E+0000  2.243850E+0000
 -1.136908E+0000 -1.537798E-0001
  1.253421E+0000  2.268329E+0000
  1.242855E+0000  6.440007E-0001
 -5.741603E-0001  1.144884E+0000
 -2.273210E+0000 -2.519852E-0001
  6.447079E-0001  2.818272E-0001
 -1.325855E-0001  3.040524E-0001
 -8.680706E-0001 -2.074098E-0001
 -8.597878E-0001  1.470008E+0000
  1.534026E+0000 -1.582819E-0001
  8.258643E-0001 -8.983710E-0001
 -8.112726E-0002 -1.062623E+0000
  6.016855E-0001  7.622202E-0001
  4.131277E-0001 -1.570725E-0001
  2.060449E+0000 -8.534010E-0001
  2.562605E+0000  3.551331E-0001
  5.041734E-0001  4.045427E-0001
  5.018268E-0001  9.477718E-0001
 -1.201257E-0001  8.910803E-0001
 -1.133523E+0000  2.090263E+0000
 -4.999692E-0001  1.586085E+0000
  1.599769E+0000 -2.719507E-0001
  2.030091E+0000  9.173504E-0001
 -7.612683E-0001 -1.027672E+0000
 -1.439111E+0000 -2.972516E+0000
 -2.246254E+0000 -2.312624E+0000
 -1.840465E-0001 -1.406789E+0000
  2.106933E+0000 -9.492937E-0001
 -1.899289E-0001 -2.542789E-0001
 -1.274737E+0000 -1.219055E-0001
 -1.589600E+0000 -7.181920E-0002
 -1.058037E+0000 -9.900040E-0001
 -3.075075E-0001  5.454469E-0001
 -2.495372E+0000  2.132245E+0000
  2.654138E-0001  2.211859E+0000
  8.002472E-0001  2.573523E+0000
  1.441233E+0000  2.419384E+0000
  1.922991E-0001  2.326799E-0001
  1.050684E+0000  1.569223E+0000
 -1.035477E+0000  1.136266E+0000
 -8.013961E-0001 -2.203954E+0000
  2.046953E+0000 -2.370239E+0000
  1.433967E+0000 -1.550560E-0001
 -1.152587E+0000  4.823247E-0001
 -8.191055E-0001  1.235331E+0000
 -1.929071E+0000  1.789664E+0000
  1.440222E+0000 -4.670377E-0001
  1.557799E+0000  1.567389E-0001
 -1.438615E-0001  2.818901E-0001
 -2.063005E+0000  3.513202E-0002
 -3.060026E-0001 -1.245774E+0000
  6.100739E-0002 -1.075344E+0000
 -8.256960E-0001 -1.557602E+0000
 -4.869937E-0001 -1.808837E-0001
 -1.094560E+0000 -1.717183E+0000
  4.155664E-0001 -1.798447E+0000
 -1.198735E+0000 -2.523371E+0000
  5.282963E-0001 -1.741284E+0000
  8.102866E-0001 -3.985202E-0001
  1.131726E+0000  5.161569E-0001
 -2.228425E+0000 -4.160782E-0001
 -1.815963E+0000 -1.769378E+0000
 -8.312136E-0001  5.965643E-0001
 -8.599639E-0001  2.204266E+0000
 -1.692591E-0001  1.032134E+0000
  1.753724E-0001  7.158020E-0001
  1.775240E+0000 -5.304450E-0001
  1.061138E+0000  6.878162E-0001
  7.570245E-0001  3.446177E-0001
  2.504354E+0000 -9.488063E-0001
  1.907135E-0003  1.152918E+0000
 -2.506479E+0000 -6.843728E-0001
  2.259270E-0001 -2.684118E+0000
  2.144111E+0000 -1.868509E-0001
  2.046349E-0002  2.159621E-0001
 -5.297875E-0001 -1.389142E+0000
  9.849734E-0001 -2.285488E+0000
  1.756602E+0000 -1.229777E-0001
  5.950658E-0001 -1.170738E+0000
  8.778550E-0001  5.374453E-0001
 -1.457149E+0000  2.357061E+0000
 -9.531507E-0001  3.500224E+0000
 -3.890474E-0001  2.636332E+0000
  1.683803E+0000  1.823817E+0000
  1.049906E+0000  3.376519E+0000
 -2.153721E-0001  2.634665E+0000
 -2.972237E-0001  3.045673E+0000
 -1.904300E+0000 -1.414411E-0001
  5.976092E-0001  1.525418E+0000
  1.099631E+0000  1.263925E+0000
  2.357966E+0000  7.032004E-0001
  3.417946E+0000  1.095581E+0000
  2.483181E+0000  1.382242E+0000
 -5.839363E-0001 -4.437519E-0001
 -6.217441E-0001 -1.837386E+0000
 -1.260103E-0001 -1.259341E-0001
 -2.184924E+0000 -1.131069E+0000
 -1.736228E+0000 -3.356544E-0001
  1.009858E+0000 -8.352237E-0001
 -2.836666E-0001  1.810803E+0000
 -1.149769E-0001  1.606054E+0000
  1.147158E+0000  2.399941E-0001
  3.917597E+0000 -3.344858E-0001
  1.511707E+0000 -6.335280E-0001
 -1.149869E+0000 -3.105478E+0000
 -2.325887E-0001 -6.340712E-0001
  5.837998E-0001 -1.585730E+0000
  6.412867E-0002 -4.376775E-0001
  1.101875E-0001 -2.303414E+0000
  2.980347E-0001 -2.651686E+0000
 -5.703504E-0001 -7.244931E-0001
 -1.596140E+0000  1.259572E-0001
 -1.818238E-0001  1.258736E+0000
 -1.447022E-0001  1.257642E+0000
  2.741376E-0002  2.087290E+0000
  1.533633E-0003  1.286990E+0000
  8.968542E-0001  7.886350E-0001
 -6.984809E-0001 -2.590612E-0001
 -1.881505E+0000  1.197217E-0002
 -1.503854E+0000  3.020230E-0001
  5.226326E-0001 -2.048785E-0001
  8.526270E-0001  1.316937E+0000
  8.480365E-0001  2.601239E+0000
 -9.532659E-0001 -1.131662E-0001
 -2.364293E+0000 -8.286730E-0002
  1.219862E+0000 -1.000229E+0000
  3.588386E+0000  1.272897E+0000
  1.039792E+0000  1.763208E+0000
 -1.576506E+0000  8.047471E-0002
  7.395324E-0002  7.106779E-0001
  2.209663E+0000  8.688034E-0001
  2.200982E-0001  8.226713E-0001
 -2.034861E+0000  5.030482E-0001
 -7.219067E-0001  6.981058E-0001
  6.849851E-0001  4.543307E-0001
  1.032406E+0000  1.105888E+0000
  8.409047E-0001  8.816455E-0001
 -2.305289E-0001  3.889464E-0001
 -1.024342E+0000 -2.172231E+0000
  1.678108E+0000 -1.905496E+0000
  3.713154E-0001 -2.081761E-0001
 -1.428991E+0000  9.039738E-0001
 -2.481773E+0000  1.664328E+0000
 -2.283381E+0000  1.100825E+0000
 -3.999194E-0001  6.997525E-0002
 -9.688211E-0003  9.519354E-0001
  1.914436E-0001  1.897393E+0000
 -1.424372E+0000  1.295331E-0001
 -7.392972E-0001 -4.435393E-0001
  1.336116E+0000  9.265169E-0002
  1.093044E+0000 -8.809387E-0002
  7.709141E-0001  3.522142E-0001
  1.569327E+0000 -8.119875E-0002
 -1.997930E+0000 -1.694327E+0000
 -5.933203E-0001 -1.024409E+0000
  2.707556E-0001  1.589695E-0003
 -1.802938E+0000 -7.650676E-0001
 -8.424591E-0001  2.324060E-0001
  3.913742E-0001  8.400782E-0001
  1.647994E+0000  6.020271E-0001
  2.281459E-0001 -4.299537E-0001
 -1.007853E-0001 -1.694826E+0000
 -6.617091E-0001 -1.398526E+0000
 -3.719663E-0001 -2.328728E-0001
  2.935104E-0001 -1.559186E-0001
 -3.793723E-0001  1.292793E+0000
  2.143959E+0000  1.373908E+0000
  2.207351E+0000  2.454969E-0001
  9.920060E-0001 -2.023713E-0001
 -1.267994E+0000  1.709431E-0001
  1.382809E+0000 -2.334346E+0000
  3.674761E+0000  5.144110E-0002
 -4.593776E-0002 -2.121364E-0001
 -1.919676E+0000 -1.366708E+0000
 -3.085446E-0001  7.221673E-0002
  3.541709E-0001  1.333127E+0000
 -9.056285E-0001 -3.867307E-0001
 -1.826265E+0000 -7.805505E-0001
 -2.038594E-0001 -9.014729E-0001
 -5.259886E-0001  4.818487E-0001
 -2.172123E+0000 -8.885095E-0001
  1.795909E+0000 -9.160403E-0001
  2.773918E+0000 -9.776873E-0001
  1.834622E+0000  5.389670E-0001
 -2.515245E+0000 -6.350151E-0001
  5.785799E-0001 -1.187514E+0000
  1.078131E+0000 -2.108372E+0000
  2.406556E+0000 -1.156354E+0000
  1.652007E+0000  6.972391E-0001
 -8.321084E-0002 -1.455889E+0000
 -4.621554E-0001 -1.746492E+0000
 -2.730496E+0000 -3.183928E+0000
 -8.964739E-0001 -2.322551E+0000
 -6.819836E-0001 -7.504834E-0001
  1.504937E-0002  5.598320E-0001
 -1.119345E+0000 -3.429510E-0002
 -9.489391E-0001 -3.677961E-0001
  1.031596E+0000 -1.448956E-0001
  1.937457E-0001 -7.801416E-0001
  2.742685E+0000 -1.682123E+0000
  1.258287E+0000  2.603359E+0000
 -2.681243E+0000 -1.696249E-0001
 -9.083227E-0001  1.803047E-0001
 -1.275725E+0000 -1.303506E-0001
 -4.889315E-0001  9.902556E-0002
  1.790548E+0000  4.055574E-0001
 -8.650875E-0001  1.124511E+0000
 -1.279504E+0000  2.127696E-0001
 -1.457500E+0000 -1.828779E+0000
  1.174341E+0000 -2.630049E-0001
  9.347297E-0001 -1.506435E+0000
  2.338417E+0000  3.005114E-0001
 -5.670683E-0001  4.211402E-0001
 -1.525204E+0000 -1.469982E+0000
 -7.865096E-0001 -1.278317E+0000
  1.150162E+0000 -1.559542E+0000
  2.748479E+0000 -1.878054E+0000
  7.656813E-0001 -9.340722E-0001
 -1.421979E-0002  1.500404E+0000
 -1.441174E+0000  1.102054E-0001
 -1.454681E+0000 -3.284523E-0001
  4.010080E-0002 -1.367568E-0001
  2.336077E+0000 -2.518944E-0001
  1.058499E+0000 -1.226588E+0000
  8.937968E-0001 -1.860257E+0000
 -3.482170E-0001 -9.159348E-0001
 -4.700542E-0001  3.567803E-0001
 -6.342824E-0001  5.444309E-0001
 -2.293525E-0001  3.758294E-0001
  4.572134E-0003  2.010176E+0000
  2.090459E+0000 -8.963885E-0002
  7.237008E-0001  6.585305E-0001
 -3.076389E-0001  3.356454E-0002
  1.072260E+0000 -9.899052E-0001
  8.279647E-0001 -2.807139E+0000
  1.080630E+0000 -2.305938E+0000
 -1.650369E+0000  1.901764E-0001
 -7.445463E-0001  8.491581E-0001
 -1.167883E+0000 -1.064316E+0000
 -1.967795E+0000 -7.384945E-0002
  1.699171E-0001 -1.848543E+0000
 -2.656793E-0001 -4.115123E-0001
 -5.828918E-0001 -1.761610E-0001
 -7.456740E-0001 -1.445379E+0000
  5.725656E-0001 -1.991078E+0000
  3.956760E-0001 -1.300921E+0000
 -6.087513E-0001 -9.720654E-0001
 -7.257402E-0001 -7.761410E-0001
  3.641873E-0001  4.120207E-0001
  4.141175E-0001 -1.336207E+0000
  1.056925E+0000 -1.949508E+0000
 -3.516478E-0001 -1.789711E+0000
  3.533937E-0002 -1.901449E+0000
 -1.819553E-0001 -2.449812E+0000
  1.329866E+0000 -2.066606E+0000
  1.374242E+0000 -3.179606E-0001
 -1.279821E+0000  4.173796E-0001
 -1.492556E+0000  1.417436E+0000
 -1.363743E+0000  1.898305E+0000
  7.430264E-0001  1.538805E+0000
 -1.349296E+0000  2.183608E+0000
  1.774463E+0000  2.916683E-0002
  1.891447E+0000 -2.239205E+0000
  2.933442E+0000 -1.324824E+0000
  1.996995E+0000 -1.014111E-0001
  1.679362E+0000 -3.669113E-0001
 -2.057767E+0000 -1.086687E+0000
  4.302241E-0001 -1.092201E+0000
 -1.562332E+0000 -5.967232E-0001
 -2.896558E+0000 -4.430327E-0001
 -2.943724E-0002 -1.644769E+0000
  2.466594E+0000 -8.006518E-0001
  6.428666E-0001 -9.498394E-0001
  9.928731E-0001  7.595304E-0001
 -1.979210E+0000 -1.599843E-0001
  1.342919E+0000  2.031929E+0000
  2.653482E+0000  1.167668E+0000
  1.550961E+0000  1.526590E+0000
  7.653768E-0001 -3.456595E-0001
  1.534012E+0000 -2.107116E-0001
  1.751867E+0000 -2.681881E-0001
 -9.631310E-0001  1.500325E+0000
 -6.267981E-0001  2.725049E+0000
 -8.916289E-0001  1.481431E+0000
  2.089416E-0001 -1.480969E+0000
  1.293808E+0000  1.258735E+0000
  9.782876E-0001 -4.922171E-0001
 -5.314992E-0001 -5.332342E-0001
 -3.414108E-0001  1.392624E+0000
 -1.933507E+0000  2.291144E+0000
 -6.007297E-0001  1.847471E+0000
 -9.681431E-0001  2.464205E+0000
 -4.275719E-0001  3.748728E-0001
  7.934765E-0001 -1.683339E+0000
  1.060285E+0000  1.171520E-0001
  1.280162E+0000  7.453208E-0001
 -1.180109E+0000  5.084845E-0001
 -7.359943E-0001  1.925087E+0000
 -7.777836E-0001  7.290973E-0002
 -1.208597E+0000 -1.082429E+0000
 -1.181997E+0000 -3.038788E-0001
 -1.438606E+0000  7.776989E-0001
 -1.207347E+0000 -1.393928E-0001
  1.214703E+0000  1.052498E+0000
  3.241099E-0001  1.643117E+0000
 -6.538334E-0001  5.171745E-0001
 -2.954504E-0001  9.771806E-0001
  1.857195E-0001  7.654802E-0001
  1.650455E+0000  1.595861E+0000
 -1.052209E+0000  8.505581E-0001
 -1.896865E+0000  6.708903E-0001
  6.856532E-0001  1.248153E+0000
  2.535804E+0000  1.434294E+0000
  6.590286E-0001  9.563674E-0001
 -3.795781E+0000 -1.478842E+0000
 -1.671230E+0000 -1.634129E+0000
 -4.931878E-0002 -5.489550E-0001
  9.358884E-0001 -2.705902E-0001
  1.211050E+0000  1.338042E+0000
  4.304895E-0001  6.325912E-0001
 -1.307496E+0000  1.788822E+0000
  5.571462E-0001 -7.083743E-0001
  9.310255E-0001 -1.257391E+0000
  1.196762E+0000 -1.303331E+0000
 -1.514639E+0000 -2.256286E+0000
  2.840766E-0001 -2.181398E+0000
  6.756869E-0001 -9.105332E-0001
  4.766232E-0001 -1.201120E+0000
  9.852189E-0001 -1.640384E+0000
  1.813368E+0000 -1.333268E+0000
 -1.158044E+0000 -2.298471E+0000
 -1.191958E+0000 -8.996358E-0002
 -1.584371E+0000  3.190539E-0001
 -5.595111E-0002 -3.953479E-0001
  8.435581E-0001  1.170890E+0000
 -1.331033E+0000  2.653846E+0000
 -1.003576E-0001  2.571727E+0000
  6.011908E-0001  1.169439E+0000
  4.816158E+0000 -5.225993E-0001
  1.419558E+0000  1.837661E+0000
 -2.654177E+0000  1.545900E+0000
 -1.569409E+0000  4.816769E-0001
 -9.847585E-0001  1.055689E+0000
  1.705115E+0000 -1.207700E-0003
 -7.633269E-0001 -1.075095E+0000
 -2.147142E+0000 -2.197286E+0000
 -2.985470E-0001 -3.741308E+0000
  2.867945E-0002 -1.808173E+0000
 -3.234899E-0001 -2.803742E+0000
 -1.101979E-0001 -1.460800E+0000
 -1.425029E+0000  7.968975E-0001
 -1.976550E+0000  2.716862E+0000
  6.245644E-0001  1.505455E+0000
  5.771947E-0001  9.868153E-0001
 -1.624551E+0000  1.633939E+0000
 -1.051595E+0000  1.710390E+0000
  6.341357E-0001  1.217331E+0000
 -3.637403E-0001  4.867349E-0001
 -2.301014E+0000 -3.375053E-0001
 -2.482303E+0000 -1.786592E-0001
  1.403625E-0001  1.458099E+0000
  8.066038E-0001  3.109633E+0000
  1.171071E+0000  2.827700E+0000
 -1.903622E+0000  3.116634E+0000
 -2.060884E+0000  1.503706E+0000
  1.070090E+0000  2.343982E+0000
  2.344795E+0000  2.108641E+0000
 -1.554552E+0000  6.314808E-0001
 -8.831966E-0001 -5.441050E-0001
  8.964900E-0001 -1.060955E+0000
  2.821200E-0001 -4.729111E-0001
  9.593227E-0001 -8.183221E-0001
  1.506310E+0000  4.839501E-0002
 -1.308226E-0001  9.985378E-0001
 -2.029546E+0000  1.303554E+0000
 -1.372374E+0000 -1.132694E+0000
  1.660934E-0001  6.864849E-0001
  1.150605E+0000  2.125887E+0000
 -1.195506E+0000  1.890062E+0000
 -1.655941E+0000  2.003680E+0000
  1.338305E+0000  1.659103E+0000
 -8.300398E-0001  2.848634E+0000
  3.005620E-0001  9.541669E-0001
  8.237678E-0001  9.726104E-0001
  9.362042E-0002  9.133597E-0001
 -2.849061E-0001  3.356049E-0001
  1.371684E+0000  1.220829E+0000
  1.191601E+0000  4.253086E-0001
  1.032451E-0001 -1.135636E-0001
 -1.259354E+0000 -8.594479E-0001
 -2.502042E+0000  4.173964E-0001
 -1.767835E+0000  3.798365E-0001
 -7.728526E-0002  2.194817E+0000
  6.678626E-0001 -2.509709E-0001
  9.777400E-0001 -4.203485E-0001
 -6.532088E-0001 -4.110169E-0001
 -2.466546E+0000  3.686563E-0002
 -4.136476E-0001  3.083941E-0001
  1.001768E+0000  5.196859E-0001
 -2.700339E-0001  1.086314E+0000
 -3.452231E-0001  1.712440E+0000
 -7.419766E-0001 -7.925995E-0001
  2.136420E+0000 -8.796022E-0001
 -2.138555E-0002 -2.721937E-0001
 -1.782899E+0000 -1.114070E+0000
 -1.708284E+0000 -2.228258E+0000
 -2.412946E-0001 -1.338639E+0000
 -8.674377E-0001 -1.986944E+0000
  6.571579E-0001 -1.035416E+0000
 -2.765599E-0001 -1.490159E-0002
 -1.654577E+0000 -1.168356E+0000
  1.032720E+0000 -2.013260E+0000
  2.002018E+0000 -1.088870E+0000
  2.189346E+0000 -2.745244E+0000
 -2.523861E+0000 -2.642608E+0000
 -4.702862E-0001 -1.937371E+0000
  5.286639E-0001 -5.796489E-0002
  2.468573E+0000  4.852807E-0001
  6.397098E-0001  1.060934E+0000
 -2.812266E-0001 -2.839410E-0001
  8.231520E-0001  2.663743E-0001
 -1.468584E+0000 -8.257870E-0001
  2.309819E+0000  8.438419E-0001
  6.886082E-0001  1.586060E+0000
 -1.092329E+0000 -1.696164E-0001
  9.515819E-0001 -1.805356E+0000
 -5.596464E-0001 -7.472204E-0001
 -1.595337E+0000 -2.849496E+0000
 -1.453546E+0000 -2.745642E+0000
  9.008437E-0001 -1.983716E+0000
  7.622978E-0001 -5.192550E-0001
 -9.439070E-0001  1.029255E+0000
 -8.781826E-0001  1.167958E+0000
 -1.161409E+0000  9.161199E-0001
  9.475510E-0001  6.106239E-0001
  2.339841E+0000  7.146037E-0001
 -4.562464E-0001  1.016771E+0000
 -1.616674E+0000  3.272478E-0001
 -1.056783E+0000  1.503625E+0000
  2.532298E-0001  1.462505E+0000
  1.330759E-0001  2.200796E+0000
  2.429740E-0001  8.670403E-0001
  1.816303E+0000 -8.085333E-0001
  5.626003E-0001  9.226612E-0002
 -9.222427E-0001 -9.789419E-0002
 -1.384965E+0000  1.340855E+0000
 -3.246570E+0000  4.804586E-0001
  2.398942E+0000  1.583158E+0000
  2.356000E+0000  3.959341E+0000
  4.491690E-0001  1.793160E+0000
 -3.052426E-0001  7.928584E-0001
 -4.188699E-0001  1.589289E+0000
  2.325794E-0001 -8.048185E-0001
  2.338058E+0000  3.781775E-0001
  9.495924E-0001  1.427135E+0000
  3.506229E-0001 -3.295649E-0001
  3.967840E-0001 -1.562602E-0001
  2.372711E-0003 -1.543138E+0000
 -3.592986E-0001 -1.855276E+0000
 -4.821423E-0001  1.598286E-0001
 -1.022968E-0001  1.159504E+0000
  8.194696E-0001  2.841380E-0001
 -8.315461E-0002 -6.919392E-0001
  4.123999E-0001  1.191697E-0001
 -1.907701E+0000  1.278432E+0000
  4.772567E-0001  1.824950E+0000
 -5.542527E-0001 -1.021505E+0000
 -7.925940E-0001  7.260180E-0001
 -2.101936E+0000 -1.693272E-0001
  1.267466E+0000 -9.144721E-0001
  1.224687E+0000 -7.829254E-0001
 -1.434529E+0000 -2.386136E-0001
 -1.730918E+0000 -1.830035E+0000
  7.233389E-0001 -6.383728E-0001
  7.165368E-0001  1.390303E+0000
 -7.010355E-0001  7.074453E-0001
 -1.295013E+0000  1.497028E+0000
  2.544312E+0000 -9.100479E-0001
  2.217577E+0000  8.145542E-0001
 -4.940446E-0001  1.978634E+0000
 -2.451391E+0000  2.819069E+0000
 -1.275945E+0000  4.233843E-0001
  1.306895E+0000  4.014681E-0001
  7.379313E-0001  8.711466E-0002
 -2.068407E+0000  1.415009E-0001
  7.252203E-0001  9.545575E-0001
  2.881441E-0001  2.472473E+0000
 -1.509123E+0000  3.107379E+0000
 -2.805276E+0000  1.191605E+0000
 -1.846234E+0000 -1.824641E+0000
 -2.223350E-0001 -1.112694E-0001
  2.504895E+0000  1.069218E+0000
 -4.760494E-0001  1.505534E+0000
 -2.581939E+0000 -1.162561E+0000
 -9.665162E-0001 -1.132624E+0000
 -4.386703E-0001 -1.036934E+0000
  1.449188E-0001 -2.161990E+0000
  3.904705E-0001 -2.219538E+0000
 -2.465522E-0001 -6.727916E-0001
 -2.653632E+0000 -1.755039E+0000
 -2.701216E-0001 -2.979908E+0000
  2.193549E+0000 -3.396381E+0000
  1.753739E+0000 -4.710470E-0001
  7.050375E-0001 -3.009876E+0000
  6.369659E-0002 -9.972358E-0001
 -1.662209E-0001  1.200677E-0001
 -8.852088E-0001 -3.535221E-0001
  7.984506E-0001 -8.655451E-0002
 -2.348075E+0000 -9.695319E-0001
  2.910252E-0001 -9.734938E-0001
  4.789278E-0001  7.228926E-0001
  1.686524E+0000  7.576422E-0001
 -1.893016E+0000 -5.792966E-0001
 -3.739403E-0001 -1.837108E+0000
  7.415009E-0001  6.020329E-0001
  1.536291E+0000  2.303132E+0000
 -7.950456E-0001  2.608781E+0000
 -8.829012E-0001  1.476884E+0000
  1.859281E+0000  2.958727E-0001
 -2.074058E-0001 -1.075237E+0000
  1.174195E+0000 -4.189727E-0001
  6.146046E-0002  6.614764E-0001
 -6.089419E-0001  1.049895E+0000
 -1.442981E+0000  2.232688E+0000
 -7.698509E-0001  8.705093E-0001
 -7.452978E-0001  1.117280E+0000
  7.618109E-0001  5.471581E-0001
  8.016628E-0001  1.713277E+0000
  8.833768E-0001 -1.181711E+0000
  2.969123E+0000 -1.505798E+0000
  2.045529E+0000 -1.792202E+0000
 -5.161649E-0001  3.137411E-0001
 -2.270137E+0000 -1.248428E-0001
 -2.480883E-0001 -9.330877E-0001
  1.954387E+0000  4.832541E-0001
  9.467025E-0001  5.065521E-0002
  1.848941E+0000 -4.601341E-0001
  4.278055E-0001 -1.978378E-0001
 -2.309477E+0000 -1.275414E+0000
 -1.357567E+0000 -1.336785E+0000
  1.439672E+0000 -1.848641E+0000
  7.293589E-0001  2.934050E-0001
 -1.113806E+0000 -1.187975E+0000
 -5.052291E-0001 -1.762972E+0000
  2.223449E-0001 -5.945862E-0001
  1.997660E+0000  8.170153E-0001
 -7.704113E-0001  3.264905E+0000
 -7.890568E-0001  1.678636E+0000
 -8.559791E-0001  1.676026E-0001
  1.124379E+0000  2.477404E-0001
  1.493409E+0000  2.698487E-0001
 -2.262361E+0000  2.051169E+0000
 -3.602185E+0000  2.698069E+0000
 -2.048156E-0001 -1.600277E-0001
  1.493735E+0000  7.785145E-0001
  2.278462E-0001 -1.375158E+0000
  2.153094E-0001 -2.911315E+0000
  6.245176E-0001 -2.403434E+0000
  1.108320E+0000 -2.145707E+0000
 -1.482606E-0001  1.021093E+0000
 -1.053287E+0000  1.759156E+0000
  1.041713E+0000  1.467151E+0000
  1.081199E+0000  6.230092E-0001
  7.684492E-0001  1.376055E-0001
  1.139348E+0000  6.160785E-0001
 -1.996033E+0000 -5.322461E-0001
 -1.327068E+0000 -4.793660E-0001
  2.717351E+0000  9.881311E-0001
  1.289692E+0000  2.198955E-0002
 -7.183976E-0001  1.784012E+0000
  5.346794E-0001  4.040406E-0001
  1.754490E+0000  7.782708E-0002
 -1.051935E+0000  1.084878E+0000
 -3.817679E-0001  8.326867E-0001
  1.541908E+0000  1.516537E+0000
  3.376319E-0001  2.575927E+0000
 -1.739691E+0000 -1.532629E+0000
  2.052710E-0001 -1.634298E+0000
  1.876225E-0001 -7.908410E-0001
 -1.059007E+0000 -2.274470E+0000
  1.595652E-0001 -1.260502E+0000
  1.533499E+0000  5.404047E-0001
 -1.242374E+0000 -1.003827E+0000
 -9.182240E-0002  4.734304E-0001
 -1.282997E-0001  6.351035E-0001
 -8.380751E-0002 -1.918490E+0000
 -2.342254E-0001 -1.187649E+0000
 -6.296457E-0001  8.855441E-0002
 -2.410269E-0001 -1.387500E+0000
  2.397923E+0000 -1.063363E+0000
  1.492627E+0000 -1.444334E+0000
  2.086449E+0000 -1.350687E+0000
  9.013251E-0001 -1.586306E+0000
  3.644897E-0001 -1.889507E+0000
  2.080306E+0000 -1.080722E-0001
  4.370071E-0002  1.605002E+0000
 -1.060305E+0000  6.941620E-0001
  6.055617E-0001 -1.313351E-0001
  1.228818E-0001  1.008555E+0000
  1.641645E+0000 -2.477102E-0001
  5.728182E-0001  4.518584E-0001
 -1.768355E+0000  7.142583E-0001
 -1.296482E+0000 -1.801016E+0000
  2.625435E+0000 -3.233148E-0001
  3.321724E-0001 -5.496581E-0001
 -1.179063E+0000 -1.651055E+0000
 -2.092421E-0001 -7.699120E-0001
 -9.314032E-0001  8.626092E-0002
 -2.972297E+0000  1.516966E-0001
 -2.302799E+0000  5.526775E-0001
  1.054401E+0000  3.096702E-0001
  2.257547E+0000  1.216278E+0000
  1.717096E+0000  2.135224E+0000
  2.170096E-0001  2.173233E+0000
  1.553287E-0001  1.420328E+0000
 -9.561115E-0002  2.064252E+0000
 -2.143980E+0000  2.927347E+0000
 -9.369253E-0001  2.123521E+0000
  8.292224E-0001  2.080261E+0000
  7.784567E-0001  1.303703E+0000
 -5.299811E-0001 -6.533816E-0001
  1.666154E+0000  2.824821E-0002
  1.645706E+0000  7.646083E-0001
 -1.591138E+0000  1.178713E+0000
 -3.149602E+0000  3.051199E-0001
  6.798699E-0001 -2.666033E-0001
  2.205101E+0000 -3.725876E-0001
 -7.959902E-0001 -1.330750E+0000
 -1.582561E+0000 -3.718753E-0001
 -3.658899E+0000 -1.572855E+0000
  2.820527E-0001 -2.596542E+0000
  2.182072E+0000 -7.965323E-0001
  1.728034E+0000  1.734813E-0001
  1.001545E-0001  2.522837E-0001
 -2.562010E-0001 -1.084300E+0000
 -1.324188E+0000 -2.335615E+0000
  1.776645E-0001 -3.606044E-0001
  1.108502E+0000  1.727209E-0001
  6.216909E-0001 -2.041771E-0001
  9.188722E-0001 -4.221493E-0001
  5.782279E-0001  8.015336E-0001
 -5.650892E-0001  2.727848E-0001
  1.617433E-0001 -8.602640E-0001
  1.277192E+0000 -1.690323E-0002
  2.508132E+0000 -5.024486E-0001
  9.556090E-0002 -1.759395E-0001
 -2.121978E+0000 -1.421336E+0000
  3.663494E-0001 -2.189149E+0000
  1.379325E+0000 -1.843442E+0000
  2.618026E-0001 -8.982407E-0001
 -7.731780E-0001  7.901396E-0001
 -1.943516E-0001  5.067370E-0001
  1.912585E+0000  4.730078E-0001
  2.023739E+0000 -4.194090E-0001
 -2.350664E+0000 -3.329924E-0001
 -3.609345E+0000 -1.692162E+0000
  5.462922E-0001  6.382502E-0001
  1.391306E+0000  2.400606E+0000
  1.168987E+0000  3.734827E+0000
  4.005823E-0001  1.055032E+0000
  5.297094E-0001  3.574570E-0001
  6.845390E-0001  5.987593E-0001
  8.553021E-0001  2.492452E+0000
 -4.073190E-0001  2.641022E+0000
 -1.425449E+0000  8.880593E-0001
  1.337212E+0000 -2.925678E-0001
  2.884988E+0000  1.566507E+0000
 -9.464254E-0001  1.275852E+0000
 -1.066606E+0000  4.252253E-0002
  9.354691E-0001  5.527762E-0001
  4.277549E-0001  9.232763E-0001
  5.504045E-0001  5.073204E-0001
  2.032916E+0000 -4.461118E-0002
  1.760150E+0000  8.182851E-0001
 -1.100707E+0000 -1.844992E+0000
 -1.492712E+0000 -7.477300E-0001
 -5.901954E-0001 -1.157404E+0000
  1.336511E-0001  7.422518E-0001
 -1.108723E+0000  4.993223E-0001
 -5.507894E-0001  2.629089E-0001
  1.426658E+0000 -6.769891E-0001
  3.207435E+0000  8.039380E-0001
 -1.594980E+0000  2.619263E+0000
 -2.223057E-0001  1.994028E+0000
  4.663291E-0002 -1.983728E-0001
  2.512011E-0001 -1.892260E-0002
 -7.145248E-0001 -4.825034E-0002
  1.731843E-0001 -5.078794E-0001
 -4.770731E-0001 -6.169547E-0001
 -1.073460E+0000  1.186977E-0001
  6.562912E-0001 -7.690254E-0001
 -1.010500E-0001 -9.749884E-0001
 -6.803334E-0001 -1.168012E-0001
 -2.335930E+0000 -1.515031E+0000
  1.604262E-0001 -2.266707E+0000
 -3.338807E-0001 -2.634759E+0000
 -2.179174E+0000 -1.264297E+0000
 -1.775626E-0001  9.253854E-0002
  6.236997E-0002  6.083688E-0002
  4.670482E-0001 -9.929573E-0001
  3.860676E-0001 -1.981241E-0001
 -3.297615E+0000 -4.419671E-0001
 -2.019092E+0000  4.200681E-0001
 -3.693271E-0001  1.051219E+0000
  3.182699E-0001  1.045491E+0000
  7.227884E-0001  1.307628E+0000
 -1.693855E-0001  2.693362E+0000
  3.507295E-0001  1.445676E+0000
  9.603681E-0001  1.514007E-0001
  6.118331E-0002 -1.824043E+0000
  1.959997E-0001 -3.501470E+0000
 -2.775025E-0001 -1.180110E+0000
 -2.664564E+0000 -1.254446E+0000
 -2.317637E+0000 -2.176589E+0000
  7.788370E-0001 -1.096637E-0001
  2.697268E+0000  1.043673E+0000
  1.396063E+0000  2.631166E+0000
 -6.597337E-0001  1.425108E-0001
 -2.136882E+0000 -1.345719E+0000
 -1.256210E+0000 -9.807575E-0001
 -3.864833E-0001 -6.600823E-0001
  4.931049E-0001  5.449700E-0001
 -1.558509E-0001 -3.878332E-0001
  1.609387E+0000  9.726317E-0001
  1.681494E+0000  3.056138E+0000
 -1.883039E+0000  1.820086E+0000
 -3.594488E+0000 -7.556652E-0002
  9.981689E-0002 -1.176737E+0000
  1.794521E+0000 -9.225202E-0001
 -2.127355E+0000 -1.277550E+0000
  3.486447E-0001 -3.418592E+0000
  2.177056E+0000 -1.662155E+0000
  1.151640E+0000 -1.781654E+0000
  7.053233E-0001 -1.154673E+0000
 -5.458401E-0001 -1.937946E+0000
 -7.498693E-0001 -2.111401E+0000
  1.174747E+0000  5.049077E-0001
 -6.495619E-0001  3.809647E-0001
 -3.640255E-0001 -1.181907E+0000
  1.031058E+0000  5.249842E-0001
  1.292333E+0000  6.388255E-0001
  7.385374E-0001 -1.372221E+0000
 -3.927433E-0002 -2.327628E+0000
  1.541058E+0000 -2.653984E+0000
  2.651212E+0000 -1.382573E+0000
 -1.894250E+0000 -3.445233E-0001
 -2.835125E+0000 -9.083512E-0001
 -2.223671E+0000 -1.805672E+0000
 -8.985343E-0002 -1.005238E+0000
 -9.169717E-0001 -1.028366E+0000
  1.922425E+0000 -4.485044E-0002
  1.242477E+0000  4.678299E-0001
  5.722593E-0001  1.135972E+0000
  3.943887E-0001  2.512924E-0001
  2.406687E-0001 -1.833884E-0001
 -4.909729E-0001 -1.652509E+0000
 -5.081059E-0001 -1.618799E+0000
  1.302524E+0000  3.364498E-0002
  5.837758E-0001  6.551170E-0001
 -9.261511E-0001  1.157860E+0000
  1.405907E+0000  2.482606E-0001
  4.313992E-0001 -9.448800E-0001
 -1.478765E+0000 -8.297783E-0001
 -1.836764E-0001 -9.378989E-0001
  9.115221E-0001 -4.273485E-0001
  2.243992E+0000 -9.173122E-0001
  2.580139E+0000  5.501951E-0001
 -9.971305E-0001 -6.206587E-0001
  1.837582E-0001  6.310359E-0001
 -6.904502E-0001 -8.445116E-0001
  3.446996E+0000  5.404568E-0001
  8.169368E-0001  6.706368E-0001
 -4.502266E-0001 -1.519848E-0001
  1.962117E-0001  1.162198E+0000
  8.406026E-0001 -3.234248E-0002
  7.132302E-0001  7.155318E-0001
  7.637377E-0002 -8.681617E-0001
  1.341487E+0000 -7.278913E-0001
 -1.978478E+0000  1.290958E+0000
 -2.406478E+0000 -9.059452E-0001
  3.312961E-0001 -1.210921E+0000
  1.776694E+0000  2.814618E-0001
 -1.016278E-0001  5.432869E-0001
  3.732810E-0002 -4.519184E-0001
 -3.247980E-0001 -9.293731E-0001
  5.444647E-0001  1.039711E-0001
  1.506649E+0000 -9.000201E-0002
 -7.174129E-0001  1.077075E+0000
 -3.548442E+0000  1.060996E+0000
 -2.290418E+0000  7.871248E-0002
  4.662951E-0001  3.610935E-0001
  1.828863E+0000  1.093552E+0000
 -1.616419E+0000  3.587692E-0002
 -2.237019E+0000  3.119146E-0001
  4.922407E-0001  3.277812E-0001
  5.768449E-0001 -7.846327E-0002
 -6.336959E-0001 -6.913732E-0001
 -2.081334E+0000 -5.584779E-0001
 -7.695248E-0001 -5.673463E-0002
  1.826599E+0000  5.267984E-0001
  3.154153E-0001  2.276928E+0000
 -1.910131E+0000  9.208716E-0001
 -9.284379E-0001 -8.544558E-0001
  5.777641E-0001 -2.344235E-0001
 -1.866567E+0000  6.487054E-0001
 -2.813897E+0000 -8.122156E-0001
  1.147344E+0000  3.289704E-0003
  2.458139E+0000 -1.405192E-0001
  1.690785E+0000 -1.175670E+0000
 -3.767200E-0001 -3.111387E+0000
  1.799415E-0001 -1.721609E+0000
 -8.398862E-0001 -6.307977E-0001
 -6.269096E-0001 -9.549861E-0001
  1.245981E+0000 -2.877686E-0001
  5.767005E-0001  9.238596E-0001
 -2.151121E+0000  1.102594E+0000
 -3.267673E+0000 -7.809854E-0001
  1.666390E+0000 -2.385787E+0000
  1.793856E+0000 -1.342513E+0000
 -7.523470E-0001  8.926000E-0001
 -3.261339E+0000 -3.838584E-0001
  1.681497E-0001  2.137317E-0001
  3.430374E+0000 -6.673198E-0001
 -4.949974E-0002  1.172489E+0000
 -4.115044E+0000  1.725804E+0000
 -2.411125E+0000 -7.708857E-0002
  1.340235E+0000 -1.744503E+0000
  2.478053E-0001 -2.645707E+0000
  1.462232E+0000 -1.912515E+0000
 -1.418933E-0002 -7.758802E-0001
 -9.772616E-0002  8.790326E-0001
 -8.711616E-0001 -9.191717E-0001
 -7.250378E-0003 -1.024527E+0000
  1.238715E+0000 -1.004931E+0000
  1.540907E+0000 -2.252676E+0000
  3.619964E-0001 -4.501237E-0001
 -2.303427E+0000  6.452610E-0001
 -4.114572E-0001  1.194111E+0000
 -1.235127E+0000 -2.690146E-0001
 -5.697925E-0001  7.068985E-0001
  1.154762E-0001 -7.949403E-0001
  1.272375E+0000 -2.122447E+0000
  4.394266E-0001 -2.022450E+0000
 -1.714730E+0000 -1.282162E+0000
 -2.501705E-0001 -6.082348E-0001
 -1.577938E+0000 -5.809392E-0001
  1.197287E+0000 -1.675514E+0000
  1.740483E+0000  1.929979E-0001
  8.177043E-0001  6.885693E-0001
  9.017025E-0001 -1.326832E+0000
 -4.651297E-0002 -1.517939E+0000
 -1.714081E+0000  8.397236E-0001
 -6.829724E-0001 -3.859156E-0001
 -4.805459E-0002  4.530147E-0001
  2.056440E+0000  2.021995E+0000
 -2.037732E-0001  8.336537E-0001
 -1.091681E+0000  2.168436E-0001
 -1.186192E+0000  5.594218E-0001
  5.739924E-0001  6.724818E-0001
 -2.722446E-0001  6.009160E-0001
 -7.148256E-0002  2.342479E-0001
 -1.080462E-0001 -8.269945E-0001
 -7.357035E-0001 -4.649755E-0001
 -1.968891E-0001  1.378699E+0000
 -7.702504E-0002  1.777014E+0000
 -3.343937E-0001  1.502119E+0000
  1.544037E+0000  1.714520E+0000
 -6.070094E-0002  2.365498E+0000
 -2.499275E+0000 -6.455932E-0001
  1.325169E+0000 -1.004513E-0001
  2.849740E+0000  8.350081E-0001
  1.313495E-0001  2.752956E+0000
 -4.489876E-0001  2.393037E+0000
  4.101718E-0001  5.182424E-0001
  2.040730E+0000 -1.482618E+0000
  4.028308E+0000 -1.294346E+0000
 -8.080402E-0001 -2.059261E+0000
 -2.283089E-0002 -2.048574E-0001
 -9.991694E-0001 -1.193456E+0000
 -5.655217E-0001 -1.112849E+0000
 -7.153229E-0001 -1.285260E-0001
 -4.248506E-0001  1.366425E+0000
 -4.138803E-0001  2.561668E+0000
 -1.477840E+0000  1.236106E+0000
  1.986220E-0001 -7.530826E-0001
  1.701454E+0000  2.734355E-0001
  7.971092E-0001 -1.034932E+0000
  1.229889E-0001 -2.217572E+0000
 -1.570845E+0000 -2.355169E-0001
 -2.366855E+0000  7.916324E-0001
 -1.604241E+0000 -7.919349E-0001
  1.646726E+0000  2.348754E+0000
 -3.546291E-0001  1.314776E+0000
 -8.352146E-0001 -7.878923E-0001
  6.988449E-0001 -7.152436E-0001
 -8.104108E-0001 -2.055100E+0000
  2.721518E+0000 -1.099750E+0000
  9.924842E-0001  3.036966E-0001
 -1.588129E+0000 -8.408189E-0001
 -1.896062E-0001 -2.120609E+0000
  1.977707E+0000 -2.441697E+0000
  8.310458E-0001  2.157560E-0002
 -1.894469E+0000  6.686119E-0002
 -1.783661E-0001  6.690039E-0001
  1.099292E+0000  1.001365E+0000
  5.547808E-0001 -1.302531E+0000
 -2.127825E+0000 -1.047587E-0001
 -1.165619E+0000 -1.532418E-0001
 -1.980495E+0000 -1.405901E-0001
 -4.938730E-0001 -1.471889E+0000
  2.296938E+0000 -2.045448E+0000
  3.882506E+0000 -2.039526E+0000
  1.531212E+0000  2.058487E+0000
 -2.328585E+0000  1.514442E+0000
 -2.770059E+0000 -6.765131E-0001
 -8.859435E-0001  5.962554E-0001
  1.513600E+0000 -7.514986E-0001
 -2.888226E-0001 -7.845160E-0001
  1.222746E+0000 -1.840637E+0000
  1.914255E+0000 -1.221296E-0001
  2.064670E+0000 -1.248946E-0001
 -7.331513E-0001 -1.146692E-0001
 -2.736106E+0000  8.017081E-0001
 -3.514039E+0000 -6.890788E-0001
 -7.273086E-0001 -2.327575E+0000
  2.293045E+0000 -3.436882E-0001
 -1.878359E+0000  1.198548E+0000
 -1.806301E+0000  6.559414E-0001
 -9.786830E-0001 -1.656963E+0000
  1.570623E+0000 -3.779116E-0001
  8.040285E-0001  1.029482E+0000
  1.770902E+0000 -4.461181E-0001
  1.347836E+0000 -1.941921E-0001
  1.271788E+0000  6.878957E-0001
 -1.729137E+0000 -4.282015E-0001
 -8.068183E-0001 -1.370494E+0000
  1.604671E+0000  2.653557E-0001
  1.379841E+0000  9.480788E-0001
  4.652953E-0001 -6.447713E-0001
 -1.016538E+0000 -1.949890E+0000
  3.114595E-0001 -1.496341E+0000
  2.017202E-0001 -2.153710E+0000
  1.083580E+0000 -7.975191E-0001
  3.487367E-0001  1.463470E+0000
 -1.188102E+0000  2.462812E+0000
  1.352089E+0000  6.247910E-0001
  2.933692E+0000  1.009474E+0000
  7.808926E-0001  1.918716E+0000
 -1.871873E-0001  1.224150E+0000
 -1.804909E+0000  1.095815E+0000
  1.856413E+0000  3.180434E-0002
  6.247670E-0001  1.452001E+0000
 -9.076685E-0001  1.427133E+0000
  1.130406E-0001 -6.294094E-0002
 -1.092858E+0000 -1.069144E+0000
  9.237892E-0001 -1.763969E+0000
  2.040723E+0000 -1.307956E+0000
  2.639649E+0000 -8.056383E-0001
  2.835249E-0001 -6.013990E-0001
  1.208730E+0000  1.012671E+0000
  8.854076E-0002 -1.601007E+0000
 -4.781341E-0002 -1.497933E+0000
  1.988841E-0001 -1.224946E+0000
 -8.539206E-0001 -4.216015E-0001
  8.066401E-0002  2.073950E+0000
  5.963251E-0001  4.084049E+0000
  7.360604E-0001  4.750628E+0000
 -1.695199E+0000  2.623395E+0000
 -1.246146E+0000  1.213127E+0000
 -5.271205E-0001  1.690178E-0001
 -5.862415E-0001  6.310644E-0002
  9.760806E-0002  1.533354E+0000
  3.096705E-0001  1.494982E+0000
 -2.588989E+0000  1.393783E+0000
 -1.576062E+0000  6.686211E-0002
  3.025439E-0002  2.178900E+0000
  2.076504E+0000  1.331519E+0000
  5.974417E-0001  1.901603E+0000
 -8.790824E-0001  1.642127E+0000
 -1.925513E+0000  7.522587E-0001
  3.515309E-0001  8.424912E-0001
  3.610198E-0001  6.580493E-0001
  1.524601E+0000  7.466191E-0001
  3.924806E-0001  1.530833E+0000
  1.025339E+0000 -2.531888E-0001
  5.191309E-0001 -4.033194E-0001
 -4.317738E-0001 -1.059021E+0000
  6.847238E-0001 -1.991835E-0001
 -5.129705E-0001 -3.286870E-0001
 -1.654431E+0000  8.382887E-0001
 -1.579622E+0000  1.707044E+0000
  2.097435E+0000  3.219673E-0001
  2.937305E+0000  1.508900E-0002
 -1.359406E+0000 -1.058758E-0002
 -1.155828E+0000 -3.626739E+0000
  1.081941E+0000 -2.273668E+0000
  2.402031E-0002 -1.771308E-0002
 -5.248720E-0001  3.943069E-0001
 -4.121366E+0000  2.189467E+0000
 -2.610919E+0000 -1.047764E-0001
  1.731284E+0000  5.960456E-0001
  1.703521E+0000  1.450636E+0000
  3.749196E-0002  5.205117E-0001
  1.026168E+0000  2.536074E-0001
  2.826879E+0000 -1.392004E+0000
 -1.506118E-0001 -7.315741E-0001
 -2.746783E+0000 -1.084498E+0000
 -4.030242E-0001 -2.602386E+0000
  8.808323E-0002 -7.595265E-0001
 -1.315675E+0000  1.230552E+0000
  1.818740E+0000 -6.175538E-0002
  3.088548E+0000  1.084330E+0000
  6.965942E-0001  7.196484E-0001
 -2.687978E+0000  1.459822E+0000
 -6.374719E-0001 -8.893821E-0001
  1.391998E+0000  3.398448E-0001
 -9.772317E-0001 -1.581671E+0000
 -1.367656E+0000 -2.936001E+0000
 -1.182304E+0000 -7.785200E-0001
 -2.401296E-0001  8.633917E-0001
  1.737444E+0000 -7.839214E-0002
  6.679387E-0002  1.232695E+0000
 -8.809302E-0001  1.559525E+0000
 -1.097032E+0000 -3.791375E-0001
  7.980814E-0001 -1.972118E-0001
  2.022642E-0001  8.967488E-0005
 -2.423548E-0001  1.208378E+0000
  1.004244E+0000  2.038126E+0000
 -1.431055E+0000  2.959019E+0000
 -1.921471E+0000 -1.034533E+0000
  5.360949E-0001 -1.281407E+0000
  3.932479E-0001  3.232242E-0001
 -1.569179E+0000  7.780955E-0001
 -1.346988E+0000  6.225654E-0001
 -1.753436E-0001 -2.945491E-0001
  2.657258E+0000 -1.575187E-0001
 -1.226596E-0001  2.912779E-0001
 -1.086867E+0000 -1.088272E+0000
  4.171483E-0001  8.202106E-0001
  1.297841E+0000 -2.219940E-0001
  9.156301E-0001 -1.870417E-0001
 -2.050557E+0000  1.874584E+0000
 -1.350657E+0000  1.156504E+0000
 -3.232715E-0002 -2.497584E-0001
 -6.265098E-0001  2.176089E+0000
 -1.921092E+0000  1.016055E+0000
  3.020495E-0001  7.091252E-0001
  2.748956E+0000  5.306671E-0001
  2.127786E+0000  1.039671E+0000
 -8.547663E-0001  5.512939E-0001
 -3.901656E+0000  1.953543E+0000
 -7.317995E-0001  1.391401E+0000
  1.636742E-0002  1.732346E+0000
  1.439217E+0000  9.248577E-0001
  1.809507E+0000 -1.010989E+0000
  1.265757E+0000 -2.848088E+0000
  2.701026E-0001 -1.477264E+0000
 -3.695936E-0001 -7.734210E-0001
 -5.807050E-0001 -1.226920E+0000
 -1.780247E+0000 -2.954003E+0000
 -1.250568E+0000 -1.687596E+0000
 -7.830987E-0001 -1.048652E+0000
 -1.120535E+0000 -1.052671E+0000
  1.482726E+0000  2.217512E+0000
  9.701158E-0002  2.086507E+0000
 -1.204389E+0000 -6.734914E-0002
 -2.130365E-0001 -9.119734E-0001
  1.446594E+0000 -1.126366E+0000
  1.562717E+0000  8.583557E-0001
  1.171986E+0000  8.825350E-0001
 -2.512861E+0000  5.284819E-0001
 -1.484406E+0000  4.523376E-0001
 -2.550647E-0001 -7.345880E-0001
  1.812423E+0000 -1.587469E+0000
  2.577494E+0000 -2.821924E-0001
  3.853363E-0001 -1.168963E+0000
 -8.033896E-0001 -7.360043E-0001
  1.313693E+0000 -2.125348E+0000
  2.053879E+0000 -1.461360E+0000
 -1.213999E+0000 -1.224064E+0000
 -1.160003E+0000 -2.507138E+0000
 -5.808384E-0001 -1.383258E+0000
 -7.795654E-0001 -2.470894E-0001
  1.089527E+0000  1.512812E+0000
  8.156952E-0001  3.292995E-0001
 -1.165797E+0000 -1.720086E-0001
 -6.990753E-0001 -6.693034E-0001
  1.969680E+0000 -7.193197E-0001
  1.777842E+0000 -2.477228E+0000
  2.247396E-0001 -1.765014E+0000
 -1.049221E+0000 -1.900117E+0000
 -1.250822E+0000 -2.411511E+0000
  1.880542E-0001 -1.275908E+0000
 -9.216617E-0001  1.303777E-0001
 -1.568119E+0000 -1.960902E-0001
 -5.645295E-0001  1.671464E-0001
  4.646011E-0002  1.132435E+0000
 -1.350693E+0000  1.780322E-0001
 -5.968101E-0001 -1.781650E+0000
 -1.425610E+0000 -1.278668E+0000
 -2.323350E-0001 -4.509837E-0001
 -1.185539E+0000  1.482943E-0001
 -2.395122E-0001  2.770749E-0001
 -3.821881E-0001  8.459896E-0001
  1.451236E+0000 -2.119886E-0001
  1.428655E-0001 -1.399006E+0000
  1.431206E-0001  1.479043E+0000
 -1.275208E+0000  1.384555E+0000
 -8.498237E-0001 -7.456466E-0001
  5.956193E-0001 -2.182026E+0000
  1.775201E+0000 -1.243372E+0000
 -1.686053E-0001  1.334888E+0000
 -1.920779E+0000 -6.580716E-0001
 -5.638235E-0001 -1.478046E+0000
  3.328675E-0001  1.200024E+0000
 -1.726334E+0000  6.474763E-0001
  6.870151E-0001  3.896305E-0001
  1.841832E+0000 -9.480042E-0001
 -4.601992E-0001 -2.601359E-0002
 -2.024085E+0000 -2.724203E+0000
  6.937823E-0001 -7.892825E-0001
  9.252803E-0001  3.437839E-0001
 -7.034871E-0001  5.224363E-0001
 -1.131020E+0000 -4.701016E-0001
 -1.326837E+0000 -1.095527E+0000
 -5.568860E-0001 -2.593496E-0001
 -1.455871E+0000 -3.666002E-0003
  1.987879E+0000 -2.300433E+0000
 -4.295469E-0002 -2.997696E+0000
 -8.509156E-0001 -2.961778E-0002
 -9.587095E-0001  5.715628E-0001
 -2.065429E+0000  4.180011E-0001
 -8.534113E-0001  7.832316E-0002
  1.155629E+0000  1.492681E-0001
 -1.396057E+0000  9.519950E-0001
 -1.871370E+0000 -2.065342E-0001
 -4.826170E-0001 -2.330047E-0001
 -1.770996E-0001  1.680822E+0000
  6.152137E-0001  1.865155E+0000
  1.336668E+0000  3.249632E+0000
 -1.149745E+0000  1.901785E+0000
 -1.717436E+0000 -2.363535E-0001
  2.623703E+0000 -1.253290E+0000
  3.039771E+0000 -3.069404E-0001
 -5.099457E-0003 -1.766909E-0001
 -2.075981E+0000 -2.878432E-0001
 -6.413782E-0002  1.624894E-0001
  8.649057E-0001  1.094344E+0000
 -3.170552E-0002  1.728689E+0000
  8.535772E-0001  9.381731E-0001
 -1.135971E-0001  4.261320E-0001
  4.021791E-0001 -6.601594E-0001
 -7.262749E-0001  4.755053E-0001
 -3.899955E-0001 -1.251937E+0000
  1.535323E+0000 -8.089069E-0001
  3.267491E-0001 -1.303275E-0001
 -1.329584E+0000 -3.232950E-0001
 -1.635654E-0001 -3.938984E-0001
  5.944912E-0001 -1.466595E+0000
  1.372673E+0000 -1.612559E+0000
 -1.547483E-0001 -4.920783E-0001
 -6.686992E-0001 -7.634444E-0001
 -9.719117E-0001 -1.063832E+0000
  6.301468E-0001 -8.907588E-0001
 -8.176667E-0001  3.208466E-0001
  1.520548E+0000  6.237733E-0002
  3.294659E-0001  1.126054E+0000
 -2.915937E+0000 -1.413231E-0001
 -2.043179E+0000 -1.767688E+0000
  8.234542E-0001 -1.327335E+0000
  1.316707E+0000 -1.709900E+0000
  6.713083E-0001 -9.639617E-0001
  3.429246E-0001 -5.552798E-0001
 -2.188684E+0000 -1.056190E+0000
 -6.930651E-0001 -9.844805E-0001
 -2.308010E+0000 -4.336511E-0001
 -3.152398E-0001 -9.275627E-0001
  4.742025E-0001  3.375696E-0001
  1.950870E+0000 -7.089506E-0001
  2.784868E+0000 -1.322274E+0000
 -7.764639E-0001 -3.187373E-0001
 -4.130927E+0000  8.465330E-0001
 -2.557523E+0000  2.474086E-0001
  9.107318E-0001  1.240927E+0000
 -6.908598E-0001  3.428003E+0000
 -1.354376E+0000  2.221577E+0000
 -1.248418E+0000  1.302630E+0000
  3.243553E-0001 -8.650622E-0001
  2.553669E+0000  1.188190E+0000
  1.869393E+0000  3.072816E+0000
 -1.745955E+0000  9.736631E-0002
  4.277660E-0001  7.095042E-0001
  1.028462E+0000  1.464173E-0001
 -1.247485E-0001 -1.177974E+0000
 -3.422022E-0002 -1.071343E+0000
 -2.118852E+0000 -1.717311E+0000
 -1.891091E+0000 -1.931269E+0000
  6.128198E-0002  1.983575E-0001
  1.198083E+0000  9.259337E-0002
 -2.764570E-0002 -1.255509E-0001
  5.858521E-0001  4.235046E-0001
  4.183606E-0001 -2.686711E-0001
  3.399382E-0001 -1.908283E+0000
  2.244405E+0000 -8.919459E-0001
  9.081935E-0001  1.097473E+0000
  8.095585E-0001  4.930293E-0001
  1.049056E+0000  8.358194E-0001
  1.913818E+0000 -4.973051E-0003
  6.203656E-0001 -4.293265E-0002
 -4.775823E-0001 -5.661835E-0001
 -9.314214E-0001 -1.913348E+0000
 -9.069615E-0001  5.370392E-0001
  5.084490E-0002 -1.108109E+0000
 -3.964425E-0001 -1.744137E+0000
 -7.473503E-0001 -7.446074E-0001
  1.443297E+0000 -2.275796E+0000
  1.936972E+0000 -1.477906E-0002
  2.368734E+0000 -9.279222E-0001
  6.816826E-0001 -2.868788E-0001
 -9.864124E-0001 -2.059613E+0000
 -5.826079E-0001 -2.333071E+0000
 -1.616951E+0000 -6.648738E-0001
 -2.755726E+0000 -2.382636E-0001
 -1.235446E+0000 -1.333027E+0000
  1.456585E+0000 -7.036488E-0002
  2.209140E+0000  8.932491E-0001
 -1.939290E+0000  1.397040E+0000
 -2.105428E+0000 -6.532137E-0001
  7.403569E-0001 -1.481631E+0000
  2.602741E+0000 -1.165883E-0001
  2.783882E+0000  2.034797E+0000
 -1.238530E+0000  2.629800E+0000
 -1.911386E+0000 -9.732477E-0001
  1.776932E+0000  8.156444E-0001
  9.080966E-0001  9.222751E-0001
 -8.028033E-0001 -1.665720E+0000
  6.949567E-0001 -1.565585E+0000
  2.203767E-0001  8.871546E-0001
  3.102627E+0000  1.003318E+0000
  1.026891E+0000  1.651731E+0000
 -1.451965E+0000 -4.359413E-0001
  1.132531E+0000 -8.829171E-0001
  2.239856E+0000 -2.690360E-0001
  9.509341E-0001 -1.202896E+0000
 -2.198795E+0000 -6.094689E-0001
 -1.251869E+0000  1.178105E+0000
  1.007665E+0000 -2.760230E-0001
 -1.198008E-0001  2.364155E+0000
  2.519508E-0001 -1.302695E-0001
 -2.842166E-0001  3.927468E-0001
  9.388562E-0001  1.279412E+0000
 -6.308991E-0001  2.355565E+0000
 -8.412207E-0001  1.207016E+0000
 -1.304102E+0000  1.655965E+0000
 -1.760918E+0000  1.127276E+0000
 -5.470027E-0001  6.375633E-0001
  1.592697E+0000 -1.382679E-0001
  2.566067E+0000  8.275191E-0001
 -2.386202E+0000  1.006222E+0000
 -3.749126E+0000  1.073571E+0000
 -3.370750E-0001 -9.783174E-0001
 -1.813200E-0001 -9.857919E-0001
  8.393759E-0001 -7.182211E-0001
 -7.017809E-0001  2.338856E-0001
 -2.125878E+0000  7.062677E-0001
 -2.496428E+0000 -8.856842E-0002
 -1.381549E+0000  1.563312E-0001
 -1.160630E+0000 -9.682535E-0001
 -4.727549E-0001 -1.283728E+0000
 -1.017941E+0000  1.312245E-0001
 -1.707516E+0000  6.745964E-0002
 -3.884753E-0001 -1.599942E-0002
 -1.530822E-0001  1.150401E+0000
  1.856753E+0000  1.625848E+0000
  1.805757E+0000  2.084415E+0000
 -1.018008E+0000  1.939700E+0000
 -3.257472E-0001  1.564214E+0000
  1.210456E+0000  1.042649E+0000
  2.261930E+0000  7.014667E-0001
 -1.798905E+0000 -9.898188E-0001
 -3.854824E-0001 -1.763918E+0000
  1.922511E+0000 -1.160036E+0000
 -2.524337E-0001 -3.423039E-0001
  1.068984E+0000  1.349560E+0000
 -9.333343E-0002  1.812850E+0000
 -1.362639E+0000  6.467400E-0001
 -1.068061E+0000  7.108634E-0001
  5.812789E-0001  9.379848E-0001
 -1.489934E+0000  4.390848E-0001
  4.690846E-0002  4.533119E-0001
 -2.905157E-0001  1.722424E-0001
 -9.616514E-0001 -1.271885E-0001
 -2.438131E+0000  9.878712E-0001
 -6.576717E-0001 -1.367038E+0000
  2.038568E+0000  3.696134E-0001
  5.139562E-0001  1.667584E+0000
 -1.121205E+0000  1.060544E+0000
 -7.857204E-0001  3.210903E-0001
  1.801689E-0001  8.444593E-0001
 -2.893105E-0001 -3.738266E-0001
  3.000147E-0001 -1.303893E+0000
 -3.943559E-0001  6.769666E-0001
  1.927489E+0000  2.690105E-0001
 -5.879051E-0001  1.508484E+0000
  2.377926E+0000  1.844116E+0000
 -1.221690E+0000  1.648160E+0000
  8.983545E-0001 -3.248759E-0001
  1.309220E+0000  2.054175E+0000
 -8.752731E-0001  7.214895E-0001
  1.308259E-0001 -1.789918E+0000
 -2.045683E-0001  6.739375E-0001
 -7.014560E-0001  1.532401E+0000
 -1.011830E+0000  2.610831E+0000
 -7.475161E-0001  2.364409E+0000
 -3.377464E-0001  2.557652E+0000
 -1.183988E+0000 -1.336092E-0001
 -4.513085E-0001 -8.615288E-0001
  4.166871E-0001 -6.427366E-0001
  1.837718E+0000 -4.794010E-0001
  1.284799E+0000  3.658969E-0001
 -1.367944E+0000  1.243253E+0000
  4.703280E-0001  5.123851E-0002
  2.141748E+0000  6.001460E-0001
  1.489839E+0000 -1.336338E-0001
 -1.127010E+0000 -4.456552E-0001
 -1.030071E-0001  1.427512E-0001
 -3.978933E-0001  6.270379E-0001
 -1.024816E+0000 -8.557047E-0001
  2.254699E+0000 -1.660459E+0000
  1.686451E+0000  5.190854E-0001
  1.174572E+0000  1.125250E+0000
 -4.138350E-0001  1.694533E+0000
 -2.515216E+0000  1.452300E+0000
 -5.775199E-0002  7.608013E-0002
  1.040240E+0000 -3.817136E-0001
  1.328241E+0000 -4.389144E-0002
 -2.161718E-0001 -5.778363E-0001
  1.437830E+0000  3.548892E-0001
 -9.863488E-0001  1.101971E+0000
  2.555336E-0001  6.172346E-0001
 -1.132673E-0001 -7.631290E-0001
  2.752505E-0001 -8.519317E-0002
 -1.213482E+0000 -5.714646E-0001
 -9.370152E-0001 -6.323626E-0001
 -9.834722E-0001 -7.495087E-0001
  2.116994E+0000 -8.273589E-0001
  8.462141E-0001  7.162480E-0001
  2.271868E-0001  8.964869E-0001
 -7.852406E-0001  2.531109E+0000
 -2.051987E+0000 -3.184874E-0001
  1.069406E+0000  8.795560E-0001
  6.696400E-0001  4.968202E-0001
 -2.021179E+0000 -5.770807E-0001
  5.424132E-0001  1.047802E+0000
 -1.080184E+0000  9.084742E-0001
  8.115232E-0001  1.510987E+0000
  1.837426E+0000  4.549067E-0001
 -9.953350E-0001  8.962812E-0001
 -1.713218E-0001  4.352860E-0001
  2.107486E-0001 -1.892350E-0001
  6.356048E-0001 -6.360024E-0001
 -5.560819E-0002  1.286650E+0000
 -2.554141E+0000 -1.605006E-0001
 -1.633375E+0000  6.382266E-0001
  9.683277E-0001  1.755022E-0002
  2.151890E+0000  5.038361E-0001
  1.282856E+0000 -1.804196E+0000
  2.497634E-0001 -1.108247E+0000
 -4.562277E-0001  1.079683E+0000
  8.477832E-0001  1.299592E+0000
 -2.459714E+0000  2.002162E+0000
  3.795290E-0001 -3.187035E-0001
  2.870650E+0000 -2.950780E-0001
  1.556948E+0000  1.645570E+0000
 -1.574993E+0000  2.089197E-0001
 -2.530022E+0000  2.392877E-0001
 -9.664696E-0001  7.716732E-0001
  3.446166E+0000  3.202173E+0000
  2.043835E+0000  1.359150E+0000
  1.758940E-0001  2.218042E+0000
  8.116644E-0001  7.931659E-0001
 -4.255260E-0001 -2.544285E+0000
  3.335592E-0001 -1.924845E+0000
  1.746888E+0000 -3.104654E+0000
  2.430253E-0001 -1.238950E+0000
  5.953459E-0001  5.536517E-0001
 -1.665725E-0001  1.033338E+0000
 -2.443277E-0001 -4.511836E-0001
  3.475460E-0001  5.981637E-0001
 -1.602858E+0000 -2.980310E-0001
 -8.756272E-0001 -7.068492E-0001
  3.483835E-0001  2.999297E-0001
  4.504816E-0002  4.795627E-0001
 -1.717680E+0000 -6.251076E-0001
 -1.210668E+0000 -1.229395E+0000
 -1.787222E+0000  8.243696E-0001
 -1.314285E+0000  1.506516E+0000
 -2.769869E+0000  2.144621E+0000
  8.235906E-0001  1.521298E+0000
  2.353914E+0000  1.567805E+0000
  2.676873E-0001  1.790167E+0000
  6.102221E-0001  2.225334E-0002
  2.476138E+0000 -6.567707E-0001
 -9.961563E-0001  1.022030E+0000
 -1.660483E+0000  2.301514E+0000
 -2.547929E+0000  5.164365E-0001
 -3.587919E-0001  5.739227E-0001
  1.338384E+0000  1.356220E-0001
  2.368282E+0000  1.013293E+0000
  5.128455E-0001  8.846337E-0001
 -1.719011E+0000  1.226316E-0001
 -1.214865E+0000 -6.576525E-0001
  2.475965E+0000 -1.796410E+0000
  3.070391E+0000 -9.427235E-0001
  4.655016E-0001  1.284625E+0000
 -2.566597E+0000  7.749271E-0001
 -2.509297E+0000  6.477728E-0001
 -9.590364E-0001 -6.876573E-0001
  1.066530E+0000 -1.477721E+0000
 -7.847829E-0001 -8.741948E-0001
 -5.328463E-0001  4.818874E-0001
 -1.960590E+0000  1.432961E+0000
 -2.355816E-0001 -4.529227E-0001
  4.154895E-0001  3.559935E-0001
 -7.654979E-0001 -9.113413E-0001
  1.852568E-0001 -2.457311E+0000
 -2.270501E-0001 -3.031947E-0002
  3.997347E-0001  5.093642E-0001
 -1.472403E+0000  2.517033E-0001
 -2.353754E+0000  1.112945E+0000
 -1.260732E+0000  1.387259E-0001
 -7.970337E-0001 -1.678673E+0000
  1.982033E-0001 -2.516841E-0001
  7.228936E-0001  8.550989E-0001
 -3.470925E-0001  7.321947E-0001
 -2.463022E-0001  1.902966E+0000
 -2.436586E+0000  1.658238E+0000
 -1.268670E+0000 -2.927536E-0001
  1.231558E+0000 -1.811136E+0000
 -9.691322E-0002  1.848205E+0000
 -1.664213E+0000  1.227028E+0000
 -2.101461E+0000 -1.977258E+0000
  4.799472E-0001  8.586648E-0002
  1.250138E+0000  1.446040E+0000
 -5.614903E-0001  5.294495E-0001
 -9.036304E-0001  7.304596E-0001
  1.113428E+0000 -1.433098E+0000
  1.143066E+0000  1.069133E+0000
 -5.132392E-0001  1.578448E+0000
 -2.144181E+0000 -6.703271E-0001
  8.779619E-0001 -4.767813E-0001
  1.090376E-0001 -6.380771E-0001
  2.599439E-0001  1.613125E-0003
  1.507744E+0000 -8.195407E-0001
 -1.688380E+0000  1.017222E-0002
 -1.965230E+0000 -1.116103E+0000
  1.592557E+0000 -1.944937E+0000
  3.229939E+0000 -1.381537E+0000
  1.203829E+0000 -9.373457E-0001
 -1.328685E+0000  2.747938E-0001
 -1.729494E+0000 -2.234238E+0000
 -2.356651E-0001 -1.349536E+0000
  9.475081E-0001 -1.867061E+0000
 -7.015682E-0001 -1.438026E+0000
 -3.145106E-0001  1.384884E-0001
 -1.713578E+0000 -7.827423E-0001
  4.381144E-0001 -1.499310E+0000
  2.055559E+0000 -5.715692E-0001
 -2.782779E-0001  1.336602E+0000
  1.399262E-0001 -3.361230E+0000
 -2.132165E-0001 -1.869990E+0000
 -2.930592E+0000 -1.641833E+0000
  1.175427E+0000 -1.640093E+0000
 -3.851442E-0001  4.197436E-0001
 -9.718825E-0002 -9.263858E-0001
  1.403158E+0000 -9.897517E-0001
  1.351300E+0000 -4.746430E-0001
 -2.219267E+0000 -8.215158E-0001
 -8.125480E-0001 -2.107045E+0000
 -7.212000E-0002  1.048236E+0000
 -9.101343E-0001  7.919798E-0001
  6.529346E-0001 -1.085136E+0000
  2.299423E+0000  8.768449E-0001
 -1.424784E-0001  2.844630E+0000
 -3.493884E+0000 -1.092518E-0001
 -6.100585E-0001 -2.094770E+0000
 -1.479329E-0001 -3.861804E-0001
 -7.011888E-0001 -1.816632E+0000
 -1.061017E+0000 -1.695358E+0000
 -1.327101E-0001 -1.180550E+0000
 -1.001438E-0001 -3.280202E-0001
  1.289339E+0000  8.687919E-0002
 -1.396792E+0000 -3.135671E-0001
  1.286838E-0001 -1.902135E+0000
 -1.137864E+0000  4.221101E-0001
 -9.602443E-0001 -2.118442E+0000
  7.724164E-0001 -1.766233E+0000
 -1.249800E-0001  3.577699E-0001
 -6.361041E-0001  3.786960E-0001
 -1.403476E-0001 -3.000201E-0001
  2.643182E-0001 -7.989240E-0001
 -3.408891E-0001 -2.212321E+0000
  1.836361E+0000 -2.289984E+0000
  3.489458E-0001  2.608511E-0002
 -2.081899E+0000 -8.028030E-0001
 -1.288821E+0000 -1.354399E-0001
  2.735302E+0000  1.851545E+0000
  1.765513E+0000  2.286713E+0000
  3.638761E-0001 -2.589570E-0001
  6.803783E-0001 -1.488045E+0000
  1.590302E+0000 -9.574645E-0001
  7.370754E-0001 -1.357104E+0000
  3.271611E-0001  4.761384E-0001
  4.631057E-0001 -2.882529E-0001
  1.092215E+0000  2.177844E-0001
  7.383035E-0001  3.496556E-0001
 -1.754733E+0000 -8.940699E-0001
 -5.299597E-0001 -1.139751E+0000
  2.722301E-0001 -3.486027E-0001
 -1.817920E-0001  5.453784E-0001
  9.528852E-0001 -2.747514E-0001
  3.852408E-0001 -1.634748E+0000
 -1.590506E+0000  4.851134E-0001
 -3.524455E+0000 -6.432011E-0001
  1.762830E+0000  8.062699E-0001
  1.793913E+0000  1.165453E+0000
  2.430674E-0003  5.806928E-0001
 -7.951019E-0001  1.238981E+0000
  4.716019E-0001 -1.612598E+0000
  3.570269E+0000 -9.999803E-0002
  1.137145E+0000  1.671742E-0001
 -6.526035E-0001 -5.225299E-0001
 -3.191128E-0001 -2.195561E+0000
  8.215073E-0001 -2.941047E+0000
  2.478524E+0000 -6.268588E-0002
  1.259315E+0000 -4.810652E-0002
  1.347676E+0000 -6.114292E-0001
  2.493544E+0000 -1.985916E-0001
  6.421524E-0001  1.020969E-0001
 -7.555930E-0001 -3.042276E-0001
 -1.946373E+0000  3.370955E-0001
 -5.016862E-0001 -3.891624E-0001
  1.149860E+0000  1.593096E+0000
  1.326913E+0000  1.709160E+0000
  1.804375E+0000 -1.126788E+0000
 -6.973792E-0001  2.026379E-0001
 -1.539521E+0000 -5.547735E-0001
 -1.786350E+0000 -2.426244E+0000
  1.428496E+0000 -4.832105E-0001
 -4.309952E-0002 -8.636606E-0001
 -1.269046E+0000  1.023587E-0001
  2.825453E-0001 -8.533890E-0001
  5.983245E-0001  9.559296E-0002
  2.053037E+0000 -1.617579E+0000
  3.247234E-0001  2.376267E-0001
 -1.156113E+0000 -3.366082E-0001
 -1.434824E+0000 -1.300952E+0000
  2.414513E-0001 -4.730065E-0001
 -3.116478E-0001  8.089866E-0001
 -9.507076E-0002 -9.824338E-0001
  1.978753E+0000  1.043320E+0000
  9.996995E-0001  1.753673E+0000
 -1.324004E+0000 -3.500311E-0001
 -1.248387E+0000  1.607630E+0000
  1.568803E+0000  8.998656E-0001
  3.509079E-0001 -1.841707E-0001
  3.576924E-0001 -4.620575E-0001
 -1.121786E+0000 -5.748405E-0001
 -3.793444E-0001 -2.703849E+0000
  1.439991E+0000 -2.155952E+0000
  7.091056E-0001 -2.033868E+0000
  7.087092E-0001 -5.971917E-0001
 -9.588778E-0001 -2.536854E+0000
  6.789591E-0002 -2.503622E+0000
  2.716596E+0000 -2.138474E+0000
  1.204577E+0000  1.265686E+0000
 -1.206435E+0000 -5.045068E-0001
 -8.339053E-0001  9.031796E-0001
 -1.232780E+0000 -3.671124E-0001
  1.220917E+0000 -1.193806E+0000
  8.057206E-0001 -1.410926E+0000
  1.705240E+0000 -1.206329E+0000
 -1.455782E-0001 -9.032360E-0001
  1.218436E+0000  1.076784E+0000
 -4.794899E-0001  1.617880E+0000
 -9.961273E-0001 -7.302527E-0001
  1.198539E-0001 -2.464605E+0000
  7.997289E-0001  2.081167E-0001
 -9.301355E-0001  2.864656E-0002
 -3.732485E-0001 -1.335723E+0000
 -5.255757E-0001 -1.371325E+0000
  1.740460E+0000 -7.144480E-0003
 -1.438062E+0000 -5.648233E-0001
 -4.168757E-0001 -2.375018E+0000
  2.378267E+0000 -2.642466E+0000
  8.093206E-0001 -3.489475E-0001
 -6.990374E-0001  6.897819E-0001
  8.225803E-0001 -1.732230E-0001
  3.725948E-0001  1.543631E+0000
  2.241725E+0000  1.426742E+0000
  6.202017E-0002  1.819047E+0000
  3.527653E-0001  1.000337E+0000
 -7.953094E-0001  5.597989E-0001
  4.737494E-0001  8.211265E-0002
  2.847925E-0001  1.415276E+0000
 -1.459406E+0000  4.516436E-0002
 -2.807375E+0000 -7.611470E-0001
 -1.299801E+0000 -2.226750E+0000
  1.035422E+0000 -2.547034E+0000
  1.475131E+0000 -1.788032E-0001
 -3.847369E-0001 -1.189057E+0000
 -8.269681E-0001 -2.252513E+0000
  1.395002E+0000 -1.592495E+0000
  7.512583E-0001 -1.419367E+0000
  1.442352E+0000 -2.451322E+0000
 -1.477564E-0001 -1.613116E+0000
 -6.915908E-0001 -9.170233E-0001
 -1.186617E+0000 -9.154249E-0001
 -5.715939E-0001 -2.930833E-0002
 -8.324150E-0001  4.742147E-0001
 -8.293558E-0001  7.590013E-0001
  4.835486E+0000 -2.827357E+0000
  2.867876E+0000 -1.028482E+0000
 -2.427990E+0000  4.904302E-0002
 -1.376492E+0000 -1.804907E+0000
  8.669355E-0001 -4.770701E-0001
 -2.514823E+0000  3.086309E-0001
 -3.517555E+0000  1.091734E+0000
 -1.824351E-0001  1.648518E+0000
  1.988769E+0000  1.229512E-0001
  2.874446E+0000 -9.478831E-0001
 -3.003956E-0002 -1.918284E+0000
  3.507622E-0001 -2.146039E+0000
 -1.349984E-0001  1.305657E+0000
 -4.809999E-0001  1.116734E+0000
  1.027267E+0000  7.503522E-0001
  5.843997E-0001  7.264467E-0002
 -1.894856E+0000 -1.939107E-0001
 -3.226643E+0000  1.135763E+0000
 -1.688493E+0000 -2.663417E-0001
  8.850811E-0003  4.297396E-0001
 -4.418655E-0001  6.029512E-0001
  7.829308E-0001 -1.232090E-0001
 -1.934662E-0001  4.170007E-0001
 -1.832811E+0000  6.964529E-0001
  1.398409E+0000  1.978975E+0000
 -8.376084E-0001  3.026402E-0002
 -5.693897E-0001 -8.191498E-0001
  1.667623E+0000 -8.632402E-0001
  3.078241E+0000  4.430612E-0001
 -6.999073E-0002  7.670740E-0001
 -3.833657E-0001 -8.437956E-0002
 -1.338659E+0000 -3.190184E-0001
  4.097629E-0001 -3.192361E-0001
  2.642216E+0000 -1.079086E-0002
  2.717125E-0001 -3.382169E-0001
 -1.513685E+0000  9.716724E-0001
 -1.285651E+0000  4.479336E-0001
  5.933266E-0001  4.086985E-0001
  1.913970E+0000 -5.483725E-0001
 -1.333748E+0000 -1.052661E+0000
 -7.783834E-0001  3.402559E-0001
  8.356481E-0001 -1.944868E-0001
 -1.016803E+0000 -1.500599E-0001
  1.853961E+0000  5.092412E-0001
  8.594773E-0001 -3.037049E-0001
 -4.698735E-0001 -7.416384E-0001
 -4.119641E-0001 -1.206544E+0000
 -5.077526E-0001 -1.133317E+0000
  3.724215E-0001 -7.328966E-0001
  2.844465E+0000 -5.637183E-0001
  2.033083E+0000  5.268850E-0001
 -1.171123E+0000  6.996076E-0001
 -1.198478E+0000  2.127472E+0000
  1.384718E+0000  2.596512E-0001
  2.084021E+0000 -1.941472E-0001
  7.351637E-0001  9.049909E-0001
 -2.658398E+0000  5.669389E-0001
 -1.563163E+0000 -7.904018E-0001
  8.816732E-0001  4.222301E-0001
  4.331471E-0001 -5.733662E-0002
  6.314924E-0001 -2.137623E-0001
  4.764204E-0002  5.343849E-0001
 -9.388648E-0001  8.317464E-0001
  1.226207E+0000 -9.471818E-0001
  2.968012E+0000  4.203789E-0001
  1.895673E+0000  2.395393E+0000
  9.185304E-0001  7.633063E-0001
 -4.471249E-0001  1.893803E+0000
 -2.880713E+0000  1.007998E-0001
 -7.727663E-0001 -2.230497E-0001
  1.951127E+0000 -1.017627E+0000
 -7.367938E-0002  3.780734E-0001
 -1.322039E-0001  4.820354E-0001
 -1.220791E+0000 -4.307998E-0001
  1.618438E+0000 -2.359639E-0001
  3.237465E-0001 -8.595119E-0001
 -1.003703E+0000  2.897024E-0001
 -1.152969E+0000  2.716893E-0001
 -3.171292E-0001 -8.961206E-0001
 -1.231376E+0000  6.560183E-0001
 -2.677166E+0000  1.576212E+0000
  5.032964E-0001  2.180789E+0000
  5.865824E-0001  2.715435E+0000
  7.585193E-0001  1.763242E+0000
  6.957807E-0001  1.063129E+0000
  1.789136E-0001  8.126684E-0001
  2.281197E+0000 -1.272344E+0000
  8.450591E-0002 -4.902019E-0001
 -2.098422E+0000 -6.022572E-0001
 -2.023910E+0000 -1.162763E+0000
 -1.159742E-0001  5.503711E-0001
  1.817620E+0000  1.368267E+0000
  6.943973E-0002  1.653005E+0000
 -1.374309E+0000  3.593303E-0001
 -1.626707E+0000  2.061499E-0001
  2.295800E+0000  1.054505E+0000
  9.668606E-0001 -3.601586E-0001
 -2.978661E+0000 -1.041193E+0000
 -4.096551E+0000 -1.027699E-0001
 -2.453673E+0000  1.842469E+0000
  8.451549E-0001  3.426220E+0000
  3.104282E+0000  2.877787E+0000
  1.250676E+0000  2.743169E+0000
  3.017507E-0002  3.419554E+0000
  1.290196E+0000  3.032795E+0000
  7.155028E-0001 -5.378033E-0001
  1.235099E+0000 -3.397458E-0001
 -1.739739E+0000  1.169193E+0000
 -5.531235E-0001  1.073650E+0000
 -1.071497E+0000  1.672223E+0000
  9.217601E-0001  1.527822E+0000
 -5.218503E-0001  6.315798E-0001
 -1.914467E+0000  2.228761E+0000
 -4.259284E-0002  1.325739E+0000
 -5.721621E-0003  3.019661E+0000
  5.128775E-0001  2.132654E+0000
 -1.395475E+0000  1.140805E+0000
  1.351486E+0000  5.295173E-0001
 -1.643393E-0001 -6.894879E-0001
 -1.741535E-0001  1.178752E+0000
  2.419581E-0001  7.336522E-0001
 -1.426223E-0001  8.649287E-0001
  3.094913E-0001  1.774818E+0000
 -3.344417E+0000  5.636793E-0001
  8.091055E-0001 -3.453718E-0001
  2.909146E+0000  2.155723E-0001
 -1.224803E-0001 -4.879449E-0001
 -1.210013E+0000 -2.997186E-0001
  1.433852E+0000  7.433190E-0001
 -4.829359E-0001 -3.079817E-0001
  2.964278E-0001 -1.899124E-0001
 -1.593027E+0000 -1.087361E+0000
 -1.567421E+0000  6.288971E-0001
  5.458251E-0001  8.803233E-0001
  7.325647E-0001  1.790928E+0000
 -1.165550E+0000  8.953006E-0001
 -3.761850E-0002  6.301647E-0001
  2.520219E+0000  1.125308E+0000
  1.180628E+0000  3.702292E+0000
 -1.401635E+0000  1.670838E+0000
 -1.425937E+0000  1.410774E+0000
 -1.536771E+0000  1.911592E+0000
 -1.190185E+0000  1.953028E+0000
  7.978765E-0001 -7.663759E-0001
  1.779828E+0000  1.568711E+0000
  1.570378E+0000  3.537836E+0000
 -9.567999E-0001  1.632386E+0000
  4.638448E-0001 -1.175524E+0000
  7.314911E-0001 -1.246183E+0000
 -8.431327E-0001 -2.026140E+0000
 -1.813025E+0000  1.081053E-0002
 -3.293327E+0000 -9.610769E-0001
 -4.640559E-0001 -1.670589E+0000
  1.763064E+0000 -7.269038E-0002
 -3.259953E-0001  1.677439E+0000
 -6.957928E-0001  3.082251E-0001
 -6.441954E-0001 -1.070732E+0000
  5.612559E-0001 -2.369110E+0000
 -1.292887E+0000 -1.540743E+0000
 -8.380845E-0001 -2.539765E+0000
 -1.012913E+0000 -1.251434E-0001
  8.026101E-0001  4.283199E-0001
 -2.977355E-0001  1.003084E-0001
 -2.529603E-0001  4.038068E-0001
 -1.057031E+0000  1.967587E-0001
 -2.393285E-0001  5.597660E-0001
  8.010498E-0001 -6.066474E-0001
  6.003168E-0001 -8.743372E-0001
  1.373448E+0000  6.263720E-0001
  2.030851E+0000  1.992704E-0002
  6.685530E-0001  1.803525E+0000
 -2.556983E+0000  4.430589E-0001
 -1.149877E+0000  7.134158E-0001
 -9.003751E-0001  5.661579E-0001
  1.731275E+0000 -4.099280E-0001
  9.123512E-0001 -8.863734E-0001
  2.248435E+0000 -2.953466E+0000
  4.603226E-0001 -9.527872E-0001
 -1.514990E+0000  4.306961E-0001
 -1.615887E+0000 -9.319086E-0001
 -3.293086E-0001 -6.793590E-0001
 -6.639628E-0001  2.208698E+0000
 -2.050012E+0000  6.404773E-0001
  2.088211E+0000 -2.571133E-0001
  3.063096E+0000 -1.249984E+0000
  8.277630E-0001  1.330210E+0000
 -1.930070E+0000 -3.521779E-0001
 -1.066062E+0000 -7.828389E-0001
 -1.980377E-0001  1.170639E-0001
 -1.276773E+0000  1.601542E+0000
  8.843885E-0002  1.380424E+0000
  1.831819E+0000  2.598557E+0000
 -1.724302E+0000  4.534728E+0000
 -1.693144E+0000  1.978397E+0000
  3.196551E+0000  1.681823E-0001
  4.404916E+0000 -9.169845E-0001
  2.651122E+0000 -3.740552E-0001
 -2.905398E-0001 -1.261499E+0000
  1.163037E+0000 -1.595758E+0000
  2.419539E-0001 -1.344095E+0000
  1.393480E+0000 -4.654069E-0001
  2.659413E+0000 -9.591992E-0001
  7.724971E-0001 -2.071248E+0000
  1.282273E+0000 -2.203296E+0000
 -6.135107E-0001 -1.494387E+0000
 -7.678354E-0001 -1.175969E+0000
  9.104920E-0001 -1.909351E+0000
  1.186539E+0000 -4.588983E-0001
 -1.352372E+0000  2.322624E-0002
 -1.399431E+0000 -1.995622E+0000
 -2.838609E+0000  1.717381E+0000
 -9.503047E-0002 -3.045776E-0001
  2.199258E+0000  1.660541E+0000
  7.425098E-0001  9.992188E-0001
 -8.414289E-0001 -1.328318E+0000
 -5.626513E-0001  2.944962E-0001
  1.049554E-0001 -3.132088E-0001
  1.793364E+0000  2.870006E-0001
  1.260880E+0000  1.495141E+0000
 -9.430700E-0002 -1.081930E+0000
 -1.536811E+0000 -1.087598E+0000
 -1.172993E+0000 -9.070967E-0001
 -3.068554E-0001  1.487066E+0000
  1.365397E+0000  2.440153E-0001
  1.873545E+0000 -2.197336E+0000
  2.115243E+0000 -1.792943E+0000
 -7.597781E-0001  7.332042E-0001
 -2.358825E+0000 -1.223458E-0001
 -1.059548E+0000  1.244749E-0001
  3.742961E+0000 -1.384266E+0000
  2.101800E+0000  2.475202E-0001
 -3.169804E+0000 -1.534780E+0000
 -1.667448E+0000 -3.499968E+0000
  1.179748E+0000 -3.778043E+0000
  1.429807E+0000 -2.970746E+0000
  8.503014E-0002 -5.432706E-0001
 -1.208158E+0000 -1.659332E+0000
  1.109687E+0000 -1.687015E+0000
  1.707114E+0000 -1.759311E+0000
  2.201378E+0000 -8.666867E-0001
 -1.088099E-0001 -2.332870E+0000
  1.037550E+0000 -2.379736E+0000
 -5.346286E-0002 -8.478320E-0001
 -1.112837E+0000  7.623750E-0001
 -3.391809E+0000  8.414253E-0001
 -2.850205E+0000 -1.538303E-0001
  1.412162E-0001 -8.524857E-0001
  1.980031E+0000  5.911963E-0001
 -6.578835E-0001  5.177295E-0001
 -2.476269E+0000  8.904213E-0001
 -2.796858E+0000 -3.273942E-0001
  1.070200E+0000 -8.384668E-0002
 -9.884431E-0001  3.536129E-0001
 -1.341310E+0000  9.194273E-0001
 -2.948635E-0001  1.180587E+0000
  6.216762E-0001 -6.092879E-0001
  2.223126E+0000 -8.301389E-0001
  1.735360E+0000  1.565777E+0000
  1.240624E+0000  9.939582E-0001
 -2.446068E-0005  5.572904E-0001
 -2.437900E+0000  1.019012E+0000
 -1.741141E+0000 -6.683515E-0002
  2.164261E+0000 -1.130494E+0000
  3.606630E-0003 -1.813679E-0001
 -3.195753E+0000 -1.756293E-0001
 -1.181302E+0000 -1.761786E+0000
  1.392086E+0000 -2.172023E+0000
  1.050353E+0000 -8.656774E-0001
  7.812228E-0001  1.721659E+0000
 -1.892225E-0001  1.754852E+0000
 -4.802626E-0001  7.087611E-0001
  1.765412E+0000 -2.976211E-0001
  3.861688E-0001 -1.052802E+0000
  3.135195E-0001 -7.512631E-0002
  2.133052E+0000 -2.304149E+0000
 -6.907678E-0001 -1.413779E+0000
 -1.377697E+0000  2.703720E-0001
  3.380375E-0001  3.424196E-0001
  8.654099E-0001 -9.790696E-0001
 -2.365128E-0001 -3.057165E+0000
  5.369778E-0001 -1.507795E+0000
 -3.723453E-0002 -6.780207E-0002
  3.220465E-0002 -1.409656E-0001
  9.336975E-0002 -1.056645E+0000
 -1.091491E+0000 -6.623887E-0001
  2.504878E+0000 -3.030363E-0001
  1.764025E-0001  5.825570E-0001
 -3.319513E+0000  4.019128E-0001
 -1.121216E+0000  5.210455E-0001
  3.410810E+0000  1.505372E+0000
  2.458221E+0000  2.478447E+0000
 -3.926591E+0000  1.228876E+0000
 -2.308868E+0000 -8.974045E-0001
  1.883365E+0000  5.361284E-0001
  1.794052E+0000  3.802096E+0000
 -3.816886E-0001  4.245551E+0000
 -8.751550E-0001  2.123137E+0000
 -8.745224E-0002  3.067764E-0001
  2.046488E-0001 -7.009208E-0001
 -7.330827E-0002 -1.734520E+0000
  2.450819E+0000 -9.035889E-0001
  1.312830E+0000  4.084501E-0001
  1.638942E+0000  2.636503E-0001
  4.363640E-0001 -1.860411E-0001
 -4.959825E-0001 -4.539397E-0001
 -3.382876E+0000  8.351462E-0001
  2.858194E-0001 -2.986343E-0001
  1.759192E+0000 -1.276478E+0000
  2.397652E+0000  6.100571E-0001
 -4.473089E-0001  8.735969E-0001
 -1.230232E+0000 -1.391954E+0000
  2.527117E-0001 -1.304080E+0000
  2.516862E+0000 -7.782668E-0001
 -3.570275E-0001 -3.602645E-0001
 -2.053071E+0000 -1.261666E+0000
 -8.167686E-0001  7.741130E-0001
  2.006803E-0002  4.084978E-0001
  3.528692E-0001  1.479760E-0001
  7.872252E-0001 -1.665139E+0000
  1.712710E+0000  4.645688E-0002
  2.009516E+0000 -1.030393E+0000
 -5.041822E-0001  1.504208E+0000
  2.182044E-0001  1.325825E-0001
  2.549359E-0001  1.005747E+0000
 -1.429298E+0000  2.045693E-0001
 -9.046256E-0001  2.982950E-0001
 -6.976072E-0001 -1.440645E+0000
  2.076336E+0000 -1.996487E+0000
  3.333971E+0000 -1.282285E+0000
  1.005656E+0000  5.549006E-0001
 -4.687187E-0001 -5.246018E-0001
 -5.673666E-0001 -1.006152E+0000
  9.611338E-0001  4.478072E-0001
 -1.701549E+0000 -9.639795E-0001
  3.011583E+0000 -3.475047E-0001
  1.112483E+0000 -4.778144E-0001
 -2.812077E-0001 -5.218161E-0001
 -2.458728E-0001  3.038400E-0001
  1.388596E+0000 -1.390160E-0001
  1.028550E+0000 -8.454980E-0001
 -1.339086E+0000 -1.040434E-0001
  5.757736E-0001 -6.894909E-0001
  1.528839E-0001 -7.273378E-0001
  2.372405E+0000  5.285227E-0001
 -6.543917E-0001  1.086485E+0000
  2.595753E-0001  1.371974E+0000
 -1.581049E+0000 -5.939761E-0001
 -7.207406E-0001 -3.550682E+0000
  1.052265E+0000 -3.148718E+0000
 -2.684713E-0001 -9.547002E-0001
  5.851472E-0001  1.280988E+0000
 -2.727018E+0000 -1.607198E-0001
 -6.492123E-0002 -4.372580E-0001
  2.864871E+0000  2.695352E+0000
  1.032564E+0000  1.210895E+0000
 -1.221365E+0000 -1.334890E-0001
  2.963513E+0000 -5.831441E-0001
  1.707583E+0000 -1.996125E-0001
 -7.914014E-0001  1.276509E+0000
 -4.019344E-0001 -2.683113E-0001
 -4.436938E-0001  6.331663E-0001
  5.034451E-0001  1.920954E+0000
 -1.867216E+0000 -8.580648E-0001
  4.844636E+0000  1.488269E-0001
  1.090067E+0000  1.333047E+0000
  1.648030E+0000  1.359150E+0000
 -4.911720E-0001  7.112452E-0001
 -3.487184E+0000  4.801836E-0001
  7.308403E-0001  1.030167E+0000
  6.712999E-0001  4.656574E-0001
  2.224665E+0000  2.596366E+0000
 -8.242564E-0001  4.964631E-0001
  1.382382E+0000  9.160507E-0002
 -6.127395E-0001  3.850936E+0000
 -2.395879E+0000  3.758697E+0000
 -1.299906E+0000 -3.853299E-0001
  2.791433E+0000  5.705600E-0001
  7.522541E-0001  1.889212E+0000
 -1.132742E+0000  1.546759E-0001
 -1.168073E+0000 -1.190597E+0000
  2.999422E+0000 -1.798006E+0000
  1.833025E+0000 -3.771077E-0001
  1.160857E+0000 -8.274627E-0001
  7.143490E-0001 -8.708297E-0001
 -1.199760E+0000  1.001077E+0000
 -1.620098E+0000  8.406981E-0001
  7.474094E-0001 -1.196888E+0000
  1.018832E+0000 -1.198437E+0000
  2.023966E+0000 -1.850092E-0001
 -2.922012E+0000  5.592843E-0003
 -1.457558E+0000 -7.700415E-0001
 -6.998221E-0001 -1.778939E+0000
 -5.555350E-0001  4.495109E-0001
  2.448437E-0001  8.931394E-0001
 -9.909386E-0001  5.639640E-0001
 -4.008677E-0001  1.078953E+0000
  1.586396E+0000 -3.589599E-0001
  1.786088E+0000  1.451566E+0000
  2.318292E+0000 -5.629985E-0001
  1.783584E+0000  3.283718E-0002
 -1.720500E+0000  1.110776E+0000
 -1.207643E+0000  6.493853E-0001
  9.305441E-0001  9.177055E-0001
  2.741126E-0001  1.253035E+0000
  8.955567E-0001  1.630799E+0000
  7.500122E-0001  2.570643E-0001
  2.268037E-0001  7.866652E-0001
 -5.449421E-0001  1.325221E+0000
 -2.569178E-0003  3.505482E+0000
 -1.167953E+0000  1.978207E+0000
  1.750136E-0001 -6.647426E-0003
 -1.019854E+0000 -5.495654E-0001
  2.011982E+0000 -3.198284E+0000
  2.120036E+0000 -2.003727E+0000
  4.464452E-0001 -3.984092E+0000
  1.239417E+0000 -1.429660E+0000
 -7.976535E-0001 -4.623278E-0001
  9.237487E-0001 -1.316991E+0000
  1.277229E+0000 -1.283907E+0000
  3.088115E-0001  2.443392E+0000
 -1.403323E+0000  1.899400E+0000
  6.430025E-0001 -2.103658E-0001
  2.188235E-0001 -1.683710E+0000
  1.600870E+0000  2.177934E-0001
 -5.842765E-0001  2.466735E+0000
 -2.585886E+0000  5.864712E-0001
 -7.559287E-0001 -5.627381E-0001
  7.760934E-0001  1.700995E+0000
 -2.127258E+0000  1.764503E-0001
  8.752729E-0001  1.375164E+0000
  8.004174E-0001  6.099717E-0001
  7.389248E-0001 -1.375983E+0000
  2.804088E-0001  4.541829E-0002
 -1.910852E+0000  7.010981E-0001
 -6.550494E-0001 -2.493381E-0001
 -5.196843E-0001 -1.428986E+0000
  1.771998E+0000 -7.649610E-0001
 -9.571392E-0001 -6.224245E-0001
 -1.018892E-0001 -5.291501E-0001
 -1.567876E-0001 -1.722648E+0000
  1.678659E+0000 -1.843173E+0000
  1.867089E-0001 -3.697168E-0001
 -2.966544E+0000 -2.696091E-0001
 -2.477834E+0000 -1.420093E+0000
  2.032241E+0000 -1.386253E+0000
  2.191147E+0000 -2.382871E+0000
 -1.585783E+0000 -1.313906E+0000
  3.738241E-0001 -1.402593E+0000
  1.266962E+0000  1.074987E-0001
  6.436012E-0001 -4.169835E-0001
 -4.617199E-0001 -5.252158E-0001
 -1.316582E+0000 -1.649430E+0000
  2.209229E+0000 -3.157562E+0000
  1.407818E+0000 -5.591952E-0001
  1.678425E+0000 -3.491057E-0001
  1.904469E-0001 -1.948672E+0000
 -3.950099E-0001 -1.959415E+0000
  1.283085E+0000 -1.873789E+0000
 -2.507230E-0001 -1.702058E+0000
 -3.684528E+0000 -2.518395E-0001
 -2.327877E+0000 -7.500783E-0001
  9.454154E-0001  3.399354E-0001
  1.591094E+0000  8.645226E-0001
  2.782112E+0000  1.236507E+0000
  6.586311E-0001  1.423129E+0000
  3.986662E-0001  5.832089E-0001
 -1.911527E+0000 -9.181027E-0001
 -5.747928E-0001 -1.330944E+0000
 -2.239737E+0000 -1.047246E+0000
 -8.411647E-0001  3.310849E-0001
  1.620135E+0000  7.136537E-0001
  1.657751E+0000  1.252419E+0000
 -2.204448E-0001  1.709163E+0000
 -1.443013E+0000  1.145397E+0000
  2.808545E-0001  2.235203E+0000
  3.043173E+0000  6.461827E-0001
  3.199849E-0001 -1.029488E-0002
 -1.664876E-0001  7.944828E-0001
 -5.532049E-0001  9.179958E-0001
  6.135706E-0001  1.007580E+0000
  2.100115E-0001  2.391983E+0000
  2.274642E-0001  2.990034E+0000
 -1.470772E+0000  2.168402E+0000
  2.033521E-0001  9.974586E-0001
  2.542101E+0000  1.326120E+0000
 -6.335832E-0001 -5.250818E-0001
 -7.512572E-0001 -1.695880E+0000
  6.246099E-0001 -1.435596E+0000
  1.664798E+0000 -1.438089E+0000
  1.543513E+0000 -7.902877E-0001
 -2.244568E-0002 -2.214591E+0000
 -4.096598E-0002 -3.532517E-0001
  1.014959E+0000 -1.309635E+0000
  1.024999E+0000  2.485651E-0001
  1.834397E+0000  3.650317E+0000
 -7.375074E-0001  2.527453E+0000
  4.267991E-0001  6.840020E-0001
  1.977789E-0001  1.469110E+0000
 -1.317231E+0000  2.011332E-0001
 -8.267976E-0001  1.267758E+0000
  1.219540E+0000  3.245896E+0000
 -7.768482E-0004  2.302712E+0000
  1.001490E+0000  1.285687E-0001
  6.222436E-0001  1.373925E+0000
  3.293979E-0001  2.235610E+0000
  8.966186E-0001  1.797671E+0000
  7.629769E-0001  1.121814E+0000
  1.099335E+0000  9.680432E-0001
  2.121535E-0001  2.305766E+0000
 -2.189610E-0001 -8.482115E-0002
  2.440929E+0000 -4.019706E-0001
  2.391129E+0000 -4.935959E-0001
  3.909352E-0001  1.269336E+0000
 -1.623918E+0000 -1.099041E+0000
  8.524062E-0001  1.266960E+0000
  2.222306E-0001  1.845138E+0000
 -2.365087E+0000  6.668095E-0002
 -1.101133E+0000 -1.359144E+0000
  1.302824E+0000 -9.849182E-0001
  1.672310E+0000 -8.612833E-0001
 -2.854885E-0001 -1.899771E+0000
  2.749548E-0001 -2.130237E+0000
 -5.618721E-0001 -6.733340E-0001
 -1.689229E+0000 -6.430257E-0001
  5.016692E-0001 -5.242467E-0001
  1.095274E+0000 -6.340864E-0001
 -1.952193E-0001 -8.329659E-0001
  5.797705E-0001 -2.455141E-0001
 -1.468509E-0001 -4.172462E-0001
  3.389615E-0001 -1.019816E+0000
  1.451100E+0000 -1.758730E+0000
  1.728761E+0000 -1.158779E+0000
 -5.278533E-0001 -1.258926E+0000
 -1.325973E+0000 -1.183808E+0000
  1.019734E+0000 -1.074589E+0000
  3.567036E-0001 -7.264413E-0001
  1.405294E-0002  1.791287E+0000
 -6.564600E-0001  2.633940E+0000
 -1.964079E+0000  1.408941E+0000
 -4.153247E-0001  1.022354E+0000
  8.157416E-0001  1.956509E+0000
 -4.675768E-0001  9.874717E-0001
  1.324060E+0000  7.764839E-0001
  8.475116E-0001  1.739147E+0000
 -7.223884E-0001  8.429375E-0001
  9.744200E-0001 -1.189957E+0000
 -2.390845E+0000 -1.809823E+0000
 -2.193670E+0000 -6.785676E-0001
  6.432729E-0001  5.316426E-0001
  4.744949E-0001  2.170996E+0000
 -5.819888E-0001 -1.117735E+0000
  1.630203E+0000 -1.327377E+0000
  1.725672E-0001  1.175417E-0001
 -2.008340E-0001 -4.456564E-0001
  3.684887E-0001 -2.341588E+0000
  2.466708E+0000 -4.175994E-0001
  9.911208E-0001  2.732397E+0000
 -3.240648E+0000  2.024918E+0000
 -3.052467E+0000 -1.765495E+0000
 -1.186091E+0000 -1.209805E+0000
  8.738796E-0002  6.163302E-0001
 -2.057682E+0000  1.681874E-0001
 -1.559164E+0000  4.783770E-0001
 -1.760969E+0000  5.721716E-0001
 -1.844747E+0000  9.965922E-0001
 -1.462698E+0000  1.409727E+0000
  1.258763E+0000 -1.212482E-0001
  3.728986E+0000  8.478357E-0001
  2.588778E+0000  2.761360E+0000
 -1.608918E+0000  9.407370E-0001
 -1.043583E+0000  1.458791E+0000
  4.302605E-0001  5.730586E-0002
  7.838071E-0001 -2.642586E-0001
 -3.563050E-0001 -1.489747E-0002
  5.636961E-0002  8.108674E-0001
 -3.334423E-0002 -1.912716E+0000
  9.248095E-0001 -3.370071E+0000
 -7.719238E-0001 -1.134302E+0000
 -3.401333E+0000  1.664185E-0001
 -3.728029E+0000  1.563095E-0001
 -4.037031E-0001  1.359297E+0000
  3.202970E+0000  9.834454E-0001
  9.259600E-0001  1.175211E+0000
  5.150663E-0001  2.068643E-0001
 -2.068432E-0001  7.323096E-0001
  4.681038E-0001 -9.826595E-0002
  7.438391E-0001 -1.446789E+0000
 -1.314464E+0000 -3.155534E-0001
 -7.732065E-0001  3.032164E-0002
 -1.827406E+0000 -8.147592E-0001
 -1.703585E+0000 -2.758610E+0000
  8.998148E-0001 -1.873221E+0000
 -5.518521E-0002  3.647939E-0001
 -4.651254E-0001  7.133195E-0001
 -1.076204E+0000  8.291053E-0001
  1.159027E+0000 -3.033461E-0001
 -4.898365E-0001 -2.219892E-0001
  1.669682E+0000 -1.993856E-0001
 -4.005740E-0002 -5.742695E-0001
 -2.683424E+0000  6.592884E-0001
 -2.964902E+0000  2.350580E-0001
 -1.456309E+0000  1.357340E+0000
 -1.077777E-0002  1.667002E+0000
 -4.358718E-0001  1.389441E+0000
  1.784145E+0000  4.155820E-0001
 -4.605361E-0001  1.100397E+0000
 -3.210923E+0000  9.225034E-0001
 -3.571596E+0000 -1.126099E+0000
 -9.112803E-0002 -1.781698E+0000
  3.311394E+0000  5.700970E-0001
  8.315993E-0001 -6.208439E-0001
 -1.756539E+0000 -2.107656E-0001
 -6.855408E-0001  5.582620E-0001
  1.728385E+0000  4.166166E-0001
  3.016819E+0000  2.080030E+0000
  1.432798E+0000  8.544162E-0001
 -1.400622E+0000  9.016062E-0001
 -1.526596E+0000  4.387245E-0001
  3.190965E-0002 -6.014145E-0001
  3.008553E+0000  1.932131E+0000
  1.426134E+0000  3.799750E+0000
 -8.071492E-0001  4.367350E+0000
 -1.943457E+0000  2.805475E+0000
  8.675224E-0001  1.904366E+0000
  3.632903E+0000  1.046039E+0000
  3.798545E+0000  1.432200E+0000
 -1.589183E+0000 -1.114880E+0000
 -4.581230E+0000 -2.522182E+0000
 -1.617368E+0000 -2.786594E+0000
  5.015955E+0000 -1.673137E+0000
  2.719855E+0000  1.187185E+0000
 -3.557816E+0000 -4.181931E-0001
 -4.271188E+0000 -2.721182E-0001
  1.849218E-0001  8.613823E-0001
  1.175150E+0000  2.104789E+0000
  9.927587E-0001  6.562629E-0001
  2.498996E-0001  3.518760E-0001
  6.809549E-0001  3.118254E-0001
 -2.960344E-0001 -7.930666E-0001
 -7.159147E-0001 -1.767018E+0000
  1.001037E+0000 -1.102005E+0000
  2.534377E-0001 -1.857822E+0000
  1.091624E+0000  3.076209E-0001
 -1.919171E-0001  2.423429E+0000
 -1.970242E+0000  1.467997E-0001
  1.346062E+0000 -1.035550E+0000
  1.018432E+0000 -9.865600E-0001
  3.589917E-0001 -1.896204E+0000
  2.533277E-0002 -3.664732E-0001
 -1.452316E+0000 -1.107810E+0000
 -1.343578E+0000 -2.438408E+0000
  4.844813E-0001 -9.867672E-0001
  7.247139E-0001  1.024565E+0000
 -9.923109E-0001 -2.458296E-0002
  6.102313E-0002 -4.719754E-0002
 -9.136474E-0001  2.833891E-0001
 -3.146033E+0000  1.272228E+0000
 -1.037523E+0000  2.360590E+0000
 -1.157246E-0001  1.442474E+0000
  1.645814E+0000  7.137066E-0001
  1.147014E+0000  1.345614E-0001
 -1.661650E-0001  1.186238E+0000
 -1.110653E+0000  1.201018E+0000
 -1.068490E+0000  1.803713E+0000
  1.041067E+0000  2.650198E+0000
 -5.786875E-0001 -2.011121E-0001
 -1.643700E+0000  5.843157E-0001
  1.045278E+0000  9.987673E-0001
  9.440918E-0001  1.951587E-0001
 -2.146657E-0001 -5.269997E-0001
 -2.091383E+0000 -2.010743E+0000
  1.180429E+0000  2.202247E-0001
 -2.069226E-0001  1.668136E+0000
 -4.961365E-0001  2.883288E+0000
 -1.391094E+0000  7.161493E-0001
  4.596641E-0001  5.150838E-0001
  1.675523E+0000 -4.790565E-0001
 -1.230681E-0001 -6.325977E-0001
 -4.881596E-0001 -4.937538E-0001
  5.836070E-0001  5.679361E-0001
  1.583460E+0000  2.232730E+0000
 -1.658790E-0002  2.839821E+0000
 -2.138703E+0000  1.766982E+0000
 -3.753699E+0000  2.627921E+0000
 -1.774391E+0000  1.974288E+0000
  1.417612E+0000  1.512511E+0000
  1.086271E+0000  1.252845E+0000
  8.884660E-0001  1.404841E+0000
  2.497631E-0002  2.037983E+0000
 -2.741318E-0001  2.583912E+0000
 -1.615170E+0000  2.741786E+0000
 -1.166356E+0000 -7.313345E-0001
 -3.828781E-0001 -1.978591E+0000
  3.045772E-0001 -6.129348E-0001
 -5.143745E-0001  6.882990E-0001
 -3.328190E+0000  2.286197E-0001
  1.667585E-0001  4.842246E-0001
  1.406282E+0000  1.818094E+0000
 -7.239569E-0001  1.737960E+0000
 -2.395415E-0003 -5.090366E-0001
  4.306095E-0001 -3.846830E-0001
  2.064203E+0000  4.086965E-0001
  1.026594E+0000  9.692020E-0001
 -6.182411E-0001  7.206699E-0001
 -3.418323E+0000  2.395639E+0000
 -2.572486E-0001  1.728919E+0000
  2.742262E+0000  6.527683E-0001
  4.188283E+0000  3.149504E-0001
  6.289765E-0001 -3.306032E-0001
 -1.747152E-0001 -1.682090E+0000
  6.914837E-0001 -1.157019E+0000
 -5.447437E-0001 -9.340051E-0001
 -1.891692E-0001  1.426359E-0001
 -4.954805E-0001 -3.133412E-0001
  6.666552E-0001 -4.022171E-0001
  5.652576E-0001 -1.761770E-0001
  1.402655E+0000 -4.662326E-0001
  5.579084E-0001  1.006957E+0000
 -5.783192E-0001  1.289597E+0000
 -3.007101E+0000 -4.502143E-0002
 -1.131292E+0000 -1.017415E+0000
  7.384773E-0001 -2.760654E-0002
  6.529580E-0001  1.149620E+0000
  6.950972E-0002  5.366643E-0001
  4.730966E-0001 -1.093043E+0000
  1.177469E+0000 -3.248667E-0001
 -7.369590E-0002 -1.729854E+0000
 -1.250937E+0000 -6.611827E-0001
 -2.321464E-0001 -6.166923E-0001
  6.990974E-0001  1.130860E-0001
 -1.033884E+0000  1.091984E+0000
 -4.690828E-0001 -7.186612E-0001
  1.961138E+0000 -1.125109E+0000
 -1.978954E+0000  8.885039E-0001
 -8.253753E-0001  4.346761E-0001
  4.660515E-0002 -7.014729E-0001
  1.031462E-0001 -1.365238E+0000
  8.753606E-0001 -7.872829E-0001
  3.561559E-0001  9.455711E-0001
 -6.958224E-0002  1.742553E+0000
  9.879161E-0001 -3.932793E-0001
  5.221614E-0001 -1.240324E+0000
  2.648367E-0001  5.372323E-0001
  1.498437E+0000  6.951368E-0001
  4.962230E-0002  3.633156E+0000
 -1.322820E+0000  2.415521E+0000
 -9.628216E-0001  1.162008E+0000
  1.733003E-0001  1.474161E+0000
 -1.480151E-0001  1.365598E+0000
  1.589753E+0000  2.255558E-0001
  7.636524E-0001  2.100561E-0001
  5.224186E-0001 -8.743923E-0001
 -4.176116E-0001 -4.067948E-0001
  1.612797E+0000 -2.096469E-0001
 -3.812962E-0001  2.981819E-0001
 -1.293007E+0000 -5.442823E-0001
 -5.303301E-0001  1.153446E+0000
 -1.329385E-0001  3.377963E-0001
 -4.687217E-0001  1.505140E+0000
  4.202274E-0001  9.222642E-0001
 -8.415416E-0001  7.315251E-0001
 -5.756877E-0001 -5.116572E-0001
 -4.207981E-0001 -7.517277E-0001
  1.284387E+0000 -3.195097E-0001
  3.275701E+0000  5.112439E-0001
 -4.027080E-0001  1.496439E+0000
 -1.616097E+0000 -6.555050E-0001
 -2.198214E-0001 -7.963410E-0001
 -5.379776E-0001 -3.568029E-0001
 -1.827409E+0000 -5.080193E-0001
 -1.377735E+0000 -1.069394E+0000
  1.560340E+0000 -1.638613E+0000
  1.161502E+0000  1.306011E+0000
  1.608404E+0000 -2.509301E-0001
 -3.278161E-0001  2.109814E+0000
 -5.845687E-0001  3.271230E-0001
 -2.203988E+0000  1.935694E-0001
 -8.705398E-0001 -1.883821E+0000
  1.599907E+0000 -2.365620E+0000
  3.689068E+0000 -1.273837E+0000
  2.948253E+0000 -8.726166E-0001
  2.362455E-0001 -3.043203E+0000
 -8.458274E-0001 -1.964211E+0000
 -2.307672E+0000  1.972471E-0002
 -1.968554E+0000 -8.613296E-0001
 -1.125704E+0000 -1.076344E+0000
 -3.000389E-0001 -8.344184E-0001
  1.913080E+0000 -1.768046E+0000
  5.067830E-0001  1.563427E-0001
 -1.124901E+0000  1.259652E+0000
 -1.554388E+0000  9.488337E-0001
  1.732833E+0000  2.233507E+0000
  2.075824E+0000  1.499549E+0000
  7.342268E-0001 -1.960667E+0000
 -9.973512E-0003 -1.493362E+0000
  1.027545E+0000 -1.737607E+0000
 -2.455259E-0001 -8.313367E-0001
 -2.072439E+0000 -1.020182E+0000
 -6.860422E-0001 -2.602158E+0000
  2.086039E+0000  1.265547E-0001
  1.523698E+0000  2.517649E+0000
 -1.353315E+0000  2.455929E+0000
 -1.881762E+0000  6.449732E-0001
  1.525611E+0000  5.855209E-0001
  7.667513E-0001  4.733579E-0001
  1.901218E+0000 -6.604415E-0001
  4.859219E-0002 -6.452020E-0001
 -9.507835E-0001 -1.154830E+0000
  2.138918E+0000 -3.030438E+0000
  3.218285E+0000 -2.981808E+0000
  1.986078E+0000 -1.756420E+0000
 -1.340957E+0000 -1.497734E+0000
 -2.096030E+0000 -6.454262E-0001
 -1.238576E+0000  7.722919E-0001
  1.005374E+0000  1.276116E+0000
  2.351985E-0001  1.592810E+0000
 -8.499517E-0001 -2.735012E-0002
  5.520614E-0002 -6.189466E-0001
  1.216217E+0000 -2.979362E-0001
  1.110750E+0000  1.323470E+0000
  9.743778E-0001  1.568534E+0000
  5.381855E-0001  1.116835E+0000
 -3.979796E-0001  9.990888E-0001
 -7.895515E-0001  2.538360E-0001
  1.064403E+0000 -2.821852E-0001
 -5.644056E-0001  4.570450E-0002
 -1.005853E+0000  5.449000E-0001
 -3.442299E-0001  2.686528E-0001
 -2.680438E-0001  2.917210E-0001
 -9.247769E-0001 -6.294870E-0002
 -2.711613E-0001  2.449684E+0000
 -1.068942E+0000  1.157182E+0000
  5.546865E-0001 -4.586830E-0001
  2.245134E+0000 -1.695586E-0001
  1.315003E-0001 -7.743446E-0001
  4.237268E-0001 -3.520923E+0000
  2.342592E+0000 -2.228970E+0000
  1.512155E+0000 -9.781023E-0002
  4.067722E-0002  1.039035E+0000
 -5.215865E-0001  1.857258E-0001
 -2.219712E-0001 -1.524299E+0000
  2.252269E+0000 -3.046917E-0001
 -1.296117E+0000  1.396321E+0000
 -1.025685E+0000 -2.364224E+0000
  7.115913E-0001 -2.614369E+0000
  2.530758E+0000  5.209331E-0001
  4.233052E-0001  1.724215E-0001
  2.714186E-0001 -7.404081E-0001
 -9.581400E-0001 -1.213480E+0000
  4.008245E-0001 -2.019463E+0000
 -1.235811E+0000 -1.254109E+0000
 -7.566248E-0001 -6.353913E-0001
 -6.096552E-0001 -2.239303E+0000
  1.651126E-0001 -1.681524E+0000
  1.024908E+0000 -1.188736E-0001
 -1.681890E+0000 -7.784281E-0001
 -7.735206E-0001 -3.180711E-0001
 -1.079311E+0000 -2.849141E-0001
 -7.324286E-0001 -1.406259E+0000
  1.228132E+0000 -2.779252E-0001
  2.796618E-0001 -1.330008E-0002
 -2.921153E-0001  3.040219E+0000
 -9.717003E-0001  2.531677E+0000
 -7.212362E-0001  3.022254E-0001
  1.729907E+0000  1.087255E+0000
  5.825646E-0001  2.442600E+0000
 -1.315683E+0000  6.202965E-0001
  2.438477E-0001 -1.196330E+0000
 -5.759390E-0001 -1.697148E+0000
 -1.244919E+0000 -5.441812E-0001
 -1.227366E-0001  5.211916E-0001
 -3.008727E+0000  2.491187E+0000
 -3.514330E+0000 -2.385877E-0001
  7.017746E-0001  3.702020E-0001
  2.095839E+0000  2.091585E-0001
 -6.068324E-0001  7.741473E-0001
 -3.035278E+0000  1.057431E+0000
  1.543220E+0000  2.062939E-0001
  2.908011E+0000  2.711787E-0001
 -1.340291E-0001  1.679680E+0000
 -1.566014E+0000  4.945528E-0002
 -9.526575E-0002 -1.579439E+0000
  7.298359E-0001  1.436480E-0003
 -1.753704E+0000  1.284351E+0000
  4.035750E-0001  6.011679E-0001
  1.715625E+0000  1.067323E-0001
  3.483204E+0000  6.698339E-0001
  8.468116E-0001  1.240197E+0000
 -1.598035E+0000  8.384376E-0001
 -1.257962E+0000 -9.076952E-0001
 -2.395609E-0001  4.334581E-0001
 -2.135495E+0000  1.287996E+0000
  6.510080E-0001 -1.374540E-0001
  1.504637E-0001  1.057342E+0000
 -5.814157E-0001  6.510999E-0001
  3.979295E-0001  1.063848E+0000
  2.796065E-0001  1.252346E+0000
 -1.192175E+0000 -3.215700E+0000
 -6.532738E-0001 -3.731477E+0000
  1.002554E-0001 -2.679735E+0000
  1.369896E+0000 -1.603975E+0000
  7.393676E-0001 -9.845666E-0001
 -4.421857E-0001 -4.627704E-0001
  6.176585E-0001  5.386026E-0001
  1.425677E+0000  1.133232E+0000
 -2.448143E+0000  5.790332E-0001
  7.813563E-0002 -4.670502E-0001
  7.107169E-0001  1.442912E+0000
 -4.740394E-0001 -7.238681E-0001
 -5.123495E-0001  6.496008E-0002
 -3.648484E-0001  1.579375E+0000
  6.055995E-0001  2.076520E+0000
  1.837576E+0000  6.931679E-0001
  1.504917E+0000 -9.394149E-0001
  1.094447E+0000 -8.745968E-0002
 -1.063991E+0000  5.137849E-0001
 -1.199492E+0000  1.967662E+0000
  4.477391E-0001 -1.212819E+0000
  3.079150E+0000  1.290064E+0000
 -1.451435E+0000  1.937914E+0000
 -4.697169E+0000 -6.388865E-0001
 -4.044681E-0001 -2.344795E+0000
  2.449465E+0000  1.644919E-0001
  1.420907E+0000  3.237567E+0000
 -2.105045E+0000  2.048771E+0000
 -1.638202E+0000 -1.336744E+0000
  1.122444E+0000 -2.596040E-0001
  4.873140E+0000  1.038687E+0000
 -5.735653E-0001  6.373878E-0001
 -2.125920E+0000 -1.062081E+0000
 -1.107324E+0000 -1.433691E+0000
 -3.790202E-0002 -6.278873E-0001
  8.040081E-0001 -1.673106E-0001
 -1.174161E+0000 -7.344687E-0001
  1.924009E+0000 -2.053192E+0000
  1.406837E+0000 -1.901604E+0000
  4.062152E-0001 -6.257724E-0001
  9.077826E-0001 -3.177883E-0001
 -2.137120E-0001 -2.728865E+0000
  1.353068E+0000 -3.895840E+0000
 -1.051095E+0000 -4.952747E-0001
 -1.398697E+0000  6.940784E-0001
  1.325321E+0000  3.129780E-0001
  1.931406E+0000 -1.235309E-0001
  1.221292E+0000  3.983890E-0001
  1.274602E+0000  4.040221E-0001
 -1.195206E+0000 -3.168427E-0001
 -8.510621E-0002 -4.120662E-0001
  4.306655E-0001 -1.774487E+0000
 -5.270839E-0001 -1.047690E+0000
 -3.500405E+0000  4.911244E-0001
 -3.249898E+0000  3.720672E-0001
 -7.498519E-0001  3.051758E-0001
  1.014048E+0000  1.080595E+0000
 -4.604283E-0001  5.540471E-0002
 -1.291027E+0000  1.668765E+0000
 -3.731162E-0001  1.783086E+0000
  2.986806E+0000  9.717961E-0001
  1.829310E+0000  1.239091E+0000
 -5.211205E-0001  6.186025E-0001
  5.224441E-0001 -3.621975E-0001
  5.616491E-0001  3.398852E-0002
  1.579776E+0000  1.630953E+0000
 -2.846257E-0001  1.380378E+0000
 -1.469211E+0000  1.289246E+0000
 -1.177817E+0000 -1.331631E-0001
 -1.513087E-0001  2.056337E+0000
  6.532704E-0001  1.171055E-0001
  1.673996E-0001 -9.179993E-0001
  3.720902E-0001 -6.706389E-0001
 -1.132577E+0000  2.849305E+0000
 -1.254193E+0000  2.492910E+0000
  7.868784E-0001  3.073389E+0000
  9.834849E-0001  6.992504E-0001
  4.965536E-0002  9.693895E-0001
 -8.330096E-0001  1.905568E+0000
 -2.902479E-0001  1.736435E+0000
 -3.539772E-0001  3.383325E-0001
 -6.000900E-0001  4.205944E-0002
 -6.516829E-0002  1.380557E+0000
 -1.745832E+0000  2.783111E+0000
 -1.278696E+0000 -1.240003E+0000
  2.790650E+0000  7.664117E-0001
  1.970990E+0000  2.991458E+0000
 -8.732895E-0001  1.644250E+0000
 -2.090969E+0000 -1.270158E-0001
 -1.332074E+0000 -8.708610E-0001
  1.999801E+0000 -1.574379E+0000
  6.978650E-0001 -4.253423E-0001
 -2.105755E+0000 -1.893900E-0001
 -3.566995E+0000 -1.902255E+0000
  9.559138E-0001 -2.140555E-0001
  1.232799E+0000 -1.938621E-0001
  2.655108E+0000  2.957248E-0001
  6.391792E-0001  8.210489E-0002
 -2.174192E+0000 -2.579674E-0001
 -3.420790E+0000 -6.397954E-0002
 -5.346784E-0001  1.690750E+0000
 -7.008667E-0001 -6.779246E-0002
  1.240919E+0000 -1.845855E-0001
 -3.427169E-0001 -4.277593E-0002
 -1.426209E-0001 -1.063590E+0000
  3.286216E-0001  4.261476E-0001
 -1.276959E+0000 -9.185660E-0001
 -1.071549E-0001 -1.157761E+0000
 -7.194482E-0001 -1.037293E+0000
 -8.288939E-0001 -1.554074E+0000
 -5.334609E-0001  3.428130E-0001
 -1.175653E+0000  4.974227E-0002
  2.375376E+0000 -1.961582E+0000
  2.407711E+0000 -6.355452E-0001
 -1.955392E+0000 -1.068811E+0000
 -1.575140E+0000  3.317010E-0001
 -1.117440E+0000 -2.194118E+0000
  1.343677E+0000 -2.679190E+0000
  1.253416E+0000 -1.301924E+0000
  5.342884E-0001 -6.792100E-0001
 -2.928956E-0001 -1.670940E+0000
  1.986614E-0001 -2.231746E+0000
  3.388264E+0000 -1.101387E+0000
 -1.347894E+0000 -5.184529E-0001
 -2.319497E+0000 -2.268754E+0000
  2.008284E+0000 -2.065404E+0000
  2.311671E+0000  6.867147E-0001
 -2.895167E-0001  1.642808E+0000
 -3.074543E-0001 -6.574234E-0001
  1.464333E+0000 -8.651705E-0001
 -2.099246E+0000  4.878952E-0001
 -2.459351E+0000  5.944578E-0001
 -7.778351E-0001 -3.088822E-0001
  1.603470E+0000  4.855420E-0001
  1.178152E+0000  5.477737E-0001
  1.251639E+0000  3.434165E-0001
  4.352205E-0001  5.239708E-0001
 -4.749097E-0001  3.222754E-0001
  1.441549E+0000 -7.327255E-0001
  1.027368E-0001 -3.462702E-0001
  1.938720E+0000  1.389514E+0000
  3.728946E-0001 -1.634722E-0001
 -1.026434E+0000 -8.463533E-0001
 -2.170094E-0001 -9.885713E-0001
 -2.423772E+0000 -7.056003E-0001
 -5.841216E-0001  1.345581E+0000
 -1.429191E+0000  1.190657E+0000
 -2.279791E-0002  2.348804E+0000
  1.711517E-0001  2.336770E+0000
 -1.196484E+0000  1.718671E+0000
 -1.283039E+0000  7.341996E-0001
 -1.351997E+0000 -4.364834E-0001
  2.069936E+0000  2.195375E-0001
  8.356486E-0001  1.180893E+0000
 -2.423867E+0000 -5.118503E-0001
 -1.556671E+0000 -3.146750E+0000
  6.118721E-0001 -3.570645E+0000
 -7.909734E-0001 -2.899314E+0000
  3.161097E-0001 -1.648595E+0000
  5.737979E-0001 -1.308218E+0000
  1.809995E+0000 -5.615886E-0001
  1.521568E+0000 -8.221125E-0001
 -1.524551E+0000 -9.325145E-0001
  1.538541E+0000 -7.203536E-0001
  1.116688E+0000 -6.479673E-0001
 -2.640709E+0000 -1.669568E+0000
 -1.240912E+0000  1.131685E-0001
 -9.660206E-0001  5.740286E-0001
 -2.165267E-0001  1.474706E+0000
  6.364732E-0001 -2.320571E-0001
  1.729916E+0000  1.771564E+0000
  1.767681E+0000  5.969660E-0001
  1.009747E+0000 -2.652264E-0001
  5.753869E-0002 -9.635512E-0001
 -5.549609E-0001 -1.235549E+0000
  5.217127E-0001 -7.000566E-0002
  1.581310E+0000  4.010203E-0001
  1.565621E+0000  5.277713E-0001
  6.907042E-0001  1.097550E+0000
  1.497058E+0000 -1.551484E+0000
  1.182711E+0000 -5.268738E-0001
  1.778909E+0000 -5.306713E-0002
  1.373059E+0000  3.131075E+0000
 -1.179836E+0000  2.526852E+0000
 -1.791145E-0002  1.802249E+0000
  8.176296E-0001  3.121035E+0000
  1.471287E+0000  2.131724E+0000
 -1.354673E+0000 -4.420236E-0001
 -1.406152E+0000 -7.501579E-0001
  7.410627E-0002  4.585326E-0002
  3.290939E-0001  1.681242E+0000
  1.221482E-0001  1.347374E+0000
 -2.169354E+0000  7.538020E-0001
 -1.833060E+0000  1.524271E+0000
 -1.044138E+0000  3.199137E+0000
 -2.861695E+0000  1.840473E+0000
 -4.213543E-0001 -5.250305E-0002
  1.047606E+0000  4.457822E-0002
  8.473491E-0001  1.500210E-0001
 -2.165048E+0000  1.129730E+0000
  4.204792E-0001 -3.322825E-0002
  3.010076E-0001  1.286727E-0003
  1.532553E-0001 -2.072770E+0000
 -5.555729E-0001 -1.226524E+0000
  1.126865E-0001 -1.211386E+0000
 -2.545661E-0001  1.446093E+0000
 -1.725594E+0000  1.698982E+0000
  2.416495E-0001 -5.954874E-0001
  9.827206E-0001 -2.224067E-0001
  1.059763E+0000  4.102624E-0001
 -2.338243E-0001  2.992948E-0001
 -1.344713E+0000 -5.894831E-0001
  4.439358E-0001  2.140230E-0001
 -1.433386E-0001  5.766615E-0001
  3.011998E-0001 -1.005510E+0000
  2.063740E+0000 -4.164699E-0001
  1.899107E+0000  1.568440E+0000
 -1.054351E+0000  1.437698E+0000
 -2.480283E+0000 -8.148242E-0001
 -2.494739E-0001 -1.988871E-0002
  1.114157E+0000 -8.445598E-0001
  1.502777E-0001  1.425866E+0000
 -2.481447E+0000  2.586221E+0000
 -2.556464E+0000  2.248928E+0000
  1.276631E-0001 -1.031821E-0001
  3.641047E+0000  1.094133E+0000
  2.531085E+0000  1.219370E+0000
 -1.704845E+0000  1.166527E+0000
 -1.002678E+0000  9.366244E-0001
  2.959138E-0001  2.012944E+0000
  2.458938E+0000  1.671248E+0000
  3.863222E+0000  1.257918E+0000
 -6.460670E-0001  2.763652E-0001
 -2.466291E-0001  1.595879E+0000
  1.367522E+0000  8.858658E-0002
  8.676525E-0001  1.693872E+0000
 -9.634508E-0002  9.461683E-0001
  7.598988E-0001  1.954095E-0001
  1.163188E+0000  1.711903E+0000
  1.580001E+0000  2.009172E+0000
 -1.036806E+0000  5.763976E-0001
 -1.494284E+0000  7.104748E-0001
 -1.499374E+0000  1.585981E+0000
  3.513646E-0001  1.323567E+0000
  1.371094E+0000  3.320750E+0000
 -2.338378E+0000  2.649361E+0000
 -3.552656E+0000  1.769756E+0000
 -1.995777E-0001  5.830024E-0002
  2.502811E+0000  7.633951E-0001
  8.668810E-0001  4.029521E+0000
 -2.634393E+0000  1.453213E+0000
 -3.090602E+0000 -2.710591E-0001
  7.576163E-0001 -1.004607E+0000
  2.143396E+0000  7.118993E-0001
 -5.066186E-0002 -2.062396E-0001
 -1.356117E+0000 -6.693566E-0001
 -5.360192E-0001  3.751024E-0001
 -1.569722E+0000  6.880566E-0001
 -5.210083E-0001 -7.994502E-0001
  7.420874E-0001 -1.053216E+0000
 -9.479599E-0002  1.268419E+0000
 -6.476644E-0001  8.866446E-0001
 -1.148279E+0000 -7.564938E-0001
  9.300558E-0001 -3.519211E-0001
 -6.529251E-0001 -1.998768E-0002
 -3.733327E-0001  9.448708E-0001
  7.145264E-0001  1.030309E+0000
  1.715377E+0000  4.331748E-0001
  3.051258E-0001  1.260255E+0000
  3.327196E-0002  1.731322E+0000
 -2.158541E+0000  3.091051E+0000
 -6.474415E-0001  8.351099E-0001
  3.109675E+0000  2.175580E+0000
 -7.143317E-0002 -4.318239E-0001
 -2.758557E-0001 -1.572261E+0000
  1.248130E+0000 -1.168094E+0000
  1.223813E-0001 -4.135133E-0001
  7.727617E-0001  4.649630E-0001
 -5.196199E-0001 -1.476391E-0001
  2.591559E-0001  2.595151E-0001
  1.320863E+0000 -2.036563E-0001
  2.720350E-0001 -5.563533E-0001
 -1.465093E+0000  6.631861E-0001
 -1.178567E+0000  6.140034E-0001
 -1.099144E+0000  1.335179E+0000
  1.501586E+0000  1.104361E+0000
 -1.616639E+0000 -1.136694E+0000
  3.076411E+0000 -3.202519E+0000
  3.420790E+0000  4.807018E-0001
 -8.510502E-0001 -1.951947E+0000
 -1.855880E+0000 -2.971118E+0000
 -1.651025E-0001 -6.926725E-0001
  5.132713E-0001 -6.130182E-0001
 -9.888531E-0001 -1.853149E+0000
  3.611035E-0001 -1.885046E-0001
 -6.049297E-0001 -2.895242E-0002
  1.673030E-0001 -2.139433E+0000
  5.808233E-0001 -7.668222E-0001
  2.963927E+0000  1.863863E-0001
 -5.532261E-0001  9.475108E-0001
 -1.526215E+0000 -6.492599E-0001
 -9.591740E-0001 -8.714036E-0001
  8.830914E-0001 -7.332303E-0001
  1.444536E+0000  2.612692E-0001
 -4.554697E-0001  6.472493E-0001
 -1.911553E+0000 -4.582659E-0002
  9.939827E-0001 -1.628623E-0002
  1.585264E+0000  3.573560E+0000
  1.023512E+0000  1.888678E+0000
  1.062713E+0000  5.271827E-0001
  2.637679E+0000 -7.820630E-0001
 -2.332462E-0001  3.592277E-0002
 -1.169144E+0000 -6.727425E-0001
  9.062795E-0001 -1.840954E+0000
  2.537504E+0000 -1.653228E+0000
  6.544551E-0001 -9.141036E-0001
 -1.709058E-0001 -1.988038E+0000
  1.004016E+0000 -8.028891E-0001
  1.336305E-0001 -1.107609E+0000
 -6.510243E-0001  4.426750E-0001
 -6.781040E-0001 -2.042780E-0001
 -5.711448E-0001  1.086840E+0000
 -1.498749E-0002  1.636518E+0000
  6.948899E-0001  2.287249E+0000
  6.585927E-0001  1.829767E+0000
 -3.077081E-0001 -2.522219E-0001
 -2.645298E+0000 -1.356467E+0000
 -2.699940E+0000  1.296641E+0000
  4.941548E-0001  2.995804E+0000
  1.379009E+0000  1.867978E+0000
  1.731201E+0000  1.719161E-0002
  1.735390E-0001  8.474178E-0001
  1.571533E+0000  2.592805E-0001
  2.351716E+0000  7.661214E-0001
  2.371760E+0000 -1.168306E+0000
  2.642693E+0000  4.651053E-0001
 -5.150148E-0001 -3.268678E-0001
 -6.802591E-0001 -7.771663E-0001
  8.594131E-0001 -1.070810E+0000
  7.235536E-0001 -4.684318E-0001
 -1.117308E+0000  7.133809E-0001
 -2.396599E+0000 -9.662049E-0001
 -7.340613E-0001 -1.851051E+0000
 -1.914207E-0001 -4.100595E-0001
 -1.140351E+0000  1.599217E+0000
 -1.411439E+0000  5.694493E-0001
 -4.169056E-0001  1.691816E+0000
 -2.691948E-0001  8.178714E-0001
 -2.849047E+0000 -6.401813E-0001
  2.342549E-0001 -2.059103E+0000
  2.148226E+0000  2.204221E-0001
  1.065453E+0000  1.543529E+0000
 -1.787871E+0000  1.493129E+0000
 -1.055993E+0000  1.002731E-0001
 -4.007420E-0001 -1.268545E+0000
 -4.485594E-0001 -2.346542E+0000
  7.768800E-0001  1.591093E-0002
  1.338937E+0000 -1.225318E+0000
 -1.146785E+0000 -2.073324E+0000
 -2.810108E-0001 -1.104273E+0000
  1.303938E-0001 -2.412278E+0000
  1.583270E+0000 -1.544050E+0000
  7.064662E-0001  4.867885E-0001
 -8.097553E-0001  9.239317E-0001
 -2.799142E-0001 -2.631880E-0001
  1.675217E+0000  5.881492E-0003
  9.927343E-0001  9.143486E-0001
  4.951345E-0001  1.119922E+0000
 -6.675537E-0001  8.917253E-0002
  1.618199E+0000 -2.291124E+0000
  2.916032E+0000 -4.649051E-0001
  5.419446E-0001 -1.738791E+0000
  5.307385E-0001 -1.853731E+0000
  5.806161E-0002 -2.982771E-0001
  3.606317E-0001 -5.667388E-0001
 -6.261278E-0001 -1.460100E+0000
 -3.663247E-0001  1.187102E+0000
 -1.784624E+0000  1.718628E+0000
 -2.268276E+0000 -9.084511E-0002
 -1.601536E-0001 -3.659138E-0001
 -4.032907E-0002 -6.705004E-0001
  4.041996E-0001 -1.552672E+0000
  3.515106E-0001 -3.012620E+0000
 -2.966186E-0001 -2.548941E+0000
  1.185216E+0000 -2.063500E+0000
 -1.541472E-0001  4.482755E-0001
  1.040807E+0000  3.356270E-0001
 -3.502846E-0001 -1.321779E+0000
 -6.696550E-0001 -1.779387E+0000
 -1.632522E+0000 -2.365184E-0001
 -3.311125E-0001 -3.249747E-0001
  1.932774E+0000 -1.786514E+0000
  2.676793E+0000 -1.805868E-0002
  8.196816E-0001 -2.121503E+0000
  8.023762E-0001  6.218313E-0001
  2.543931E-0001  9.028858E-0002
  5.540132E-0001 -1.705683E-0001
  2.982637E-0001 -1.349412E+0000
  9.921475E-0001 -2.419842E+0000
  9.908708E-0001 -1.642088E+0000
 -4.538117E-0001 -1.278283E+0000
  5.123632E-0001  1.791383E-0001
  3.750268E-0001  3.004512E-0001
 -6.817121E-0001 -8.498184E-0001
  4.500538E-0001  7.478234E-0001
 -1.790832E+0000  6.255725E-0001
 -1.548184E+0000  7.491191E-0001
  3.035358E-0003  1.632300E-0001
  1.711265E+0000  4.188722E-0001
  1.032188E+0000 -5.586641E-0002
  4.250776E-0001 -8.301074E-0001
 -2.408523E+0000 -2.036678E-0001
 -1.781616E+0000  8.271469E-0001
  2.602364E-0001  2.106876E+0000
  5.102547E-0001 -2.782006E-0001
  2.797901E-0001 -1.850630E+0000
 -6.868191E-0001 -4.766088E-0001
  5.230334E-0001  6.669682E-0001
  1.404713E+0000  2.224563E-0001
 -1.236830E+0000  8.215716E-0001
 -1.487076E+0000  1.200544E+0000
 -2.234811E+0000  2.161271E+0000
 -5.787853E-0001  1.276701E+0000
  2.118077E-0001  1.097015E+0000
 -1.060699E+0000  1.558421E+0000
  2.837726E-0001 -5.715963E-0001
  2.746590E+0000 -6.045698E-0001
 -5.355749E-0001  1.319621E+0000
 -1.604030E+0000  2.393902E-0001
  8.520409E-0002 -4.463388E-0001
  1.421749E+0000 -8.877076E-0001
  2.351776E+0000 -5.508081E-0001
  3.149319E+0000  6.311526E-0001
 -1.155094E+0000 -4.139932E-0001
 -3.120048E+0000 -1.636644E+0000
  5.537946E-0001 -2.348350E+0000
  3.342033E+0000 -1.588648E+0000
  1.509479E+0000  1.937147E-0001
 -1.302523E+0000  6.276611E-0001
  6.689029E-0001 -2.268898E-0001
  2.090299E+0000 -1.346852E+0000
 -8.544555E-0002 -1.001195E+0000
  5.128151E-0001 -7.828518E-0001
  1.177714E+0000 -2.179036E+0000
  1.032615E+0000 -4.322275E-0001
 -3.516983E-0001  8.619939E-0001
 -8.042787E-0001  2.093547E+0000
 -4.465633E-0001 -6.585696E-0001
 -1.499326E-0001  3.697177E-0001
 -1.515529E+0000  5.746516E-0001
 -1.264295E+0000 -6.039092E-0001
  4.347428E-0001 -4.221192E-0001
 -1.530065E+0000 -1.917782E+0000
  4.161218E-0001  4.924016E-0001
  3.443322E-0001 -3.446867E-0001
 -9.791250E-0001  8.172487E-0001
 -1.204072E+0000 -5.783435E-0001
 -1.528400E+0000 -1.197579E+0000
  2.725578E+0000 -9.808683E-0001
  1.691839E+0000 -9.328654E-0001
 -1.060223E+0000 -7.108606E-0001
 -1.238337E+0000 -5.922074E-0001
  7.561615E-0001  1.849098E-0001
  2.310557E+0000  1.291161E+0000
  1.218996E+0000  2.978713E-0001
 -3.328943E+0000  7.872002E-0001
 -2.026572E+0000 -2.392929E-0001
  1.175859E-0001  1.024473E+0000
  1.498669E+0000  1.221254E+0000
 -5.617889E-0001  2.351518E+0000
 -9.312385E-0001 -6.416699E-0001
  9.901232E-0001 -8.108673E-0001
  3.522926E-0001 -8.529266E-0001
  6.229201E-0001 -2.061526E+0000
  2.120388E+0000 -1.706965E+0000
  7.513436E-0001 -9.394113E-0001
 -1.970198E-0001 -1.334928E+0000
 -1.549225E+0000  1.793110E-0001
 -1.279086E+0000  5.808998E-0001
 -2.790077E-0001  3.641276E-0001
 -1.032546E+0000 -9.816600E-0001
  1.917761E-0003 -2.188815E-0001
  9.121081E-0001 -7.349672E-0001
 -8.887764E-0001 -1.876486E-0002
  7.916945E-0001  2.234530E-0002
  3.405036E-0002 -2.457825E+0000
  1.401385E+0000 -2.695817E-0001
 -8.165518E-0001  8.099430E-0002
 -3.564855E+0000  8.457826E-0001
 -2.311813E+0000 -5.305642E-0001
  1.754807E-0001  3.639824E-0001
  1.642146E+0000  6.215971E-0001
  1.313511E+0000  1.302047E+0000
 -2.477946E+0000  1.189929E+0000
 -1.417371E-0001  4.925811E-0001
  1.535413E+0000  1.996191E+0000
 -2.166468E-0001  8.175359E-0001
  9.619073E-0001 -1.232304E+0000
  1.185126E+0000 -6.354190E-0001
 -1.431581E+0000 -7.062624E-0001
 -1.105920E+0000 -1.181044E+0000
  8.001140E-0001  8.589076E-0001
 -1.678736E-0001  7.159291E-0001
 -2.386786E-0002  2.533827E-0002
 -9.372153E-0001  1.079780E+0000
  1.622706E+0000 -5.739529E-0001
  1.213398E+0000  1.468343E+0000
 -8.102091E-0001  1.524538E+0000
 -1.449558E-0001  4.715626E-0001
  1.021849E+0000  1.367791E-0001
  3.180552E+0000  6.890647E-0002
  4.569655E-0001  1.293391E+0000
 -1.099941E+0000  2.891054E+0000
 -1.683798E+0000  8.311222E-0003
  9.000473E-0001  8.114363E-0002
 -3.535457E-0001  8.071320E-0002
 -8.982607E-0001  3.259489E-0001
 -3.801652E-0001 -3.316571E-0001
 -4.844032E-0001 -3.878120E-0001
 -1.381535E+0000  2.046646E-0002
 -4.676625E-0002 -5.178273E-0001
 -1.323841E+0000  1.297247E-0001
  1.141942E+0000 -9.231343E-0001
 -7.162707E-0001 -7.462308E-0001
  4.963529E-0001 -5.816093E-0001
 -1.189366E+0000 -1.294247E-0001
 -2.068302E+0000  6.322126E-0001
 -1.206456E+0000 -1.309286E-0001
  8.742225E-0001  1.428358E-0001
  2.074225E+0000  1.114886E+0000
  6.924641E-0001 -2.624675E-0001
  6.356205E-0001 -1.164769E+0000
  2.044213E+0000 -1.036581E+0000
  2.636456E+0000 -1.910121E-0001
  1.194851E+0000 -1.093838E+0000
 -7.573328E-0001 -1.560634E+0000
 -2.642319E+0000 -1.071549E+0000
 -1.769145E+0000 -1.626235E+0000
  6.221029E-0001 -1.440739E+0000
  2.627111E+0000 -1.029107E+0000
  8.730257E-0002  7.703890E-0001
 -1.174563E+0000 -1.242627E+0000
  1.954164E+0000 -2.915509E+0000
  2.341157E+0000 -4.190337E-0001
 -2.504909E+0000 -4.082858E-0001
 -1.483943E+0000 -3.684309E-0001
  2.029114E-0001 -1.339782E+0000
  1.433135E+0000 -1.245398E+0000
 -2.832531E-0001  5.558081E-0001
  5.006124E-0002 -4.236322E-0001
 -9.561728E-0001  1.334995E+0000
  3.157581E-0001  7.298104E-0001
 -7.832352E-0001 -3.128493E-0001
 -3.886655E-0001  3.634746E-0001
 -1.245982E+0000 -4.304143E-0001
 -1.668528E+0000 -7.113209E-0001
 -9.052616E-0002 -7.906534E-0001
  1.338407E+0000 -2.052102E+0000
  1.798215E+0000 -8.721376E-0001
 -5.847789E-0002  7.034300E-0001
 -5.999202E-0001  5.527996E-0001
  8.774343E-0001  8.315766E-0001
 -3.529798E-0001  1.674695E+0000
 -1.069736E-0001  1.295047E+0000
 -4.817558E-0001  4.794520E-0001
  2.643552E+0000  3.388645E-0001
  2.539936E+0000 -5.054422E-0001
  1.714392E+0000 -5.547110E-0002
 -8.344496E-0001  1.361069E+0000
 -6.367864E-0001  5.330914E-0001
 -1.519460E+0000 -1.016396E+0000
 -6.487938E-0001 -2.125589E+0000
 -4.876873E-0001 -6.861477E-0001
 -1.556457E+0000 -1.254285E+0000
  1.325809E+0000 -1.948345E+0000
  1.866536E+0000  2.599258E-0001
  3.615285E+0000 -1.003001E+0000
  3.371665E+0000 -6.927468E-0001
 -1.287280E+0000  4.221613E-0001
 -3.471628E+0000 -1.005805E+0000
 -8.706717E-0001 -1.060234E+0000
  8.449289E-0001 -5.842189E-0001
  1.570335E-0001  1.511885E-0001
 -9.435896E-0001  5.858799E-0001
  9.290725E-0002 -2.932906E+0000
 -3.217544E-0001 -3.207125E+0000
  3.242084E-0001 -2.083843E-0001
  8.326091E-0001  2.674920E-0001
  1.780897E-0002  1.108343E+0000
 -1.421110E+0000 -1.974402E-0001
 -9.611465E-0001  8.332751E-0001
 -2.752415E-0001  1.151290E+0000
 -3.110539E-0001 -4.466487E-0001
 -5.486158E-0002  9.219518E-0001
 -2.990859E-0001  3.419723E+0000
  7.412837E-0001  3.069874E+0000
  2.425106E+0000  2.123231E+0000
 -6.741830E-0001  6.374452E-0001
 -1.906758E+0000  1.384828E-0001
  2.003074E+0000  2.296014E+0000
  2.385338E-0001  3.597936E+0000
  2.571124E-0001  2.036412E+0000
  3.830562E-0001 -9.021558E-0001
  5.693475E-0001 -6.885451E-0001
 -3.574850E-0002 -8.523842E-0001
 -1.139932E+0000 -1.476629E+0000
 -3.883009E-0001 -1.782077E+0000
 -1.351326E+0000 -7.224061E-0001
 -3.092224E+0000  4.252713E-0001
  2.559516E-0001  6.844932E-0001
  1.164966E+0000 -1.090551E-0001
 -2.937641E-0001 -2.383135E-0001
  4.176547E-0001 -4.265425E-0001
  1.380832E+0000 -3.689078E-0001
  4.771237E+0000  9.212886E-0001
  1.207881E+0000  1.705503E+0000
 -1.287706E+0000 -1.369619E+0000
  1.113381E+0000 -2.241908E+0000
  2.470163E+0000 -2.106130E+0000
 -6.328864E-0001 -3.349330E-0001
 -1.558664E+0000  7.493418E-0001
 -7.139175E-0001 -1.049859E+0000
 -5.973674E-0002 -4.094090E-0001
 -4.535844E-0001  1.485107E+0000
 -1.916422E+0000  1.976456E-0001
  2.153714E-0001 -1.184175E+0000
 -1.156965E+0000 -4.970624E-0001
 -1.134236E+0000 -7.927268E-0001
 -1.478465E-0001 -2.670017E-0001
  1.568866E+0000  1.836335E-0001
  1.115045E+0000  1.849974E+0000
 -1.457344E+0000 -2.028428E-0001
 -5.913503E-0001 -2.930271E+0000
  2.479593E+0000 -1.084962E+0000
  5.210388E-0001 -4.907135E-0001
 -1.219923E+0000  4.979701E-0001
 -7.789044E-0001  6.918375E-0001
  6.280166E-0001  3.341062E+0000
 -5.099217E-0001  1.243534E+0000
  7.261077E-0001  5.863629E-0001
  2.960638E+0000  7.427970E-0001
  2.080434E+0000  3.658859E-0001
 -3.359631E+0000 -6.549207E-0001
 -1.555658E+0000  3.615555E-0001
 -3.818641E-0001  5.915197E-0001
  2.002260E+0000 -1.022770E+0000
  1.722240E+0000 -7.357415E-0001
 -5.594922E-0001  7.228432E-0001
 -1.342069E+0000  1.514358E+0000
  2.030883E-0001  1.520404E+0000
  7.209753E-0002  2.479969E+0000
 -5.527741E-0001 -3.994323E-0001
  2.273016E-0001  1.953317E+0000
  4.413335E-0001  1.384004E+0000
 -1.039955E+0000 -1.653116E-0002
  4.112556E-0001 -1.726991E+0000
  1.145917E+0000 -2.647035E+0000
 -6.935006E-0001 -9.247911E-0001
  8.551827E-0001 -3.910706E-0001
  1.543672E-0002 -1.342860E-0001
  8.773145E-0001  2.054635E+0000
  5.881887E-0001  1.708629E+0000
  8.558897E-0001  9.161196E-0002
  1.293570E-0001 -1.321757E-0001
 -2.809817E-0001 -7.238017E-0001
  3.050529E-0001 -1.031332E+0000
  1.454808E+0000  3.219928E-0001
  2.943948E-0001  8.172062E-0001
 -1.713493E+0000 -9.970895E-0002
  1.429823E+0000  3.521713E-0001
  2.334148E+0000  9.264016E-0001
  2.112304E+0000  2.334605E+0000
 -2.009878E+0000  1.064456E+0000
 -1.426992E+0000 -1.503700E+0000
  1.020213E+0000  4.195604E-0001
 -3.327115E-0001  1.613011E+0000
 -5.499714E-0001  7.664136E-0001
 -3.926810E-0001 -1.298324E+0000
  2.255821E+0000 -2.026260E+0000
  1.138809E+0000 -7.372324E-0002
 -2.603296E+0000 -1.941123E+0000
 -3.541643E-0001 -1.745684E+0000
 -7.078150E-0001 -5.982239E-0001
 -1.312448E+0000 -7.550170E-0001
 -4.851013E-0001 -1.478123E+0000
 -1.303388E+0000 -1.439730E+0000
 -2.559605E+0000  2.654984E-0001
 -3.977894E-0001  8.013592E-0002
  9.056923E-0001  9.932409E-0002
  1.515468E-0001  1.549848E+0000
  3.374356E-0001 -1.591928E-0001
  4.407743E-0001  5.723050E-0001
  4.064917E-0001  5.220034E-0001
 -1.038839E+0000 -6.387333E-0001
 -1.190226E+0000  1.013095E-0001
  8.872518E-0001 -8.712493E-0002
  2.355155E+0000  1.064257E+0000
 -2.199030E+0000  2.897715E+0000
 -3.585003E+0000  1.068439E+0000
 -9.888800E-0001 -7.162520E-0001
  2.273565E+0000 -2.651789E+0000
  6.722340E-0001 -1.778559E+0000
  5.514912E-0001 -1.491704E-0001
  1.654231E-0002 -1.084135E+0000
 -5.928070E-0001 -2.281882E+0000
 -1.060225E+0000 -2.472157E+0000
  1.566075E+0000 -1.085023E+0000
 -4.777269E-0001 -6.288006E-0002
 -8.231501E-0001 -1.178790E+0000
 -3.129430E-0001 -1.768197E+0000
 -2.177909E-0001 -1.624386E+0000
 -1.068463E+0000 -2.615391E+0000
  1.395281E+0000 -1.026685E+0000
  1.717902E+0000 -5.185104E-0001
 -5.952534E-0001  4.972375E-0002
 -1.726256E+0000 -5.964798E-0002
  7.576934E-0001  1.169730E+0000
 -2.523922E-0002 -1.576564E-0001
  5.862258E-0001 -1.059719E+0000
  1.998861E+0000 -4.715791E-0001
  1.251884E+0000 -1.633113E+0000
 -6.488440E-0001 -1.361935E+0000
 -1.963542E+0000 -1.192184E+0000
  8.484435E-0001  2.504199E+0000
 -1.321074E+0000  1.454247E+0000
 -3.152500E+0000  1.005273E+0000
  1.048565E+0000 -3.781112E-0001
 -3.402586E-0001  4.393615E-0001
  2.741129E-0002 -2.376540E+0000
 -7.764404E-0001 -7.786951E-0001
 -1.945309E+0000  3.881576E-0001
  1.453379E-0001 -1.000387E+0000
  2.037640E-0001  1.234483E+0000
  1.221020E+0000  4.778268E-0001
 -4.633782E-0001 -6.896583E-0001
  1.448757E+0000 -4.599874E-0001
  2.971751E-0001  9.919829E-0001
 -3.571992E-0001 -2.802060E-0002
  1.017699E+0000 -3.830081E-0001
  1.483860E+0000 -7.143572E-0001
  7.634250E-0001 -8.380147E-0001
 -1.113144E+0000 -9.164227E-0001
 -2.369583E+0000 -4.266496E-0001
 -7.925349E-0001 -1.352877E+0000
 -4.295649E-0001 -1.657203E+0000
  4.070873E-0001 -1.947060E+0000
 -2.184879E+0000 -2.884098E+0000
  9.187398E-0001 -2.391188E+0000
  1.744857E+0000 -1.337496E+0000
  4.309866E-0001 -6.468276E-0001
 -2.438025E+0000 -1.007756E-0001
 -3.891814E+0000 -5.825149E-0001
  5.828981E-0001  1.109967E+0000
 -1.658265E-0002  3.261652E+0000
 -1.213579E+0000  2.351769E+0000
  2.475935E-0001  2.180983E+0000
  1.604676E+0000  1.236824E+0000
  2.230590E+0000 -5.187709E-0001
  4.197726E-0002  9.430388E-0001
  7.431062E-0001  1.950503E+0000
  1.549648E+0000  2.277724E+0000
 -2.108210E+0000  2.465460E+0000
 -1.851041E+0000  1.333825E+0000
  7.691688E-0001  2.094356E+0000
  1.053974E-0001  1.473070E+0000
  3.179067E-0001  1.429773E+0000
 -8.478050E-0001  1.101639E+0000
  5.314442E-0001  6.176153E-0001
 -3.646726E-0002  1.025139E+0000
 -1.030577E+0000  9.141217E-0001
 -5.782183E-0001  1.810910E+0000
 -3.030174E-0001  1.056410E+0000
  2.209506E+0000  8.505381E-0001
  1.772769E+0000  1.295740E-0001
  1.425364E+0000  7.603200E-0001
 -3.952054E-0001  3.798731E+0000
 -2.491066E+0000  3.869150E+0000
 -1.023634E+0000  1.821704E+0000
 -3.645022E-0001 -9.755836E-0001
  1.920567E+0000  7.026150E-0002
  1.070067E+0000  1.485184E-0001
 -1.785337E+0000  7.761289E-0001
 -1.361617E-0001 -3.727613E-0001
  1.196359E-0001  1.005905E-0001
  1.203362E+0000  1.119296E+0000
  7.764856E-0001  5.144007E-0001
 -1.562491E+0000  1.601892E+0000
 -1.277566E+0000 -3.358004E-0001
 -4.896089E-0001  4.399112E-0001
  5.211974E-0001 -3.987975E-0001
  2.973568E+0000  2.629511E-0001
 -3.234458E-0001  7.881254E-0001
 -1.594764E+0000  1.247476E-0001
 -4.622452E-0002 -9.798835E-0001
  4.457889E-0001 -2.254064E+0000
  2.792079E+0000 -2.144012E+0000
  1.728468E+0000  6.269587E-0002
  1.946771E+0000  2.333770E-0001
  8.752440E-0001 -4.284395E-0001
  1.391254E+0000  6.933536E-0001
 -1.180578E+0000 -4.430185E-0001
 -2.912620E+0000 -1.697867E+0000
 -2.049845E-0001 -1.870892E+0000
  1.804472E+0000  1.637210E-0002
 -1.557341E+0000 -7.011915E-0001
  4.360437E-0001 -3.587047E+0000
  2.780963E+0000 -2.496249E+0000
  1.314926E+0000 -2.258843E-0001
 -8.278265E-0001  2.573797E-0001
 -1.208531E+0000  8.630356E-0001
 -6.459421E-0001 -3.403794E-0001
  2.937308E-0002 -5.439472E-0001
  3.475299E-0001  1.445810E+0000
  7.165332E-0001  5.988288E-0001
 -4.406922E-0001 -1.469206E+0000
  2.454368E+0000  5.307965E-0001
  1.724538E+0000  1.197129E+0000
  1.175414E-0001 -3.453588E-0001
 -6.362383E-0001  4.851427E-0001
  5.703529E-0001  1.349301E-0001
 -2.385423E-0001 -1.186732E-0001
  1.304612E+0000  3.975013E-0001
 -1.043144E+0000 -4.348195E-0001
 -7.326133E-0001  6.197462E-0001
 -9.419319E-0001  1.761972E-0001
 -5.196117E-0001  1.327430E+0000
 -1.211089E+0000  1.066842E+0000
 -9.685453E-0001  3.455587E+0000
 -3.351287E-0002  2.475571E+0000
  1.515455E-0001  1.945984E+0000
  4.015875E-0001  2.480324E-0001
  1.032632E+0000  1.503323E-0001
  2.597096E+0000 -1.721936E+0000
  1.501900E+0000 -3.316423E+0000
 -1.640936E+0000 -2.829377E+0000
 -2.530071E+0000 -2.543641E+0000
 -1.548427E+0000 -3.894991E-0001
  1.422200E+0000  6.692875E-0001
  1.398984E+0000 -3.463500E-0001
 -8.826884E-0001  9.905204E-0001
  1.637890E+0000  6.149717E-0001
  1.768838E+0000  1.358549E+0000
 -1.972356E+0000  7.561674E-0001
 -2.299148E+0000  3.557529E-0001
  8.756592E-0001 -9.059048E-0001
  1.407179E+0000  2.741391E+0000
 -2.639395E+0000  2.290403E+0000
 -2.694706E-0001  1.953690E+0000
  2.303008E-0001  1.829908E+0000
  6.751660E-0001  3.120939E+0000
  1.824268E+0000 -1.287763E-0001
  2.007264E+0000 -9.366398E-0001
  1.039369E+0000 -4.944075E-0001
 -1.516599E+0000 -1.083106E-0001
 -1.416544E+0000 -4.249854E-0001
  4.040021E-0001  5.990275E-0001
 -3.810647E-0001  1.263260E+0000
 -8.388507E-0001  1.157279E+0000
 -1.010410E-0001 -6.939153E-0001
  1.117011E+0000 -1.149848E+0000
  9.997882E-0001  4.465153E-0001
 -2.965868E-0001 -3.076318E-0001
  8.530401E-0001 -5.869830E-0001
  2.561678E-0001 -7.459849E-0001
 -1.027964E+0000 -2.389612E-0001
  3.087763E-0001 -1.110965E+0000
  3.942234E-0001 -1.466671E+0000
 -3.665962E-0001 -1.620872E+0000
 -1.295699E+0000 -1.961492E+0000
  3.528361E+0000  7.757394E-0001
  2.881474E+0000  1.497756E+0000
 -1.688690E+0000  1.555108E+0000
 -6.324654E-0001 -8.719033E-0001
  4.900332E-0001 -1.604545E+0000
  1.114177E+0000 -1.947549E-0001
 -1.642139E+0000 -1.142733E+0000
 -8.782727E-0001 -1.156345E+0000
  4.958985E-0001 -2.833504E-0001
 -1.430688E+0000  8.590537E-0001
 -8.013217E-0001  2.814465E+0000
 -1.868787E-0001 -5.758044E-0001
  4.843004E-0001 -1.237823E-0001
 -5.885496E-0003  6.121572E-0001
  4.578374E-0001 -7.198075E-0001
 -4.802124E-0001  7.237978E-0001
 -9.110850E-0001 -1.014432E+0000
  2.545613E+0000 -1.502567E-0001
 -1.323074E+0000  2.738374E-0002
 -3.560819E+0000  3.635085E-0001
 -4.816826E-0001 -1.150757E+0000
  1.359899E+0000  1.582361E+0000
  2.751217E-0001  1.150176E+0000
 -1.476596E+0000  1.945128E+0000
 -9.225333E-0001 -6.075298E-0002
  7.967746E-0001  1.560539E+0000
  2.437388E+0000  1.199730E+0000
  3.173464E+0000  6.060990E-0001
 -8.964770E-0001 -9.241202E-0001
 -9.954565E-0001 -1.361776E+0000
 -2.170305E+0000 -2.769186E-0001
 -1.338314E+0000  7.412218E-0001
  2.357334E-0001 -1.396189E-0001
 -1.270887E+0000  1.880135E-0001
 -1.059201E+0000  1.204369E-0001
  1.533427E+0000  3.200866E-0001
  1.474085E+0000  6.998133E-0001
 -1.391317E+0000  7.960866E-0001
 -8.578337E-0002 -1.387153E+0000
  1.316708E+0000  7.398601E-0001
 -3.123934E-0001  1.373316E+0000
 -3.580827E-0001  1.514799E+0000
 -2.226856E-0001  7.335075E-0001
 -7.098919E-0001 -2.121214E-0002
  1.702651E+0000  1.721240E-0001
 -3.281853E-0001  5.095664E-0001
 -4.243761E-0001 -1.440159E+0000
  2.883117E-0001 -1.378343E+0000
 -1.413653E+0000 -1.080352E+0000
 -1.983134E+0000 -2.923703E-0001
 -1.687580E+0000 -1.701922E-0002
  7.219228E-0001 -5.322022E-0001
 -3.197303E-0001 -1.361166E+0000
  5.426191E-0001 -1.376108E+0000
  2.507654E+0000 -6.787914E-0001
  1.856683E+0000  5.278691E-0001
  3.665882E-0001 -1.895740E+0000
  1.501630E+0000 -9.998242E-0001
  2.656526E+0000 -2.103286E-0001
  2.335111E-0001  5.322204E-0001
 -3.776115E-0001 -7.702356E-0002
  3.155737E-0001 -1.433943E+0000
 -1.824405E+0000 -3.654099E-0001
 -6.857415E-0001 -6.832840E-0001
 -2.519771E-0001 -2.519707E-0001
  1.217158E+0000 -2.343322E-0001
  1.125017E+0000 -1.003744E+0000
  9.893446E-0001 -2.293608E+0000
  1.462923E+0000 -1.891666E+0000
  4.680720E-0001  3.571732E-0001
 -4.777141E-0001 -1.120437E+0000
 -9.115523E-0001 -1.558921E+0000
  1.129798E+0000 -1.952241E+0000
  3.240702E+0000 -2.285464E+0000
  8.022312E-0001 -8.680309E-0001
 -2.361137E+0000 -1.344938E+0000
 -1.048140E+0000 -1.288457E+0000
  1.557452E+0000  1.856508E-0001
  2.069079E+0000  8.627464E-0001
 -4.289828E-0001  2.655518E+0000
 -3.937714E+0000  3.112715E+0000
 -3.126772E+0000  6.912975E-0001
  2.437058E+0000  2.073928E+0000
  2.605208E-0001  2.033086E+0000
 -1.492254E+0000  1.452215E+0000
  5.868884E-0001  6.044199E-0001
  7.212442E-0001 -4.877696E-0001
  2.092934E+0000  2.294607E+0000
  5.051614E-0002  2.554227E+0000
 -1.578007E+0000 -1.777152E-0001
  2.430536E-0001 -3.036570E-0001
 -3.801726E-0001  8.181850E-0001
  4.850177E-0001  6.601321E-0001
  2.135059E+0000 -1.053253E+0000
 -1.793706E+0000 -2.361227E-0001
 -1.028519E+0000 -1.806184E+0000
  2.835999E+0000 -7.623226E-0001
  7.583192E-0001 -9.968310E-0002
  8.320780E-0001  3.085679E-0001
  1.574798E-0001  1.792024E-0001
  3.402592E-0001  1.046771E-0001
  1.300901E+0000 -1.109954E+0000
 -1.032144E+0000 -2.583501E+0000
 -1.735198E+0000 -7.936137E-0001
 -1.757696E+0000 -1.690869E+0000
 -9.990726E-0001  3.753374E-0003
  9.354829E-0001  1.492546E+0000
 -1.020990E+0000 -3.792095E-0001
 -3.349270E-0001 -5.602238E-0001
  4.951640E-0001 -2.170273E-0001
 -9.678163E-0001  2.411305E+0000
 -9.428330E-0001  7.506458E-0001
  1.292389E+0000 -1.569198E-0002
  1.042460E+0000  2.137528E-0003
 -4.277089E-0001  2.607555E-0002
 -1.256721E+0000 -1.130867E+0000
 -4.656105E-0002  2.156701E-0001
  1.571124E+0000 -1.352581E+0000
  1.491685E+0000 -1.098703E-0001
 -1.730088E+0000  5.708114E-0002
  2.669493E-0001 -8.859460E-0001
  1.831149E+0000  2.708769E-0001
  2.417892E+0000  1.951389E+0000
 -6.848156E-0001  3.764012E-0001
 -7.913648E-0001 -4.247949E-0001
  1.801265E+0000 -2.568760E-0001
  1.457454E+0000  1.124841E+0000
 -5.571646E-0001  1.205017E+0000
 -1.178316E+0000  5.548885E-0001
  1.758041E+0000  1.532057E+0000
  5.597784E-0001 -7.395722E-0001
  2.274659E+0000 -2.281457E+0000
  2.972712E-0001 -1.619069E+0000
 -7.026440E-0001 -1.184972E+0000
 -6.625211E-0001 -2.104221E+0000
 -1.800145E+0000 -1.520595E+0000
 -7.638340E-0001 -1.471050E+0000
 -3.575993E-0001 -2.085883E-0001
  7.497915E-0001 -7.018499E-0001
  1.005542E+0000  2.185063E-0001
  1.031667E+0000 -4.679965E-0001
  1.787773E+0000 -1.248581E+0000
 -1.504021E+0000 -1.580722E+0000
 -1.273181E+0000 -1.865672E+0000
  2.830867E-0001 -2.220722E+0000
  2.765159E-0001 -6.744004E-0001
  6.907818E-0001 -5.054239E-0001
  3.181985E-0001 -4.916798E-0001
 -2.126084E-0001  1.372470E+0000
 -1.249166E+0000 -1.513374E-0001
  1.090388E+0000  9.055471E-0001
  1.455308E-0001 -4.635833E-0001
  3.633578E-0001 -3.784196E+0000
  1.610721E+0000 -2.396052E-0001
 -2.064324E+0000 -1.957582E+0000
 -3.304990E+0000 -2.147314E+0000
 -1.911645E+0000 -1.166863E+0000
 -1.151780E+0000 -1.565849E+0000
  7.501419E-0001 -1.094702E+0000
  7.529179E-0001  1.268785E+0000
 -9.486410E-0001  7.621301E-0001
 -1.785113E+0000  8.220555E-0001
 -1.241197E+0000  2.565278E-0001
  1.558858E+0000  2.253369E+0000
  1.334402E+0000  1.409840E+0000
 -1.006733E+0000  2.554859E-0001
 -1.606653E+0000 -1.387648E+0000
 -9.883592E-0001 -1.363142E-0001
  5.847402E-0001  2.323367E-0001
  3.643530E-0001  2.187798E+0000
 -9.731037E-0001  1.734049E+0000
 -1.721303E-0001  2.191969E+0000
  2.144323E+0000  2.594288E+0000
  5.949800E-0001  3.147995E+0000
 -1.443283E+0000  2.589787E+0000
  4.817691E-0001 -4.737987E-0001
  1.570262E+0000 -1.118393E+0000
  1.129610E+0000  1.659305E+0000
 -4.738749E-0001  1.321769E+0000
 -1.183255E+0000  1.557861E-0001
 -6.008096E-0002  4.737831E-0001
  2.994666E+0000 -1.269824E-0001
 -1.170051E+0000 -1.305630E-0001
 -2.258931E+0000  6.520795E-0001
 -3.630503E+0000 -4.513412E-0001
 -1.391535E-0001 -1.266178E+0000
  6.447601E-0001  1.144022E+0000
 -2.644207E+0000 -2.173286E+0000
 -5.644084E-0001 -1.791095E+0000
  3.402312E+0000 -1.871914E+0000
  1.149230E+0000  2.014040E+0000
 -1.018492E+0000  1.307326E-0001
  7.842739E-0002  7.650374E-0001
  4.109222E-0001 -1.724729E-0001
  4.729823E-0001  3.598817E-0001
 -7.922167E-0001  2.247909E-0001
 -1.134731E+0000 -3.502027E-0001
  2.923990E-0001 -1.001896E+0000
  3.508973E-0001 -7.415945E-0001
  2.610009E-0001  5.102205E-0001
 -8.551298E-0001  1.768529E+0000
 -1.527623E+0000  2.519984E-0001
  1.497578E+0000  1.759666E+0000
  1.814140E+0000  1.740749E+0000
 -4.231994E-0001  6.497979E-0001
  9.808966E-0001  3.925918E-0001
  4.901988E-0001  1.806797E+0000
  7.446732E-0001  2.043431E-0001
  2.024743E+0000  7.386079E-0001
 -8.935508E-0001  1.410097E-0001
 -4.747381E-0001  2.181592E-0002
 -1.110396E+0000  1.969440E-0001
  9.230864E-0001  1.485271E-0001
 -8.894401E-0001  1.176389E+0000
 -6.231113E-0001  4.224908E-0001
  2.187360E-0001  6.711943E-0001
  5.479051E-0001 -2.142278E+0000
  8.677809E-0002 -2.102919E+0000
 -2.806471E-0001 -2.124811E+0000
 -1.076383E+0000  1.448499E-0001
 -2.773456E+0000 -1.751197E-0001
  6.055707E-0001 -1.114918E+0000
  1.273261E+0000 -1.476652E+0000
 -1.939023E+0000  1.450848E-0001
 -3.749319E-0001 -2.093410E+0000
  1.696954E+0000  1.632243E-0001
 -1.907203E+0000  3.520012E+0000
 -3.555087E+0000  7.694693E-0001
 -9.254203E-0001 -6.989753E-0001
  1.791610E+0000  3.945025E-0001
  6.758133E-0001 -9.616730E-0001
 -8.774657E-0001 -3.217879E+0000
  1.603471E+0000 -2.585673E+0000
 -8.877028E-0001 -2.764669E+0000
 -2.983136E-0001 -1.129888E+0000
  1.396180E+0000  6.757133E-0001
  5.001229E-0001  1.886233E+0000
  1.409569E+0000  1.643202E+0000
  7.801800E-0001  2.035466E+0000
  7.807744E-0001  1.274513E+0000
 -8.762466E-0001  8.939853E-0001
  2.333983E-0001  6.692936E-0001
 -2.534482E+0000  1.035883E-0001
  1.477310E-0001  1.167726E+0000
  5.154592E-0001  2.513840E+0000
  5.286077E-0001  1.171167E+0000
  2.129893E+0000  1.582538E+0000
  2.144206E+0000  1.264378E+0000
  2.924464E-0001  1.469070E+0000
 -1.202225E+0000  2.706712E-0001
  5.396718E-0001 -1.465222E+0000
  5.610563E-0001  3.074563E-0001
 -2.195876E+0000 -1.557001E+0000
 -3.695366E+0000 -1.856850E+0000
 -4.231175E-0001 -2.026744E+0000
  1.585417E+0000  2.245080E-0002
  3.878241E-0001 -1.584394E-0001
 -2.401596E-0001 -9.180277E-0001
 -8.992111E-0001 -5.122954E+0000
 -5.251664E-0002 -4.865272E+0000
 -1.050697E+0000 -2.758365E+0000
 -1.870024E-0001 -9.068893E-0001
  3.759495E-0001 -1.194351E+0000
  7.803583E-0001  9.279588E-0001
  1.829732E-0001  1.156152E+0000
 -3.659540E-0001  1.140793E+0000
 -4.250334E-0001  6.144325E-0001
 -1.072668E+0000  1.610957E-0001
  1.354944E-0002  3.095856E-0001
  2.628213E-0001  8.318065E-0001
  3.915880E-0001 -2.208791E-0001
  1.619005E+0000 -6.757374E-0001
  1.443572E+0000 -4.149196E-0001
  3.400813E-0001 -2.836225E-0001
 -1.153837E+0000 -1.128997E+0000
  2.272422E+0000 -1.088816E+0000
  4.212511E-0001  1.607031E+0000
 -2.067901E+0000  1.650577E+0000
 -1.694484E+0000  1.553175E-0001
  1.800869E+0000  1.225006E+0000
  1.304526E+0000  2.789875E+0000
 -3.403363E-0001  1.123806E+0000
  9.429903E-0001 -1.142269E+0000
 -3.875961E-0001 -3.033916E+0000
  1.338009E-0001  2.080540E-0001
  5.054497E-0001 -5.480103E-0001
 -3.903988E-0001  9.639149E-0001
 -1.320966E+0000  1.456415E+0000
  1.626875E+0000  1.874716E+0000
  1.846555E+0000  1.892132E+0000
  3.649388E-0001  1.828829E+0000
 -2.045483E+0000  1.081480E-0001
  2.192645E+0000 -1.545874E+0000
  3.923475E+0000  3.814539E-0001
  1.950548E+0000  1.430071E+0000
 -1.090342E+0000  2.291245E+0000
  2.116544E-0001  1.193933E+0000
 -5.774355E-0001  1.792953E+0000
  4.093766E-0001 -1.619868E-0001
  4.430819E-0001  1.280279E+0000
 -6.629008E-0001 -1.415666E+0000
  1.960233E+0000 -2.691284E+0000
  7.849322E-0001 -2.024326E+0000
 -1.028011E+0000  4.047209E-0001
 -1.421049E+0000  1.032335E-0001
  2.511123E-0001  1.208415E-0001
  1.415318E+0000 -3.367814E-0001
 -1.211945E+0000 -2.349708E-0001
  1.020006E+0000 -6.358980E-0001
  1.888165E+0000  8.710650E-0001
 -6.290868E-0001  1.566161E+0000
 -1.237158E+0000  1.967480E+0000
 -2.832559E+0000  1.740026E-0001
 -6.576766E-0001 -8.613866E-0001
  3.322762E-0001  6.166912E-0001
 -7.280658E-0002 -2.634369E+0000
  7.154713E-0001 -1.851889E+0000
  1.106764E+0000 -4.235295E-0001
 -4.839708E-0001 -1.126250E+0000
 -1.405424E+0000  1.652266E-0001
 -1.843076E+0000 -1.071309E+0000
 -7.963479E-0002 -1.597116E+0000
  1.851452E-0001 -1.458844E+0000
 -2.083596E+0000 -1.333302E+0000
 -7.920823E-0001  6.747781E-0001
  9.523120E-0001  5.090795E-0001
  1.411828E+0000  1.940914E-0001
  2.595529E+0000 -1.301354E+0000
  1.315828E+0000 -1.532526E+0000
  1.048812E-0001 -2.508039E-0001
 -1.998252E+0000 -1.043532E-0002
 -1.490256E+0000  1.669389E-0002
 -5.720509E-0001 -7.408093E-0002
  7.158158E-0001 -1.044713E-0001
  6.072786E-0001  8.436014E-0001
 -7.067062E-0001 -1.589551E-0001
 -6.246430E-0001  1.648610E-0001
  2.027002E+0000  4.816726E-0001
 -5.367628E-0001  8.468256E-0001
 -2.288244E+0000 -5.422804E-0001
 -5.680726E-0001 -1.157016E+0000
  2.071339E-0001  7.572822E-0001
  7.372580E-0001  2.273596E+0000
 -9.437630E-0001  2.626909E+0000
 -1.861736E-0001  6.875360E-0001
  1.149516E+0000  1.032287E+0000
  1.258557E+0000  2.756217E+0000
 -2.301698E+0000  8.050731E-0001
 -1.035255E+0000 -2.059604E-0001
  3.047495E+0000  1.554908E+0000
  1.194510E+0000  2.024799E+0000
  3.364276E-0001  2.368747E+0000
 -1.231527E+0000  2.843046E+0000
 -1.994746E+0000  1.112901E+0000
  2.098952E+0000  1.587659E+0000
  4.041056E+0000  2.634040E+0000
  2.287312E+0000  1.903510E+0000
 -8.316679E-0001 -7.984495E-0001
  2.931208E+0000 -8.041412E-0001
  8.539939E-0001  8.257840E-0001
  4.725119E-0001 -1.145379E+0000
 -2.795613E+0000 -4.360509E-0001
  4.553841E-0001 -5.337035E-0001
 -3.894943E-0002  6.832631E-0001
 -1.270839E-0002 -1.264079E+0000
  3.128653E+0000 -5.281342E-0001
  3.690994E+0000 -1.484914E+0000
 -3.955967E-0001  3.934032E-0001
 -1.155642E+0000 -2.075082E+0000
 -6.907918E-0001 -2.903675E+0000
  8.444183E-0001  1.758525E-0001
 -1.334151E+0000  1.724298E+0000
 -1.702912E+0000 -8.284825E-0001
 -2.095885E-0001 -1.405987E+0000
  3.340137E+0000  1.064014E+0000
  1.923938E+0000  3.053234E+0000
 -1.443371E+0000  2.689148E+0000
 -3.753592E+0000  2.815203E+0000
 -2.618999E+0000  3.251918E+0000
 -8.032408E-0001  1.869356E+0000
  7.331645E-0001  1.366074E+0000
  4.649031E-0001  1.211463E+0000
 -1.402143E+0000 -6.244690E-0001
  9.087602E-0002 -1.866464E+0000
 -6.472406E-0001  6.421109E-0001
  2.406088E-0001  2.122138E-0001
 -1.397099E+0000  1.738973E+0000
  2.985296E-0001 -6.240151E-0001
  2.679446E+0000 -6.648506E-0001
 -5.060071E-0001  9.430670E-0001
 -8.442718E-0001 -2.945122E-0001
  2.124877E+0000 -1.699161E-0001
  1.426326E-0001 -2.340593E+0000
 -1.373598E+0000 -5.884991E-0001
 -1.435169E+0000 -7.556962E-0001
 -2.099410E+0000  2.510551E-0001
  6.129354E-0001  1.154300E+0000
  1.733594E+0000  2.632721E+0000
  7.583818E-0001  3.310523E+0000
 -1.307448E+0000  2.192115E+0000
 -2.143976E+0000 -1.372022E-0001
  1.003514E+0000 -5.909793E-0001
  1.794084E+0000  1.929712E+0000
  1.820308E-0001  3.767340E+0000
 -2.253212E+0000  2.476466E+0000
 -2.642490E-0001 -1.740188E+0000
  3.256661E+0000  2.943644E-0001
  6.882799E-0001 -1.249532E+0000
 -2.596706E+0000 -1.060370E+0000
 -2.330340E+0000 -1.888804E+0000
  9.047313E-0001 -1.103679E+0000
  8.813888E-0001  1.063552E+0000
 -9.589916E-0001  1.135384E+0000
 -3.352070E-0001  8.107879E-0001
  1.071880E+0000  8.923981E-0001
 -1.418714E+0000  8.675899E-0001
 -1.800130E+0000  4.347569E-0001
  1.495474E-0001  4.959203E-0001
 -5.553426E-0001  2.905263E+0000
 -1.355683E+0000  2.749414E+0000
  1.157126E+0000  1.826937E+0000
  1.035937E+0000  1.645646E+0000
 -4.699326E-0001  8.643464E-0001
 -2.029689E+0000  7.698424E-0001
 -9.599505E-0001  1.009796E+0000
 -7.549094E-0002  8.012774E-0001
  1.440225E+0000  3.848252E-0001
 -2.465637E+0000 -1.691494E-0001
 -2.520255E+0000 -5.395169E-0001
  1.804797E-0001 -1.479422E+0000
 -7.598680E-0002 -1.485468E+0000
  2.410211E+0000 -5.796337E-0001
 -1.906175E-0001 -2.051813E-0001
 -1.856139E+0000 -2.621464E-0001
 -1.599528E+0000  8.837648E-0001
 -1.191959E+0000  8.550275E-0001
  7.637434E-0002 -1.109176E+0000
 -1.563670E-0001 -5.791463E-0002
  8.458028E-0001 -3.656343E-0001
 -1.712755E+0000 -5.277184E-0001
 -2.434021E+0000 -1.928959E+0000
  6.799753E-0001  1.051667E-0001
  3.170357E-0001 -1.017991E+0000
 -1.283714E+0000 -5.775124E-0002
 -1.354181E+0000 -4.300219E-0001
  2.120490E-0001 -6.443615E-0001
 -1.620155E+0000  1.908864E+0000
 -6.111336E-0001  2.405839E+0000
 -6.080319E-0001  1.131774E+0000
 -2.196219E+0000 -7.039300E-0001
 -1.651921E+0000 -2.175034E+0000
  3.421562E+0000 -3.520535E-0001
  2.139877E+0000 -4.006997E-0001
 -9.104070E-0001 -2.632313E-0002
  9.750026E-0001 -1.350216E+0000
 -1.044151E+0000 -9.668695E-0001
  2.209880E-0001 -1.156382E+0000
 -5.558736E-0001 -2.648338E-0001
 -4.207131E-0001 -5.094232E-0002
  1.088046E-0001 -1.633127E-0001
  1.674217E-0001  1.764867E+0000
 -2.088925E+0000  2.522261E+0000
 -1.654276E+0000  7.501566E-0001
 -1.634103E-0001  2.655910E-0001
 -4.556793E-0003  2.005992E+0000
 -2.460712E+0000  1.957585E+0000
 -2.637576E+0000  1.087304E+0000
  1.448956E-0001 -7.708155E-0002
  1.119967E+0000 -8.985878E-0001
 -1.589988E+0000 -6.251089E-0001
 -2.208768E+0000 -9.233187E-0001
  1.817718E-0002 -1.057262E+0000
 -8.558346E-0001  9.197773E-0001
 -6.862714E-0001  1.160198E-0001
  7.917196E-0001  1.532679E+0000
 -6.312444E-0001  1.012597E+0000
  3.952485E-0001  9.231231E-0001
 -1.416132E+0000  1.723951E+0000
 -3.398715E+0000  1.520186E+0000
 -2.814546E+0000  3.148692E-0001
  2.962445E+0000  1.439848E-0001
  3.646867E+0000 -5.532184E-0001
  1.646043E+0000  5.163051E-0001
 -1.586895E+0000  9.347181E-0002
 -9.949357E-0001 -1.687164E+0000
  1.857480E+0000  4.005208E-0002
  1.768678E+0000  1.801179E+0000
 -6.441023E-0001  4.316799E-0001
 -2.763019E+0000  2.498895E-0001
 -1.229796E+0000 -5.225657E-0001
  1.188643E-0001  3.281778E-0001
  1.376724E-0001  2.717691E+0000
 -3.003243E+0000  7.870039E-0001
 -7.751150E-0001 -2.175570E+0000
 -7.724323E-0001 -1.299654E+0000
 -1.346847E+0000 -8.087182E-0001
 -7.705036E-0001 -4.388396E-0001
 -2.286925E+0000 -2.112067E-0001
 -2.846348E+0000  2.910120E+0000
 -8.081334E-0001  1.993296E+0000
  1.833903E+0000  4.130198E-0001
  4.878961E-0001  2.003147E+0000
 -1.823821E+0000 -3.611845E-0001
  1.617538E+0000 -1.847697E-0001
  3.074425E+0000 -1.187567E+0000
  6.220049E-0001 -2.183515E-0001
 -9.465580E-0001 -1.213329E+0000
 -1.431174E+0000 -3.035436E+0000
  6.823085E-0001 -1.055706E+0000
  5.417395E-0001 -1.545402E+0000
  1.538064E-0002  3.345173E-0001
 -2.219096E+0000  6.212881E-0001
  1.052820E+0000 -1.686286E+0000
  3.421765E+0000  6.041143E-0001
 -2.139875E+0000  4.849185E-0001
 -4.054336E+0000 -3.716047E-0001
 -4.638270E-0001 -7.624902E-0001
  1.471055E+0000  5.950510E-0001
  1.304088E+0000  4.948725E-0001
 -9.013489E-0002 -1.072132E+0000
 -1.614686E+0000 -8.644884E-0001
 -1.717682E+0000  3.928644E-0001
 -4.440769E-0001 -1.933381E+0000
  1.124414E+0000 -1.818808E+0000
  2.847776E+0000  7.963609E-0001
 -1.642252E+0000  3.009126E+0000
 -3.376138E+0000  1.123632E-0001
 -2.519743E+0000  1.741772E+0000
 -5.003055E-0001  1.984059E+0000
  5.397312E-0001  1.351683E+0000
  4.623836E-0001  7.474074E-0001
  1.417794E-0001  1.435089E+0000
 -1.238387E-0001  5.204231E-0001
  1.452063E-0001  2.812683E-0001
  5.890794E-0001  2.298494E-0001
 -4.805388E-0002  3.645591E-0001
  2.146464E+0000  1.001130E+0000
 -4.432962E-0001  3.635590E-0001
 -2.571903E+0000 -7.143162E-0001
 -8.163169E-0001 -1.343259E+0000
  1.171914E+0000  6.760745E-0001
  1.557845E+0000  1.069193E+0000
 -1.028983E+0000  2.536735E+0000
 -1.502793E+0000  1.891795E+0000
 -1.036821E+0000  1.831600E+0000
  1.106113E-0001  6.227612E-0001
  1.105631E+0000  1.594144E+0000
  1.179457E+0000  9.873163E-0001
 -2.211707E+0000 -2.831851E+0000
 -1.423224E+0000 -1.635778E+0000
 -1.249075E+0000  6.856081E-0002
 -1.321437E-0001 -1.024322E+0000
  8.719765E-0001  4.537873E-0001
 -1.179179E+0000  9.367187E-0001
 -1.354470E+0000  4.889300E-0001
  8.659650E-0001  2.005573E+0000
 -1.737512E+0000  9.203091E-0001
  3.097850E-0001  9.540607E-0002
  6.006557E-0001 -8.006893E-0001
 -3.547184E-0001 -1.731793E+0000
  7.964642E-0001 -7.047549E-0001
  4.977727E-0001 -8.529394E-0001
 -8.130976E-0002 -7.789309E-0001
 -1.294298E+0000 -1.473155E+0000
 -1.780175E+0000 -3.038019E-0001
 -1.901739E+0000 -4.165310E-0001
 -1.901703E+0000  6.370119E-0002
  1.218791E+0000  3.562281E-0001
  8.142046E-0001  3.820050E-0001
  1.259281E-0001 -7.943995E-0001
 -3.741588E-0001 -4.906085E-0001
 -3.534178E-0001 -1.418890E+0000
 -1.473623E+0000  1.391321E+0000
 -2.070587E+0000  3.898290E-0001
 -1.349227E+0000 -1.133040E+0000
 -3.213089E-0001  4.330535E-0001
 -1.492278E+0000  4.710554E-0002
 -6.349335E-0001 -7.653739E-0001
 -4.094415E-0001 -3.601294E-0001
  4.434046E-0001  1.813410E+0000
 -4.192527E-0001  1.453434E+0000
  4.618063E-0002 -1.501935E+0000
  1.376700E+0000 -7.315952E-0001
 -5.849581E-0001  4.239257E-0002
 -1.626147E+0000 -2.735255E+0000
 -4.813805E-0002 -2.263805E+0000
  1.226137E+0000 -1.064021E+0000
 -2.992742E-0001 -7.343253E-0001
 -9.745684E-0001 -6.451716E-0001
 -6.575879E-0001 -1.892162E-0001
  1.568854E+0000 -1.144013E+0000
  1.595706E+0000 -8.497749E-0001
  1.814547E+0000 -2.248763E+0000
  8.573499E-0001 -3.482908E+0000
  5.784737E-0001 -6.062411E-0001
 -1.686869E+0000 -2.542738E+0000
 -6.068344E-0001 -1.534830E+0000
  6.708198E-0001 -1.467952E+0000
 -4.709075E-0001  1.622212E+0000
 -3.226242E+0000  2.463235E+0000
 -1.665796E+0000  1.902537E+0000
  9.757995E-0001  1.135231E+0000
  1.196617E+0000  1.748847E-0001
  2.884222E+0000 -6.494090E-0001
  6.988017E-0001 -1.692620E+0000
  9.026719E-0001 -2.076073E+0000
 -1.923497E+0000 -5.103839E-0001
 -1.393046E+0000 -1.991497E+0000
  5.103907E-0001 -3.032494E+0000
  2.260386E+0000 -1.012358E+0000
  5.886377E-0001  9.635344E-0001
 -6.571981E-0001  1.562056E+0000
 -1.568517E+0000 -7.133047E-0001
 -1.141171E+0000  8.874679E-0001
 -1.590786E+0000 -9.881413E-0001
 -1.008495E+0000  1.454801E+0000
 -1.684012E+0000 -6.294955E-0001
 -9.259148E-0001 -1.008240E+0000
  6.985522E-0001 -6.460757E-0001
  1.105018E+0000  4.738513E-0001
 -8.299156E-0001  9.598920E-0001
 -1.227114E+0000  6.780322E-0001
 -9.675513E-0002  1.163636E+0000
  1.914738E+0000  7.435455E-0001
  1.164737E-0001  1.767061E-0001
  1.635017E-0001 -1.044483E+0000
  5.216519E-0001 -1.944038E+0000
  1.253949E+0000 -2.058166E-0001
 -1.229159E+0000 -3.407178E-0001
 -4.342246E-0001 -1.479088E+0000
  1.939199E+0000  7.726432E-0001
  2.558794E-0001  2.758678E+0000
 -2.673582E-0001  2.235119E-0001
 -1.337939E+0000 -1.270585E+0000
 -9.653310E-0002 -1.035993E+0000
  1.188583E+0000 -1.275721E+0000
 -2.107800E+0000  2.264614E-0001
 -3.123358E+0000 -1.617831E+0000
  1.663533E+0000 -7.798620E-0001
  1.031573E+0000 -3.612850E-0001
  9.415676E-0001  2.401586E+0000
 -2.304624E+0000  1.793182E+0000
 -7.619254E-0001 -2.214781E+0000
  1.606306E+0000 -5.858603E-0001
  1.688659E+0000  4.704612E-0002
 -1.223141E+0000  2.158580E-0001
 -1.002672E+0000 -4.414819E-0001
 -1.355602E+0000 -4.677605E-0001
 -1.154828E+0000  7.727157E-0001
  3.359084E-0001  3.226256E+0000
 -5.357370E-0001  1.874488E+0000
 -1.087846E+0000 -1.323521E+0000
  5.219186E-0001  1.015079E-0001
 -1.145892E+0000  1.035061E+0000
 -2.310434E+0000  1.113028E+0000
 -2.416440E+0000  1.326410E+0000
 -3.700149E-0001  1.357068E+0000
  2.888935E+0000  1.734839E+0000
  1.165659E-0001  1.024886E+0000
  1.393312E+0000  4.035764E-0001
  1.286944E+0000  2.440329E-0001
 -6.417835E-0001 -6.225488E-0001
 -1.364451E-0001 -2.939485E-0001
 -3.396953E-0001  2.768594E-0001
  1.742959E+0000  1.187804E+0000
  1.525205E+0000  9.360604E-0001
  1.007587E-0002 -3.016030E-0001
  2.812914E-0001 -1.009954E+0000
  2.028715E-0001  7.509596E-0001
  6.023021E-0001 -7.122891E-0001
  6.718360E-0001 -6.015889E-0001
  2.872752E-0001 -1.294087E+0000
  1.171497E+0000 -1.433600E+0000
 -1.720300E-0001 -1.312498E+0000
 -1.802384E+0000 -1.296890E+0000
 -9.864323E-0001 -8.290262E-0001
  4.160622E-0001 -3.711756E-0001
  1.631553E+0000  8.565197E-0001
 -3.365911E-0001  5.093649E-0001
 -1.921858E+0000 -2.105397E+0000
 -2.502321E-0001 -2.466686E+0000
  1.489045E+0000  3.134366E-0001
 -7.644114E-0001 -4.625409E-0002
 -4.781813E-0001  3.274863E-0001
 -9.677009E-0001  1.161718E+0000
 -4.705012E-0001 -1.569475E+0000
 -3.582251E-0001 -1.255592E+0000
  1.149450E+0000 -4.119575E-0001
  1.575130E+0000 -1.514548E-0003
 -1.835990E+0000  1.196683E+0000
 -1.912920E+0000  2.681934E+0000
 -4.266864E-0001  7.580791E-0001
 -2.295978E+0000  2.822132E-0001
  3.473320E-0001 -1.985420E-0001
  2.068137E+0000 -6.501554E-0001
  1.744960E+0000 -3.186959E-0001
  7.760947E-0001 -1.279981E+0000
 -6.331828E-0001 -2.415761E+0000
 -7.843793E-0001 -1.895769E+0000
 -1.999225E+0000 -1.726083E+0000
 -3.007964E-0001 -6.238948E-0001
 -2.193374E+0000  3.321649E-0001
 -1.830954E+0000 -3.072296E-0001
  1.680848E+0000 -2.718917E-0001
  2.470304E+0000 -5.624353E-0001
  1.047636E+0000 -2.352615E+0000
 -2.038886E-0001 -2.215521E+0000
 -1.029630E+0000 -1.991558E+0000
 -3.827218E-0001  2.875792E-0003
 -1.046558E+0000 -1.564667E+0000
 -2.630265E-0001  5.852076E-0001
  6.354159E-0001  9.612198E-0001
 -1.940480E+0000  3.434040E+0000
 -2.291002E+0000  1.013467E+0000
  9.330622E-0001 -1.135948E+0000
  2.919137E+0000 -1.718844E+0000
  1.977930E+0000 -1.589164E+0000
  1.490234E+0000 -1.082883E+0000
 -1.615552E-0001 -1.312890E+0000
 -8.869838E-0001 -8.230411E-0001
 -2.754354E+0000 -2.053689E+0000
 -2.277059E+0000 -3.045935E+0000
 -1.503809E+0000 -2.443355E+0000
 -1.083044E+0000 -7.328225E-0002
 -2.723298E+0000  9.795780E-0001
 -1.960420E+0000  7.326743E-0001
  2.480889E-0001 -1.215180E-0001
  1.197116E+0000 -2.319800E+0000
  1.761883E+0000  3.455611E-0003
  2.634995E-0001  1.157074E+0000
 -2.181165E+0000  6.538646E-0001
 -1.046603E+0000  1.961902E+0000
  1.728059E-0001  2.532823E-0001
 -5.295285E-0001  3.376488E-0001
 -6.101173E-0002 -2.589473E-0002
  9.833684E-0001 -8.913918E-0001
  1.737045E+0000 -2.105481E-0001
 -1.073986E+0000  1.780153E+0000
 -1.717714E+0000  9.853405E-0001
 -3.120922E-0001  3.901616E-0001
  1.093744E+0000  1.385291E+0000
 -6.296088E-0001 -5.988549E-0001
 -2.200919E+0000 -9.598368E-0001
 -7.427014E-0001 -1.274568E+0000
 -5.851410E-0001 -1.940426E+0000
 -1.525944E-0001  1.586728E+0000
 -2.306755E+0000  2.372538E+0000
 -7.578234E-0001  6.391607E-0001
  1.531164E+0000  1.101163E+0000
  2.267204E+0000  1.583622E+0000
 -5.077228E-0001 -3.173796E-0001
 -8.307013E-0001 -5.527037E-0002
 -4.202364E-0001  7.476996E-0001
  1.351644E-0001 -1.028287E+0000
  1.134603E+0000 -1.703921E-0001
  1.509228E+0000 -1.383641E+0000
  2.837602E-0001  1.538196E+0000
 -1.039156E+0000 -1.365518E+0000
  3.345052E-0001 -7.106830E-0001
  1.458988E-0001 -4.122652E-0001
 -2.652615E-0001  9.661604E-0001
  7.890820E-0001  6.368424E-0002
  1.259304E+0000 -1.770665E-0001
 -6.328160E-0001 -1.038498E+0000
 -1.663440E+0000 -1.381996E+0000
 -7.304630E-0001  1.181023E+0000
 -6.654372E-0001 -1.313966E+0000
  2.091910E+0000 -1.196207E+0000
  2.868873E+0000 -9.734081E-0001
 -1.283713E+0000  4.139992E-0001
 -1.996996E+0000  7.162886E-0001
 -1.449380E+0000  1.871683E-0001
  1.567754E+0000 -7.744075E-0001
  9.037330E-0001  6.795436E-0001
 -3.850845E-0001  1.995182E+0000
 -3.309842E-0001  2.104997E+0000
 -1.103101E+0000  1.230716E+0000
  4.598890E-0001 -1.378788E+0000
  1.408864E+0000  3.430311E-0001
  3.625453E-0001  6.789096E-0001
  6.374475E-0001 -1.441072E-0001
 -1.994517E+0000  1.595650E+0000
 -7.780136E-0001  7.957903E-0001
 -9.938039E-0001  1.359074E+0000
 -2.309892E+0000  3.403864E-0001
  1.014685E+0000 -8.740385E-0001
  1.336521E+0000 -8.206926E-0002
  8.477244E-0001  1.683807E-0001
  1.383307E+0000 -9.521997E-0001
 -5.125354E-0001 -7.115937E-0001
  1.390461E+0000 -1.865471E+0000
 -1.614410E+0000 -3.676403E-0001
 -1.397444E+0000  1.583145E+0000
 -2.168839E+0000  2.833415E+0000
 -9.091430E-0001  1.058574E+0000
  3.273733E-0001  4.946075E-0001
  5.989922E-0001 -1.144148E+0000
 -2.380181E-0001  8.603615E-0001
 -2.189517E+0000 -3.609529E-0001
 -4.814765E-0001 -2.807736E+0000
  2.489698E+0000 -1.454554E+0000
  8.554325E-0001  6.775115E-0002
 -4.847733E-0001  3.451811E-0001
 -1.243451E+0000 -1.580193E+0000
  3.753689E-0001 -2.091742E+0000
 -5.847064E-0001 -2.017996E+0000
 -1.466763E+0000 -1.859922E+0000
 -8.267323E-0001 -1.814167E+0000
  5.090223E-0001  7.815770E-0001
 -2.433759E+0000  1.914898E+0000
 -3.237077E+0000  7.807645E-0002
 -4.325775E-0001  8.689902E-0001
  1.771029E+0000  1.025865E+0000
 -4.575705E-0001  1.418997E+0000
 -3.986492E-0001  1.593778E+0000
 -8.255697E-0001 -3.285756E-0001
  2.012568E+0000  5.861443E-0001
  1.516861E+0000 -2.350997E-0001
  4.380901E-0001 -7.616440E-0001
 -2.135429E+0000  3.291247E-0002
 -2.324764E+0000  5.697480E-0001
 -8.964434E-0001  4.654366E-0001
  9.465096E-0001  6.832997E-0001
  2.134498E+0000  2.400559E+0000
  5.383970E-0001  5.081273E+0000
 -2.959477E+0000  1.772361E+0000
  8.966093E-0001  2.654886E-0001
  3.391809E+0000 -4.005450E-0001
  3.380699E-0001  2.286374E+0000
 -1.929710E+0000 -2.722565E-0001
 -2.735274E+0000 -3.338344E-0001
  2.215204E+0000  9.379240E-0002
  2.047356E+0000  2.154591E+0000
  3.372695E-0001  1.255129E+0000
 -1.278402E+0000  1.654757E+0000
 -3.407770E+0000  5.450862E-0001
 -1.563825E+0000 -1.075019E+0000
  3.038897E-0002 -5.117808E-0001
  8.682414E-0002 -2.435210E-0001
 -1.308329E+0000 -1.069944E+0000
 -9.585751E-0001 -1.767093E+0000
  1.363909E+0000  5.258557E-0001
  7.217567E-0001  7.634874E-0001
  3.098796E-0001 -1.530388E+0000
  2.052020E+0000 -7.518626E-0002
  2.713524E-0001  3.249630E-0001
 -6.573872E-0001 -4.916155E-0001
 -2.853570E+0000  8.326204E-0001
  4.345965E-0001  4.126052E-0001
  2.403070E+0000  2.170292E+0000
  8.795459E-0001  1.119911E+0000
  4.454539E-0001 -1.359473E-0001
  8.854017E-0001 -8.305458E-0001
 -4.443778E-0001  7.048236E-0001
 -5.515170E-0001  1.191606E+0000
 -1.209133E+0000  4.055161E-0001
  9.647504E-0001 -5.709197E-0001
  2.643129E+0000 -5.421904E-0001
 -9.716916E-0001  9.616911E-0001
 -3.134128E+0000  1.448930E-0001
  1.212357E-0001  9.193286E-0002
  1.693512E+0000 -3.108922E-0001
  2.690408E+0000  1.414915E+0000
 -6.548123E-0001  1.295837E+0000
 -1.554587E+0000 -4.600598E-0001
  1.740093E-0001 -9.073166E-0001
  1.901493E+0000  1.027595E+0000
 -9.901423E-0001  2.577769E+0000
 -1.616358E+0000  1.370882E+0000
 -2.707785E-0001  2.819713E+0000
 -1.927296E+0000  4.347854E+0000
 -6.384969E-0001  2.802346E+0000
 -7.395743E-0001  3.320064E+0000
  5.098648E-0001  2.597222E+0000
  1.610172E+0000  2.934554E+0000
  1.551870E-0001  2.910406E+0000
 -7.358998E-0001  1.974661E+0000
  1.669647E-0002  1.282016E+0000
  1.867312E+0000  1.845034E+0000
  1.580417E+0000  1.213077E+0000
 -2.175437E+0000 -8.825850E-0001
 -1.954849E+0000 -1.575429E+0000
 -5.031262E-0001 -1.911158E+0000
  1.430940E+0000 -1.541475E+0000
  1.981289E-0001 -5.924509E-0001
 -1.241059E+0000 -8.371182E-0001
 -2.117600E+0000 -1.062602E+0000
 -2.755433E-0002  3.619170E-0001
 -9.961934E-0001  5.280093E-0001
  2.029676E+0000  2.065453E-0002
 -7.057312E-0001 -4.657850E-0001
  7.407909E-0001  5.189225E-0001
  1.014127E+0000  8.783001E-0001
  7.399489E-0001  3.200189E+0000
 -1.991594E+0000  2.579241E+0000
 -9.244171E-0001  1.900491E+0000
 -1.278823E+0000  2.906970E-0001
 -1.367396E+0000 -3.772192E-0001
  6.108108E-0001 -9.784977E-0001
  9.270708E-0002 -1.495137E+0000
  6.960491E-0001 -8.520871E-0001
  1.161605E+0000 -4.819447E-0001
 -6.437330E-0001 -1.069717E+0000
  1.863417E+0000 -4.799128E-0001
  2.089816E+0000 -1.028724E+0000
  6.536758E-0001 -1.096326E+0000
 -6.812092E-0001 -1.111929E-0001
 -3.591120E-0001 -3.017994E+0000
  2.782636E+0000 -3.042552E+0000
  1.645383E+0000 -6.140818E-0003
 -1.068607E+0000  9.203557E-0001
 -4.043729E+0000 -1.100785E+0000
  1.038021E+0000 -8.213678E-0002
  2.483614E+0000 -1.004767E-0001
 -2.183904E-0001  1.626279E+0000
 -1.713549E+0000  1.459985E+0000
 -2.013612E-0002  2.399735E+0000
  8.225261E-0001  3.015016E+0000
  4.977097E-0001  2.323387E+0000
 -7.856575E-0001  1.980056E+0000
 -3.576921E-0001  1.242578E+0000
  1.237407E+0000  1.122106E+0000
  8.643756E-0001  5.819444E-0001
  1.346082E+0000  4.609805E-0001
 -6.247007E-0001 -2.126083E-0001
 -1.418394E+0000 -6.004683E-0001
 -1.268565E+0000 -9.236461E-0001
 -5.496481E-0001 -3.280149E-0001
  1.394415E+0000  2.796057E-0001
  1.436013E+0000 -1.699204E-0001
 -8.896265E-0002  5.804229E-0001
  2.924310E-0001  1.436427E+0000
 -3.911192E-0001  1.570204E+0000
  5.001945E-0001  1.779560E+0000
  1.094151E+0000  7.057839E-0001
  1.484180E+0000 -1.279158E+0000
  1.639366E+0000  1.395941E-0001
  1.207512E+0000  1.132199E+0000
 -2.045102E+0000  2.235898E+0000
 -1.201074E+0000  4.951379E-0001
  9.430775E-0001  7.085123E-0001
  2.325394E+0000  2.914185E-0001
  3.970096E-0002 -1.952632E+0000
  6.841170E-0002 -1.144035E+0000
 -1.495239E+0000 -8.524129E-0001
 -1.756012E+0000 -1.786517E+0000
  6.210077E-0001 -1.929709E+0000
  7.536915E-0002 -1.682417E+0000
 -4.209149E-0001 -8.136395E-0001
 -2.763659E-0001 -1.928902E+0000
 -4.618684E-0002 -2.626475E+0000
  2.312706E+0000 -8.472899E-0001
  7.415046E-0001 -4.971028E-0001
 -1.111886E+0000 -6.290837E-0002
 -1.422205E+0000  1.114978E+0000
 -2.750998E+0000  1.235737E+0000
 -4.260162E-0001  6.064102E-0001
  1.091529E+0000  5.879550E-0001
  1.464259E+0000  1.648660E+0000
  4.140558E-0001  2.030911E+0000
 -1.313410E+0000 -1.260156E+0000
 -1.024079E+0000 -2.305806E+0000
 -6.899492E-0001 -5.413099E-0001
 -1.997542E-0002 -3.901391E-0001
  5.441095E-0001  2.841525E-0001
  4.453357E-0001  2.437183E+0000
  6.483089E-0001  2.949568E-0001
 -1.183294E+0000  8.933950E-0001
 -1.556653E+0000 -7.095998E-0001
 -1.360272E-0001 -1.097182E+0000
 -8.725389E-0001 -1.502053E+0000
  1.365825E+0000 -3.186176E+0000
  6.898644E-0001 -1.566997E+0000
 -8.644399E-0001 -2.932574E-0001
 -1.720663E+0000 -9.069647E-0001
  4.140706E-0002 -1.909110E+0000
 -3.945105E-0001  9.879412E-0001
 -1.256374E+0000  2.097238E+0000
  1.694959E+0000  1.260996E+0000
  2.663093E+0000  1.059908E+0000
  6.039781E-0001  2.564245E+0000
 -1.738699E+0000 -2.669899E-0001
 -2.633712E-0001 -8.756822E-0001
  1.303869E+0000 -1.386584E+0000
  2.472692E+0000 -1.026872E+0000
 -4.760969E-0001  3.459970E-0001
 -1.171056E+0000 -2.932999E-0001
 -6.264911E-0003  6.619742E-0001
  2.007030E-0001  1.435278E+0000
 -2.135746E+0000  6.204015E-0001
 -2.124497E+0000 -2.658484E+0000
  2.430868E+0000 -1.157706E+0000
  8.252475E-0001  1.151365E-0001
  1.270557E+0000  3.284773E-0001
  7.922214E-0001  1.711583E-0001
 -2.873888E+0000  1.398684E-0001
 -1.136265E+0000  8.140554E-0002
  1.276266E+0000  1.141596E+0000
 -1.703270E+0000  1.152080E+0000
 -1.116900E+0000 -2.231557E-0001
  5.326229E-0001  8.039101E-0001
 -4.210196E-0001  8.821618E-0001
 -2.005070E+0000 -1.039543E+0000
 -2.597594E-0001 -8.469796E-0001
 -2.897161E+0000 -8.139884E-0001
 -1.891187E+0000 -3.191621E-0001
 -2.813974E+0000 -3.399840E-0001
 -7.450086E-0001  1.119796E-0001
 -4.964183E-0001 -2.433010E-0001
 -2.953662E+0000 -2.123268E+0000
  7.306117E-0001 -2.757014E+0000
 -8.740245E-0001 -9.819025E-0001
  3.813060E-0001 -3.675529E-0002
 -1.522639E+0000  1.611858E-0002
 -3.105338E+0000 -2.365484E-0001
  1.446295E-0001 -1.116352E-0001
  1.127202E+0000  2.113254E+0000
 -6.864881E-0001  2.606371E-0001
 -1.659137E+0000 -2.029459E+0000
 -2.284001E+0000  1.182857E-0001
 -5.406828E-0001  1.616884E+0000
  6.421063E-0001  1.201014E-0002
  9.517758E-0001  2.532556E+0000
  9.264230E-0001  1.715430E+0000
 -1.138352E+0000  1.624271E+0000
  1.079622E+0000  1.846894E+0000
  1.806773E+0000  3.290399E-0001
 -6.933625E-0001 -4.702153E-0001
 -1.090876E+0000 -9.101107E-0001
  1.045678E+0000  1.784529E+0000
 -4.456134E-0001  1.592745E+0000
 -8.437221E-0001  2.442312E-0002
  4.644797E-0002 -5.129848E-0001
  2.196612E+0000  4.791745E-0002
  9.123660E-0001  2.085759E+0000
 -1.647422E+0000  1.574883E+0000
 -2.493238E+0000  2.275106E+0000
  9.352246E-0002  1.056478E+0000
  1.973655E+0000  1.017902E+0000
  1.189197E+0000  1.597152E+0000
 -1.531200E+0000 -5.728294E-0001
 -2.836207E-0002 -9.556566E-0001
  1.938954E+0000  2.565328E-0001
 -7.637122E-0001  8.686141E-0001
 -1.955179E-0001 -1.453532E+0000
 -2.857073E-0001  2.486377E-0001
  4.420859E-0001 -2.694497E-0001
 -5.452120E-0001 -6.944422E-0001
  1.769238E+0000  5.892433E-0001
 -3.285876E-0001  1.388428E-0001
 -1.784892E+0000  1.103261E+0000
 -1.750905E+0000  5.209027E-0001
 -6.498014E-0001 -2.814448E-0002
 -6.255528E-0001 -4.947988E-0001
  4.674201E-0001  2.126915E-0001
 -9.760142E-0001 -1.970686E+0000
  8.737003E-0001 -3.236096E-0001
 -1.304334E-0002  7.119293E-0001
 -2.668886E+0000  4.106236E-0001
 -9.261627E-0001 -2.097427E+0000
  9.909778E-0001 -6.674728E-0001
  1.623033E-0001 -1.303139E+0000
  7.595657E-0001 -1.320169E-0001
 -1.298372E+0000  2.677344E+0000
 -3.782814E+0000 -6.250826E-0001
 -1.554247E+0000 -2.277721E+0000
  1.731089E+0000  6.899584E-0001
 -2.191645E-0001  7.929032E-0001
 -2.284771E+0000 -3.966634E-0001
  5.450563E-0002 -9.730166E-0001
 -9.258696E-0001 -3.221569E-0001
  4.425773E-0001 -2.280338E+0000
  2.820809E+0000 -3.134327E-0001
 -1.167286E+0000 -2.567727E-0001
 -1.375194E+0000 -1.989078E+0000
 -3.929611E-0001 -1.271985E-0002
  1.038735E+0000  3.858997E-0001
 -1.290634E+0000  9.704395E-0001
 -1.761071E+0000 -1.796965E+0000
  9.536204E-0001  2.571977E-0001
 -1.489293E+0000  2.658387E+0000
 -7.710204E-0001 -8.327515E-0001
  8.613609E-0001 -2.052691E+0000
  4.123585E+0000 -5.968204E-0001
  1.079846E+0000 -1.588449E+0000
 -3.716716E-0001 -3.166563E+0000
  9.979674E-0001 -1.793804E+0000
 -1.019674E+0000 -5.308292E-0001
 -6.600707E-0001  2.539466E-0001
 -1.808238E-0001 -7.932199E-0001
  7.914273E-0001 -6.386349E-0001
 -1.267716E-0001 -1.993645E+0000
 -2.543740E-0001 -2.921607E+0000
 -1.211021E+0000 -2.422591E-0001
  3.777873E-0001 -4.053728E-0001
  7.817352E-0001  6.563499E-0001
  1.809815E+0000  1.444797E+0000
  5.373375E-0001  1.363169E+0000
 -1.122706E-0001 -6.313576E-0002
 -9.923292E-0002 -3.037953E-0001
 -1.210783E+0000  1.097086E+0000
 -7.371376E-0001  2.140986E+0000
  6.386396E-0001  2.775002E+0000
 -2.296174E+0000 -3.941026E-0001
 -8.032643E-0001 -4.379895E-0001
  3.500738E-0001  2.261745E+0000
 -1.363642E+0000  1.192421E+0000
  2.466353E+0000  1.638222E+0000
  2.676620E+0000 -2.712261E-0001
  2.283881E+0000 -1.016221E+0000
 -5.502337E-0001 -1.110667E+0000
 -2.098536E+0000 -3.098298E+0000
  3.849430E-0001 -1.944582E+0000
  3.369839E+0000  1.429609E+0000
  1.183251E+0000 -2.503117E-0001
 -9.031500E-0002  7.680797E-0001
  1.926521E+0000 -1.251030E+0000
  2.960430E+0000 -9.127903E-0001
  5.670290E-0001  9.436318E-0001
 -9.898404E-0001  5.029286E-0001
 -5.091094E-0001  7.997763E-0001
  4.788930E-0001 -6.115542E-0002
 -2.653214E-0001 -9.178313E-0001
  1.113835E+0000 -7.901476E-0001
  1.261082E+0000 -1.394416E+0000
  1.420152E+0000 -1.712794E+0000
 -1.374365E+0000 -7.550841E-0001
  1.502840E+0000 -1.023895E+0000
  2.172764E+0000  7.724734E-0001
  1.361756E+0000 -1.019002E-0001
 -1.574992E+0000  6.966637E-0003
 -1.983745E-0001 -1.595531E-0001
  1.632581E+0000 -6.222243E-0001
 -1.216419E+0000  3.157600E-0001
 -1.569253E+0000  5.783927E-0001
  1.562319E+0000 -9.631717E-0001
  1.133855E+0000 -8.903967E-0001
 -9.163225E-0001 -1.928875E+0000
  2.091373E-0001 -1.745805E+0000
 -9.993519E-0002 -2.167963E+0000
  1.029593E+0000 -3.412199E-0001
 -4.925218E-0001 -8.613600E-0001
 -1.654502E+0000 -1.359896E+0000
 -9.468214E-0001  2.527117E-0001
 -1.754152E+0000  3.112718E+0000
 -2.311011E+0000  1.545175E+0000
  6.984181E-0001  1.009553E+0000
  1.963896E+0000  1.930514E-0001
  1.312771E+0000 -1.257431E+0000
  7.339455E-0001 -1.883233E+0000
  1.651758E+0000 -8.692373E-0001
 -6.251734E-0002 -1.832505E+0000
  1.135252E+0000  7.988841E-0001
  3.756860E+0000  7.899822E-0002
  3.178463E-0001 -6.412052E-0001
  6.167787E-0002 -2.245479E+0000
 -1.938172E-0001 -9.965330E-0001
  4.877599E-0002 -3.556291E-0001
 -2.831585E-0001 -2.064797E-0003
 -1.136715E+0000  1.628970E+0000
 -8.453562E-0001  9.916347E-0001
  8.547982E-0001 -6.176950E-0001
  1.667140E+0000 -6.815678E-0002
  1.893582E+0000 -3.779181E-0002
  5.463199E-0001 -1.007683E+0000
 -7.425668E-0001 -1.936936E+0000
  1.259489E-0001 -1.603213E+0000
 -3.056724E+0000  8.798754E-0002
 -9.677598E-0001  5.346951E-0001
  1.099892E+0000 -1.157493E+0000
  2.407781E+0000 -1.652343E+0000
 -1.483961E+0000 -7.476562E-0001
 -6.928126E-0001 -1.073771E+0000
  2.077849E+0000 -4.602819E-0001
  1.179634E+0000  1.344975E+0000
 -2.139463E+0000  2.195441E+0000
 -7.320429E-0001  3.760884E-0001
 -9.961801E-0002  6.092418E-0001
  1.987568E+0000  2.597457E-0002
  2.943381E-0001 -5.590134E-0001
 -1.409891E+0000 -5.788961E-0001
 -2.567104E+0000 -5.228624E-0001
 -7.498406E-0001 -1.598115E+0000
  2.990575E+0000  1.851542E+0000
  2.205822E+0000  2.771866E+0000
 -1.490555E+0000  6.444352E-0001
 -1.448290E+0000 -3.786559E-0003
 -1.350634E-0001 -1.006549E+0000
  2.225333E+0000 -4.373559E-0001
  1.077492E+0000 -2.402944E-0001
 -1.133155E+0000  5.950474E-0001
 -1.025204E+0000 -1.400606E+0000
  2.407735E+0000 -1.526089E+0000
  2.566905E+0000 -2.400425E-0001
  9.739147E-0001  1.826807E+0000
 -9.423743E-0001  1.358567E+0000
  2.055877E-0001 -7.862754E-0001
 -1.395470E-0001 -2.930753E-0001
  1.225579E+0000 -1.100245E+0000
  3.338162E-0001  1.321468E+0000
 -4.967894E+0000  4.364473E-0001
 -7.079949E-0001 -7.352786E-0001
  3.038375E-0001  1.536403E+0000
  7.446419E-0001  1.050743E+0000
  2.618467E+0000 -1.837136E+0000
  3.773359E-0001 -1.501221E+0000
 -2.024241E+0000  9.451620E-0002
 -4.038754E-0001  5.865088E-0001
  1.515228E+0000 -5.310496E-0001
  1.488891E+0000  9.392991E-0001
 -1.146994E-0001  1.252914E+0000
  3.468501E-0001  2.360429E+0000
 -1.348727E+0000  2.248122E+0000
  6.607926E-0001  6.849668E-0001
  5.934579E-0001  2.895039E-0001
 -9.901955E-0001  7.310875E-0001
 -1.471100E+0000 -2.841684E-0001
 -1.799541E-0001 -8.470559E-0001
  5.433944E-0001 -1.728832E+0000
  2.904239E+0000 -2.612612E-0001
 -2.506547E-0001  8.349478E-0001
 -1.108808E-0001 -4.069330E-0001
  1.595647E-0001 -2.321484E+0000
  2.090454E+0000 -8.575855E-0001
 -4.994930E-0001 -2.240425E-0002
  6.906980E-0001 -3.116820E-0001
 -4.222192E-0001 -9.297199E-0001
  2.794615E-0002 -2.041726E+0000
 -1.060959E-0001 -3.744025E-0001
 -2.239327E+0000 -9.253566E-0001
  4.183125E-0001 -1.581967E+0000
  1.065238E+0000 -1.705917E+0000
  1.263292E+0000 -3.118451E+0000
 -5.782674E-0001 -1.573746E+0000
 -1.003688E+0000 -2.787805E-0001
 -2.723622E+0000 -9.988859E-0001
 -2.225305E+0000  8.779889E-0001
  2.669846E-0001 -1.304438E-0001
 -1.273825E-0001  1.956706E-0002
  2.065036E+0000 -1.372865E+0000
  2.042368E+0000 -4.443151E-0002
  9.858079E-0002 -1.279720E+0000
 -2.323944E+0000 -1.426845E+0000
 -8.388713E-0001 -1.820996E+0000
  1.065633E+0000 -3.317065E-0001
 -5.328915E-0001 -4.007491E-0001
 -1.069332E+0000  2.409424E-0001
 -2.515525E-0001  9.155671E-0001
  2.579678E-0001  6.171818E-0001
  2.718105E+0000  1.812581E+0000
 -1.165893E-0002  1.092540E+0000
 -5.466154E-0001 -5.887513E-0001
 -3.622424E-0001 -1.791963E+0000
  1.093156E+0000 -6.700917E-0001
  1.727014E+0000  4.668776E-0001
  3.566130E-0001  2.184672E+0000
 -1.880948E-0001 -4.119701E-0001
  9.072091E-0001 -1.928104E+0000
  3.222194E+0000 -1.995709E+0000
  2.285643E+0000 -1.157703E-0001
 -1.101052E+0000 -1.099241E+0000
  2.803696E-0001  4.937499E-0001
  1.510800E+0000  2.269957E+0000
 -1.774388E-0001  2.401160E+0000
 -5.628242E-0001  1.249292E+0000
  1.476434E+0000 -1.699655E-0001
  1.655829E+0000  1.121975E+0000
  7.346305E-0001  4.351253E-0001
  1.196004E+0000  7.409488E-0001
  2.358552E+0000  3.127481E-0001
 -2.177178E-0001  7.434270E-0001
 -4.154670E-0001  2.419421E-0001
 -5.991321E-0001 -2.572758E+0000
  1.658067E+0000 -8.280784E-0001
  1.993808E+0000  1.473869E+0000
 -1.603697E+0000  2.218872E-0001
 -7.352141E-0001  1.435244E+0000
  3.092097E+0000  2.203528E+0000
  1.143305E+0000  1.156839E+0000
 -1.737813E+0000  6.301227E-0002
 -1.627824E+0000 -6.572306E-0001
  6.754582E-0002 -2.697754E+0000
  1.478536E+0000  3.387334E-0001
 -2.520808E-0001  1.117576E-0001
 -5.259110E-0001 -8.197436E-0001
 -1.111172E-0001 -1.021161E+0000
  1.465023E+0000  2.384252E+0000
  1.463335E+0000  1.780294E+0000
  1.040016E+0000  4.582252E-0001
  1.123296E+0000 -2.039820E+0000
 -1.923705E-0001  8.167704E-0002
  7.164435E-0001  1.669531E+0000
 -3.817071E+0000 -1.724052E-0001
 -2.280428E+0000 -1.130218E+0000
 -1.808212E-0001 -5.091197E-0001
  1.314857E+0000  1.220574E+0000
 -5.759009E-0001  8.081446E-0001
 -1.241782E+0000 -4.413532E-0001
  1.346767E+0000  7.937102E-0002
  2.959861E+0000  2.176170E-0003
  1.361530E+0000 -1.054065E+0000
 -4.979488E-0001  3.646880E-0002
  9.111661E-0001  3.605798E-0001
  1.781996E+0000 -5.175239E-0001
 -3.648412E-0001  5.498781E-0001
 -2.699772E+0000  1.293072E+0000
 -1.967751E+0000 -6.124860E-0001
 -3.081342E-0001  2.178951E+0000
 -4.138354E-0001  2.170549E+0000
  2.281161E+0000  5.808054E-0001
  2.158505E+0000  1.266175E+0000
  4.904935E-0001  1.112867E+0000
 -7.697562E-0001  1.531695E+0000
 -3.071873E+0000  1.033155E+0000
  5.906063E-0001  1.327527E+0000
  1.424658E+0000  1.251637E+0000
 -1.586132E+0000  5.278865E-0001
 -2.109651E-0001 -1.460958E-0001
  6.374594E-0001  1.405936E-0001
  1.550909E+0000 -6.517690E-0001
 -3.159130E-0001 -2.195275E+0000
  6.865584E-0001 -6.033733E-0001
  1.259646E+0000 -2.743798E-0001
  2.885622E-0001 -5.828446E-0001
  1.261691E+0000 -2.434704E+0000
 -1.033424E+0000 -2.997472E+0000
 -1.502479E+0000 -1.203717E+0000
 -1.001825E+0000  6.714153E-0001
  7.714823E-0001  1.218373E+0000
 -8.706548E-0002  2.075113E+0000
  2.053716E+0000  1.584843E+0000
 -1.240661E+0000  6.125063E-0001
 -1.641226E+0000  6.135541E-0001
 -1.377819E+0000  1.451203E+0000
 -1.173655E+0000  1.921708E+0000
  1.560357E+0000  2.790783E-0001
  4.487836E-0001  7.881996E-0001
 -8.937282E-0001  3.576083E-0001
 -1.638642E+0000 -9.770288E-0001
  1.512832E-0001  2.782159E+0000
 -3.711908E-0002  2.074661E+0000
  1.083207E+0000  1.376517E+0000
 -1.641739E-0001  1.312184E+0000
  1.025535E+0000 -5.393708E-0001
  1.235461E+0000 -6.395383E-0001
 -2.940546E-0001  1.450095E+0000
  5.982970E-0001  3.072310E-0001
  1.008406E+0000 -1.489635E+0000
  2.268816E+0000 -2.843429E+0000
 -1.837608E-0001 -1.011558E+0000
 -1.953009E+0000  1.127590E+0000
 -1.553010E+0000  4.541821E-0001
  4.881448E-0001  1.614647E+0000
  1.742474E+0000  1.729137E+0000
 -1.606069E-0001  3.276685E+0000
 -1.537083E+0000 -1.148869E-0001
 -7.614672E-0001 -1.385337E+0000
 -7.503489E-0001 -4.327892E-0001
  2.549734E-0002  2.962009E-0001
 -1.828189E+0000  3.272409E-0002
  1.766559E+0000  1.605731E+0000
  2.140170E+0000  3.343692E+0000
 -1.380256E-0001  2.536910E+0000
  3.123386E-0001  7.215701E-0001
  1.591351E+0000  2.182406E-0001
 -4.975930E-0001  2.332431E+0000
 -1.224864E+0000  1.055940E+0000
  2.394519E-0001  1.192025E+0000
 -7.412489E-0001  5.186380E-0001
 -1.253184E+0000 -6.182415E-0001
 -1.087008E+0000 -8.790694E-0001
 -1.217896E+0000 -1.264265E+0000
 -1.737512E+0000 -1.585069E+0000
  2.242225E-0001 -2.612829E-0001
  9.389571E-0001  6.339214E-0001
 -1.724249E+0000  9.703988E-0001
 -1.445763E-0001 -1.674279E-0001
  7.369538E-0001  1.635083E+0000
  1.102873E+0000  1.670856E+0000
 -1.314021E+0000  1.183099E+0000
 -2.441837E-0003 -2.276168E-0001
 -2.052461E-0001 -1.146327E+0000
  1.208062E+0000 -9.301217E-0001
  1.535395E-0001 -1.942217E+0000
 -1.425529E+0000 -5.578146E-0001
 -3.165364E+0000 -7.229029E-0001
  1.185429E+0000 -3.090750E-0001
  2.202256E-0001  1.145039E+0000
  8.274919E-0002  2.389654E+0000
  1.778550E-0001  4.304289E-0001
 -3.617051E-0001 -1.684861E-0001
  5.077183E-0002 -2.476265E+0000
 -1.819576E-0001 -1.608112E+0000
 -1.368337E-0001 -1.310612E+0000
  1.766814E+0000 -3.997930E-0001
  4.197294E-0002 -4.737721E-0001
 -1.001168E+0000 -1.733441E+0000
 -2.287983E+0000 -2.298481E+0000
  2.475618E-0001 -8.172482E-0001
  1.329161E+0000  9.906077E-0001
  1.306217E+0000  9.530972E-0001
  8.036460E-0001 -1.512180E+0000
  8.266304E-0001 -1.394386E+0000
  3.982764E-0001  5.481145E-0001
  2.155398E-0001 -2.892455E-0001
  2.050468E-0001  6.428697E-0001
 -1.002124E+0000 -2.779052E-0001
  1.354952E+0000  1.399627E+0000
  3.401129E+0000  1.900018E+0000
  1.076367E-0002  3.017163E+0000
 -4.567369E-0002  1.266706E+0000
  4.605169E-0001 -3.256992E-0001
  2.306813E+0000 -1.330135E-0001
  1.759408E+0000  2.392920E-0001
 -5.332614E-0001 -8.010229E-0001
  4.518809E-0001 -6.275217E-0001
  5.991044E-0001 -6.697692E-0001
 -7.150808E-0001  1.586869E+0000
 -1.793536E+0000  2.512332E-0001
  1.743863E-0001  5.359491E-0001
 -6.454654E-0001 -1.676513E-0001
 -5.616330E-0001  1.187188E+0000
  9.190508E-0001  7.447781E-0001
  7.179061E-0001  5.951164E-0001
 -3.573519E+0000  6.645491E-0001
 -1.629156E+0000 -1.117707E+0000
  9.552520E-0001 -5.787872E-0001
  9.575241E-0001  6.248285E-0001
  1.440671E+0000 -7.061999E-0001
  1.535299E-0001 -1.544582E+0000
 -1.025985E+0000 -2.955706E+0000
  2.891864E-0002 -2.347228E+0000
  1.860855E+0000 -3.917603E-0001
 -9.057213E-0001 -5.676176E-0001
 -6.942257E-0001 -4.361219E-0001
  2.366597E-0001 -3.669159E-0001
  7.062547E-0001 -7.341880E-0001
  2.116033E+0000 -1.106724E+0000
  4.874415E-0001 -1.085368E-0001
 -1.556022E+0000  9.443423E-0001
 -4.172094E+0000 -5.581519E-0001
 -1.827146E-0001 -1.876936E+0000
  1.123557E+0000 -9.947573E-0001
  1.114837E-0001 -3.103258E-0001
 -3.026495E+0000 -1.648145E+0000
 -3.560291E-0001 -2.929340E+0000
  3.093117E+0000 -1.699204E+0000
  4.924633E-0001  1.227347E+0000
 -4.787815E+0000  1.649231E+0000
 -3.222097E+0000  1.078563E+0000
 -2.067612E+0000  1.988916E+0000
  1.047927E-0002  2.508589E+0000
  2.169513E+0000  3.135346E+0000
  3.275349E-0001  1.572081E+0000
 -6.038560E-0001 -4.650260E-0001
 -1.359775E+0000  1.832661E-0001
  4.079791E-0001 -3.970134E-0002
  2.162712E-0001  4.295794E-0001
 -3.200601E+0000 -1.210675E+0000
 -7.154135E-0001 -3.391479E-0001
  1.788612E+0000  3.994909E-0001
 -3.870151E-0001 -5.840813E-0001
  7.002084E-0002 -3.939689E-0001
 -1.612857E+0000 -1.928394E+0000
 -1.538259E-0001 -2.862961E+0000
  1.689656E+0000 -8.287950E-0001
  6.191802E-0001 -9.665395E-0001
 -1.132023E+0000  9.538574E-0001
  1.332540E+0000 -5.081326E-0001
  2.792058E+0000 -7.565640E-0001
  2.229033E-0001 -4.343691E-0002
  5.922577E-0001 -1.163760E+0000
 -1.886227E+0000 -8.799091E-0001
 -1.510533E+0000 -2.532294E+0000
 -1.618570E+0000  8.168741E-0001
 -9.271653E-0001  1.366482E+0000
 -5.365360E-0001 -6.159065E-0001
  4.869917E-0001 -6.857498E-0001
  1.868522E+0000  7.445367E-0001
 -1.690564E+0000  2.183189E+0000
 -2.671519E+0000  1.875099E+0000
  1.009427E+0000  1.229224E+0000
  8.808100E-0001  1.590072E+0000
  4.570243E-0001  9.581787E-0001
 -9.751797E-0001 -9.286698E-0002
  7.763298E-0002 -1.434063E+0000
  5.097894E-0001 -1.614222E+0000
  3.939367E-0001 -5.357229E-0001
 -1.099707E+0000 -1.533460E+0000
 -1.018703E-0001 -2.302834E+0000
 -1.052804E+0000 -1.738517E-0001
 -1.462530E+0000 -7.115103E-0001
 -2.699341E+0000 -9.420891E-0001
 -1.530574E-0001  8.442276E-0002
 -1.289494E+0000 -1.254174E+0000
  3.085602E-0001 -4.096492E-0001
  7.736406E-0001 -7.497345E-0001
  9.888322E-0001 -5.359127E-0001
 -1.573044E+0000 -7.040208E-0001
 -1.030987E+0000 -1.478798E-0002
  1.551077E+0000  7.263774E-0001
  4.166079E-0001  9.853035E-0001
  3.315556E-0001 -8.718227E-0001
 -1.440796E+0000 -3.804656E-0001
 -8.519626E-0001 -1.155894E-0001
 -1.911589E-0002 -6.472808E-0001
  8.413563E-0002  4.593933E-0001
 -1.526267E+0000  2.040543E+0000
 -1.034981E+0000  8.433988E-0001
  1.521625E+0000  1.155358E+0000
 -7.427187E-0001  9.696474E-0001
 -2.447650E+0000 -1.104951E+0000
  3.029078E-0002 -1.304710E+0000
 -1.159509E+0000  5.432397E-0001
 -2.204140E+0000  4.002245E-0001
 -7.518252E-0001 -8.228442E-0002
  1.318926E+0000  1.532223E-0002
  6.781666E-0001  1.121202E+0000
 -1.372933E+0000 -8.406091E-0001
 -9.969590E-0001 -2.489027E+0000
  2.685253E+0000 -2.137514E+0000
  3.558260E+0000 -7.449445E-0001
 -5.837518E-0001 -9.188808E-0002
 -6.482115E-0001 -2.785874E+0000
  1.481071E+0000  6.224442E-0002
 -1.168923E+0000  1.296415E-0001
 -1.079194E+0000  3.504982E-0001
 -3.121609E-0001 -6.166118E-0001
  5.054747E-0001 -4.713663E-0001
  2.578322E-0001  3.033941E-0001
 -2.464565E+0000 -1.262979E+0000
 -5.958872E-0001 -2.029587E+0000
  1.072278E+0000 -5.871405E-0001
 -2.755864E-0001 -6.809879E-0001
 -1.865158E+0000 -3.277016E-0001
 -5.535560E-0001 -7.781774E-0001
  9.195760E-0001 -7.155625E-0001
  2.826133E-0001 -1.526302E+0000
 -1.637417E+0000 -8.070305E-0001
  3.296559E-0002 -2.735680E-0001
 -1.598125E-0001 -1.604356E+0000
  1.891262E+0000 -1.447596E+0000
  2.501268E+0000  2.458396E-0002
  3.613784E-0001 -3.330934E-0001
  1.134760E+0000 -1.576810E+0000
  6.800609E-0001 -1.458099E+0000
  1.729504E+0000 -1.291983E+0000
 -2.609806E-0001 -9.803574E-0001
 -1.518359E-0001 -3.764125E-0001
 -4.871525E-0001  1.556815E+0000
 -1.310000E-0002  6.190672E-0001
 -2.916442E-0001  5.108674E-0001
 -1.471669E+0000 -6.939212E-0001
 -1.043832E+0000 -5.098418E-0001
 -3.557529E-0001  3.689027E-0001
  1.244194E+0000 -1.875799E-0001
  1.315177E+0000  1.805734E+0000
 -1.447938E+0000  1.609170E+0000
  5.274709E-0001  2.163345E+0000
 -3.370823E+0000  1.858213E+0000
 -1.108492E-0001  1.478342E+0000
  1.681621E+0000  8.071381E-0001
  8.343312E-0001  8.025129E-0001
  9.870951E-0001  8.067536E-0001
 -2.613717E-0002 -5.024323E-0001
  5.094732E-0001 -5.311945E-0002
  3.848770E-0001 -1.698862E+0000
  9.015968E-0001 -1.262857E+0000
  2.710621E-0001 -9.357210E-0001
  6.051128E-0001 -2.599387E-0001
 -4.851853E-0001 -4.017399E-0001
 -1.840935E+0000 -5.821602E-0001
 -2.590273E-0001  3.511374E-0001
  3.399854E-0001  1.109908E+0000
 -7.362584E-0001 -7.305417E-0001
  2.229678E+0000  5.761370E-0001
  9.055450E-0001  2.360231E+0000
  8.169777E-0001  2.559908E+0000
 -6.547346E-0002  2.215284E+0000
  3.061386E-0001  4.433957E+0000
 -6.304419E-0001  2.897774E+0000
 -5.990992E-0001  8.396518E-0001
  2.573644E-0001  1.208490E+0000
 -2.022676E+0000 -1.679340E+0000
  8.060232E-0001 -9.419120E-0001
  1.995174E+0000  3.097863E-0001
  3.138225E-0001  9.565532E-0001
 -1.620674E+0000  1.127522E+0000
 -6.394586E-0001  5.486210E-0001
 -1.282835E+0000 -4.334299E-0001
 -7.563645E-0001  7.525601E-0001
  8.001345E-0001 -1.070593E-0001
  2.837535E+0000  3.860188E-0002
  3.428738E-0001  4.750679E-0001
 -5.316429E-0001  7.326404E-0001
  8.721229E-0001 -3.423108E-0001
 -8.806981E-0001  3.282870E-0001
 -5.394149E-0001  2.233824E-0001
 -7.711269E-0001 -4.494426E-0002
  2.481969E-0001 -1.968249E+0000
 -1.803855E-0001 -1.783564E+0000
 -1.840641E+0000 -1.118979E+0000
 -4.831782E-0001  1.061591E+0000
  4.962326E-0003 -5.555633E-0001
 -1.457941E+0000  9.385780E-0001
 -1.866496E+0000  1.006362E+0000
 -1.581502E+0000  3.524583E-0001
  1.060256E+0000 -6.260798E-0002
  1.173494E+0000  1.335645E+0000
 -8.853093E-0001  4.516778E-0001
 -1.249528E-0001 -1.564203E+0000
  1.603201E-0001 -1.052340E+0000
 -1.612712E-0001 -5.992026E-0001
 -1.308669E+0000 -1.004175E+0000
 -3.169478E-0002 -1.872626E+0000
  1.348494E+0000 -3.996934E-0001
 -3.004895E+0000 -1.274633E+0000
  1.548726E-0001 -1.100731E+0000
  2.796741E+0000  2.219885E+0000
  8.692211E-0001  2.467286E+0000
 -7.685234E-0001  1.349814E+0000
 -1.675704E+0000  1.077038E+0000
  2.390765E+0000  1.776955E+0000
  1.392860E+0000  1.585373E+0000
  6.740397E-0001  4.096289E-0001
  8.978329E-0001  1.781233E+0000
  4.985075E-0002 -4.630138E-0002
 -1.222566E+0000  6.710122E-0001
 -2.863202E+0000 -1.143113E+0000
 -1.702524E-0001 -1.445172E+0000
  1.626673E-0001  4.975725E-0001
 -1.415991E-0001  8.042715E-0001
 -6.292825E-0001 -4.772313E-0001
  1.281834E+0000 -8.021871E-0001
 -9.121165E-0002 -1.772902E+0000
  9.815431E-0001 -1.146246E+0000
 -6.014397E-0002 -1.215281E+0000
  5.855016E-0001 -3.842582E-0001
  1.205766E-0001  1.576634E-0002
 -1.816314E+0000 -8.283324E-0001
  5.903488E-0001  3.051133E-0001
  1.573434E-0002  4.527983E-0001
 -1.271956E+0000  2.987517E-0001
  1.481602E+0000 -1.548298E+0000
  2.687452E+0000 -1.609189E+0000
 -7.847086E-0001  8.160993E-0001
 -1.356549E+0000 -5.759584E-0001
  1.225713E+0000 -4.407227E-0001
  4.112037E+0000 -6.559862E-0001
  9.429403E-0001 -1.454871E+0000
 -8.763638E-0002 -2.623803E+0000
  1.770463E-0001 -2.570602E+0000
  8.797218E-0001  6.081262E-0001
 -3.783319E-0001  2.283979E-0001
 -1.812255E+0000  5.446143E-0001
 -1.293210E+0000  1.546928E+0000
  1.490855E+0000  3.370188E-0001
  2.464472E+0000  3.328522E-0001
 -2.225139E-0002 -9.075774E-0001
 -8.339308E-0001 -1.599127E+0000
  1.033585E+0000 -7.807863E-0001
  1.787929E+0000 -3.193414E-0001
 -1.361005E+0000  3.395358E-0001
 -8.263286E-0001 -1.054356E+0000
 -6.266542E-0001 -3.419412E+0000
  1.398991E+0000 -6.281054E-0001
  1.218179E-0001 -4.205261E-0001
  1.505622E+0000  3.217666E-0001
 -3.014893E+0000  7.244260E-0001
 -7.610857E-0001 -3.360301E-0001
  1.847038E+0000  2.698818E-0001
  1.833350E+0000  4.541663E-0001
 -1.336426E+0000  3.167774E-0001
 -1.654847E+0000  4.211602E-0001
  1.851822E-0001  3.434795E-0001
  5.248621E-0001  1.107297E+0000
  9.264508E-0001 -6.265985E-0001
  3.986336E-0001  1.179810E+0000
 -5.689958E-0001 -2.816483E-0001
 -1.047511E+0000 -9.839058E-0001
 -3.023865E-0001  1.436653E+0000
 -3.022976E-0001  1.443458E+0000
  4.986617E-0002 -5.094057E-0002
  1.851226E+0000  1.831047E+0000
  5.954156E-0001  6.977193E-0001
  9.872945E-0001  6.816941E-0001
  1.492783E+0000  8.169922E-0001
  1.861588E-0001 -5.274205E-0001
 -6.882679E-0002 -3.436360E-0001
  1.156996E-0002 -2.169054E-0001
  3.716769E-0001  5.316379E-0001
  1.665400E+0000  1.701811E+0000
 -4.637622E-0001  1.157260E+0000
 -5.165662E-0001  9.882835E-0001
  7.196358E-0001  2.243023E+0000
  9.564549E-0001  1.155178E-0001
  1.924027E+0000  3.994920E-0001
 -1.861740E+0000 -4.259718E-0001
 -1.733411E+0000 -9.385435E-0001
 -1.274917E-0001 -2.064246E+0000
  4.251484E-0002  1.146270E+0000
 -2.259460E+0000  8.108945E-0001
 -1.833005E+0000  9.064715E-0001
  1.274071E+0000  6.731576E-0001
  1.527406E+0000 -1.818339E-0001
  4.700524E-0001 -1.305122E-0001
 -4.907238E-0001 -8.436796E-0001
 -1.188918E-0001  4.351847E-0001
  8.567152E-0001 -9.365722E-0002
  4.555008E-0001  3.962176E-0001
  9.915856E-0001  1.036666E+0000
  2.478456E-0001  2.102539E+0000
  1.000615E+0000  1.674675E+0000
 -7.797278E-0001  2.024146E+0000
 -1.428085E+0000 -1.057068E+0000
 -1.221017E-0002  3.062107E-0001
 -1.141730E-0001  1.027907E+0000
 -3.361572E-0001  1.071521E+0000
  5.199686E-0001 -6.707947E-0001
  9.737846E-0001 -5.631442E-0001
  7.496237E-0001 -6.403725E-0001
  4.931991E-0002  4.464133E-0001
 -1.688261E+0000  1.000219E+0000
  1.091523E+0000  1.843983E+0000
 -3.594004E-0001  1.288247E+0000
  9.870142E-0001 -9.110642E-0002
  2.941283E-0001  3.804006E-0001
 -2.619252E-0001  4.487712E-0001
 -1.166544E+0000 -1.528724E+0000
 -7.346867E-0001 -6.789181E-0001
  2.672883E-0001  2.389203E-0002
  1.465052E+0000  1.696523E+0000
 -2.142630E-0001  4.811081E-0001
  1.137390E+0000  1.183772E+0000
 -2.130423E+0000  2.596026E+0000
 -3.796719E+0000  4.680411E-0001
 -8.128800E-0001  6.758259E-0001
  2.570708E+0000 -8.561967E-0001
  3.373224E+0000  3.632477E-0001
  1.510939E+0000  9.285341E-0003
 -3.976342E-0001  6.008597E-0001
 -2.540852E+0000 -1.480442E+0000
 -1.218968E+0000 -1.212995E+0000
 -1.358974E+0000 -7.618892E-0001
 -1.861222E-0001 -7.635018E-0001
  1.793610E-0001 -4.095037E-0001
 -5.802512E-0001  5.425689E-0002
  2.229513E-0001  8.798241E-0001
 -1.204629E-0001  6.250314E-0001
 -1.224189E+0000 -2.574994E-0001
 -4.112278E-0001 -3.356396E-0001
  1.418045E+0000  7.213555E-0001
 -8.819495E-0001  1.405243E+0000
 -9.728960E-0002 -5.405238E-0001
 -1.797711E+0000 -5.287804E-0001
  5.600176E-0001  2.143194E-0001
 -6.554088E-0003  1.217601E+0000
 -5.958738E-0001  3.670746E-0001
  1.814452E+0000  5.599795E-0001
  1.536261E+0000  1.272377E+0000
 -9.383310E-0001  2.179808E+0000
 -1.435280E+0000  6.132127E-0001
  3.221827E+0000  3.750288E-0001
 -3.453355E-0001  5.049349E-0001
  5.226649E-0001 -1.638618E+0000
  4.714621E-0001 -1.588982E+0000
  6.920725E-0001 -2.732837E-0001
 -1.529421E+0000  1.181145E-0001
 -1.424069E+0000 -1.218180E+0000
 -3.100713E-0001 -9.679080E-0001
  4.861455E-0001 -2.574342E-0001
 -4.745281E-0001 -1.209290E+0000
 -1.807679E+0000  3.993054E-0001
 -8.101170E-0001  1.577950E+0000
  1.332074E+0000  1.693681E+0000
  9.334508E-0001  9.471358E-0001
  3.677961E-0001 -1.074338E+0000
 -2.289321E-0001 -1.059592E+0000
 -7.308502E-0001  2.477543E-0001
  5.080100E-0001 -1.073023E+0000
  1.788146E-0001 -4.094335E-0001
  7.527761E-0001  9.405844E-0002
 -6.234268E-0001  1.000256E+0000
 -1.472311E+0000 -4.311859E-0001
  6.874600E-0001 -1.649965E+0000
  3.362516E-0001  8.048245E-0001
  1.638539E+0000  2.320995E+0000
 -1.123380E+0000  1.157952E+0000
  8.814871E-0001 -8.709375E-0001
  3.595368E-0001 -8.543079E-0001
 -1.667390E+0000 -4.334252E-0001
 -3.812192E-0001 -4.392178E-0001
 -2.230097E-0002 -1.218783E+0000
  1.796070E+0000  9.197467E-0001
 -1.019876E+0000  1.850494E+0000
 -1.804199E-0001  2.363837E-0001
 -1.152923E+0000  7.738238E-0001
 -5.373135E-0001 -8.929229E-0001
  2.272047E+0000  2.748519E-0001
 -2.125944E-0001  1.278893E+0000
 -8.049305E-0001  7.939918E-0001
  1.338871E+0000 -6.592996E-0001
  7.373485E-0001  2.340228E+0000
 -9.790063E-0001 -1.286524E-0001
 -2.229935E+0000 -1.210022E+0000
  1.558012E+0000 -2.853945E+0000
  8.777242E-0001 -2.425838E+0000
 -1.936922E+0000 -1.586646E+0000
 -3.809949E-0001 -2.145310E+0000
  1.159741E+0000  1.970900E-0001
 -2.025796E+0000  1.439659E+0000
 -2.322055E-0001  5.571939E-0002
  1.654033E+0000 -1.035926E+0000
  1.940129E+0000 -1.331014E+0000
 -1.568271E-0001  6.752172E-0001
 -1.055458E+0000  6.040038E-0002
 -1.384932E+0000  4.665784E-0001
 -6.110975E-0001 -3.867337E-0001
  1.073724E+0000 -1.172120E+0000
 -5.447639E-0002  9.936350E-0002
  5.155878E-0001 -6.924206E-0002
 -2.084688E+0000 -1.295717E+0000
 -1.995391E+0000  2.926762E-0001
 -1.312380E+0000  4.450203E-0001
  1.359080E+0000  7.039501E-0002
  2.007023E+0000 -2.542737E-0001
 -1.751454E+0000 -1.838208E+0000
 -2.264442E+0000  8.195234E-0002
 -1.665122E+0000 -1.220130E+0000
  2.725019E-0001 -1.560317E+0000
  2.076811E+0000  1.539815E+0000
 -5.440856E-0001  9.688860E-0001
 -3.720512E-0001 -4.757183E-0001
 -9.009641E-0001 -2.140186E+0000
  1.367135E+0000 -1.896499E+0000
 -5.063174E-0002 -5.684911E-0001
 -1.642787E-0001  2.047101E+0000
 -1.430125E+0000 -8.818318E-0002
  3.675119E-0001  2.674267E+0000
 -1.360700E+0000  2.854141E+0000
 -6.435741E-0001  1.507535E+0000
  5.872018E-0002  3.011847E+0000
  1.636728E+0000  2.062884E+0000
  1.739269E+0000 -2.593517E-0001
 -1.764189E+0000 -4.204829E-0001
 -1.562479E+0000 -1.951051E+0000
 -1.066329E+0000 -1.911072E-0001
 -3.423777E-0001  1.175429E+0000
 -9.378731E-0001  2.805673E+0000
 -9.779962E-0001  1.806553E+0000
 -4.176170E-0002  4.941286E-0001
 -2.606346E-0001  1.007445E+0000
 -2.295912E+0000  5.793736E-0001
 -1.545218E+0000 -1.302661E+0000
  6.615151E-0001 -1.579516E+0000
  2.036419E+0000  6.717694E-0001
 -1.754660E-0001  5.156666E-0001
 -7.243202E-0001 -9.133118E-0001
 -3.561760E-0001 -1.349267E-0001
  2.360431E+0000 -1.155130E-0001
  1.646754E+0000 -5.946073E-0001
  8.755841E-0001 -1.317221E+0000
 -1.062660E+0000 -1.731264E+0000
  4.089716E-0001 -2.933262E+0000
  1.725113E+0000 -2.823858E+0000
  2.092837E+0000 -2.408625E-0001
  2.368239E-0001  1.590194E-0001
 -8.354959E-0001  2.201127E+0000
  1.535322E+0000  1.132739E+0000
  1.077835E+0000 -3.407587E-0001
 -5.054685E-0001 -9.284142E-0001
 -1.521895E+0000 -1.735437E-0001
  1.866719E+0000 -1.119007E+0000
  1.649665E+0000 -3.643336E-0001
 -8.647404E-0001  1.113426E+0000
 -5.880965E-0002 -1.562468E-0001
 -7.434413E-0001  5.212918E-0001
 -4.016646E-0001  6.149578E-0001
  1.537698E+0000 -1.130716E+0000
  1.767644E-0001 -1.749282E+0000
 -7.622120E-0001 -1.905063E+0000
  1.415510E-0002 -4.691200E-0001
 -8.727832E-0001  5.977014E-0001
  6.041195E-0001 -9.143369E-0001
  6.698994E-0001 -9.416671E-0001
  1.752425E+0000 -1.784315E+0000
  1.841907E+0000  2.988857E-0002
 -2.437190E+0000 -2.020519E+0000
 -1.267547E+0000 -2.599407E+0000
  9.904215E-0001 -1.618991E+0000
  8.973055E-0002 -1.572282E-0001
 -1.606510E+0000 -4.020210E+0000
 -5.705829E-0001 -2.108070E+0000
 -6.151921E-0001 -3.535223E+0000
 -6.536870E-0001 -1.223039E+0000
 -7.516537E-0001 -2.184569E-0001
 -1.183491E+0000  3.216774E-0001
 -1.785140E+0000  4.376599E-0001
 -1.451128E-0001  1.230444E+0000
  1.906379E-0001  1.045541E+0000
  2.292891E+0000  7.430495E-0001
  9.427595E-0001  1.001402E+0000
 -6.812288E-0001  1.517834E+0000
 -1.055671E+0000 -1.531171E+0000
  2.451500E+0000 -2.588100E+0000
  1.477803E+0000 -1.171642E+0000
 -2.004185E+0000  2.371999E-0001
 -3.418846E+0000 -4.672800E-0001
 -2.121261E+0000 -1.442054E+0000
 -5.934218E-0001  6.333863E-0001
  1.313103E+0000  7.484326E-0001
  1.423956E+0000 -1.032558E+0000
 -2.300885E-0001 -4.992267E-0001
  2.399921E-0001 -1.887689E+0000
  1.400639E+0000 -1.229366E+0000
  1.362875E+0000 -8.397530E-0001
  2.029894E+0000 -2.221980E+0000
  6.754436E-0001 -2.069631E+0000
 -1.367741E+0000 -8.032161E-0001
 -8.910123E-0001 -2.908362E-0001
  5.642430E-0001 -2.457217E-0001
  6.336869E-0001 -1.966036E-0001
 -4.682148E-0001  1.074478E+0000
 -1.363334E+0000  2.086607E+0000
 -3.572272E-0001  5.667784E-0001
  9.941173E-0001  5.666120E-0002
  3.221981E-0002  1.047322E+0000
 -1.162755E+0000  6.012144E-0001
  4.545519E-0001  2.268581E+0000
  6.103728E-0001 -7.450359E-0001
 -3.977097E-0001  3.613363E-0001
 -6.837775E-0001  5.057418E-0001
 -8.225160E-0001  3.001006E-0001
  5.134546E-0001  2.041534E+0000
  9.836263E-0001  2.740808E+0000
 -6.004438E-0001  1.711793E+0000
 -5.420122E-0001 -6.875290E-0002
  1.152311E+0000 -8.206357E-0001
 -1.382987E+0000  3.268555E-0001
 -6.719319E-0001  1.283563E+0000
  5.579911E-0002  1.508101E+0000
  2.498408E+0000  1.536078E+0000
  6.407195E-0001 -1.284760E-0002
 -7.991324E-0001 -2.134570E-0001
 -6.765965E-0001  1.321145E-0001
 -3.713335E-0002  1.575089E+0000
 -1.865492E+0000  3.406591E+0000
  6.113120E-0002  1.178758E+0000
  1.434480E+0000  2.025643E+0000
  9.418569E-0001  1.014754E+0000
 -1.507297E+0000 -4.907053E-0001
  1.012618E+0000 -1.743039E+0000
  3.973575E-0001  1.838313E+0000
 -5.416840E-0001  2.090373E+0000
 -1.481492E+0000  2.174067E+0000
 -2.582967E+0000  2.426884E+0000
 -1.444418E+0000  1.727919E+0000
 -1.295091E+0000  2.772030E+0000
 -3.892280E-0001  1.097151E+0000
 -1.031327E+0000  6.660140E-0001
 -1.465947E+0000  9.094685E-0001
 -8.328195E-0001 -9.172738E-0001
  1.247494E+0000 -7.810841E-0001
  1.744546E+0000  3.568926E-0001
 -1.317877E+0000 -2.126924E+0000
  1.404089E+0000 -9.731402E-0001
 -4.977479E-0001 -2.209853E+0000
 -1.758812E+0000 -1.825250E+0000
  8.821511E-0002 -7.035549E-0001
 -2.166592E-0001 -3.445595E+0000
  1.200393E+0000 -2.367123E+0000
 -2.667389E-0001 -1.786101E+0000
  1.102462E+0000 -6.097415E-0001
 -3.829737E-0001  7.614214E-0001
 -3.898080E-0002  1.160908E+0000
 -8.056519E-0001  1.573658E+0000
  6.816734E-0001  4.363366E-0001
  6.549385E-0001 -5.550637E-0001
  1.799836E-0001 -1.258573E-0001
 -1.590091E-0001  6.244874E-0001
 -7.203946E-0001  9.330634E-0001
  1.039380E+0000  7.620193E-0001
  4.534430E-0001  1.406308E+0000
  2.303051E-0001  1.201873E+0000
  7.898504E-0001 -2.792118E-0001
 -7.372790E-0001  1.216405E+0000
  3.206659E-0001  8.448784E-0001
  8.745869E-0001  3.048424E+0000
 -1.602462E+0000  9.558233E-0001
  1.931537E-0001 -3.370331E-0001
 -2.247338E-0002 -1.235243E-0001
 -1.732614E+0000  6.115027E-0001
 -9.309261E-0001 -1.186658E+0000
 -8.911771E-0001 -2.146460E+0000
 -1.290139E+0000 -5.023831E-0001
 -1.276803E+0000  1.161486E-0001
 -1.405389E+0000  7.949625E-0001
  4.585171E-0002 -2.734344E-0001
 -1.252489E+0000 -1.083737E-0001
 -1.156054E+0000  7.803402E-0002
  5.189613E-0001  8.910688E-0001
  2.382644E+0000  1.541942E+0000
  4.984637E-0001  8.303643E-0001
  9.506892E-0002  4.296039E-0001
  8.547963E-0002 -2.237435E+0000
 -2.419993E-0001 -3.067275E+0000
 -1.606502E+0000 -3.994472E-0001
 -2.425973E+0000 -1.396573E+0000
 -2.317105E-0001 -9.601732E-0001
 -1.294516E+0000  4.127159E-0001
 -1.619079E+0000  1.011981E+0000
 -7.200405E-0001  2.596624E+0000
  1.755516E+0000  1.777343E-0001
  2.164867E+0000 -1.730650E-0001
 -5.052161E-0002  1.902400E+0000
 -1.871494E+0000  5.892832E-0001
 -9.201427E-0001 -7.716306E-0001
  5.038802E-0001 -2.231573E+0000
  5.959721E-0001 -1.473290E+0000
 -3.420851E+0000 -9.241710E-0001
 -1.170977E+0000 -1.005514E+0000
 -9.979879E-0001 -4.319327E-0001
 -3.230955E-0001 -8.866611E-0001
  5.525438E-0001  9.525851E-0001
 -7.587795E-0001 -2.144761E-0001
  1.377221E+0000  4.859827E-0001
 -2.547331E-0001 -8.083091E-0001
  1.590555E+0000 -8.754718E-0001
  4.699229E-0001  8.555923E-0001
 -2.628037E+0000  7.669064E-0001
  5.819173E-0001 -1.810916E+0000
  2.143428E+0000 -9.085066E-0001
  1.376444E+0000 -9.894789E-0001
 -3.593862E-0001 -1.668223E+0000
 -1.392802E+0000 -6.969680E-0001
 -3.592552E-0001 -2.440716E+0000
  2.472952E+0000 -3.280616E+0000
  5.800338E-0001 -1.632485E+0000
 -4.888412E-0001 -1.895760E+0000
  1.379253E+0000 -1.394395E+0000
  8.891449E-0001  2.172397E-0001
  7.707352E-0002 -1.262671E+0000
 -5.844896E-0001 -1.813510E+0000
  8.238870E-0001 -1.471567E+0000
  1.111099E+0000  3.141812E-0001
 -4.412065E-0002 -6.185575E-0001
 -5.322348E-0001 -6.581433E-0001
  1.205570E+0000 -1.181203E+0000
  1.707922E+0000  3.398180E-0001
  3.712865E-0001  1.816059E+0000
 -1.902206E+0000 -9.752511E-0001
 -4.860201E-0001 -7.275553E-0001
  3.323098E+0000 -1.608191E+0000
  1.886847E+0000 -1.063523E+0000
 -1.451902E+0000 -1.232680E+0000
 -1.255962E+0000 -8.997725E-0001
 -4.033608E-0001 -8.598883E-0002
 -6.547501E-0002  9.777876E-0001
  1.446662E+0000  1.392003E+0000
  1.798084E+0000  1.924810E+0000
  7.136688E-0001  4.812922E+0000
  1.052723E-0001  3.274599E+0000
 -1.745796E-0001  2.327779E+0000
  2.013259E+0000 -1.592689E+0000
  2.998981E+0000 -2.188358E-0002
  7.992774E-0002  1.650538E+0000
 -1.337367E+0000  4.657768E-0001
 -1.189110E+0000 -7.743715E-0001
  6.359476E-0001  5.232983E-0001
  3.636531E-0002  1.198405E+0000
  9.458363E-0001  4.408431E-0001
  8.008857E-0001 -7.024066E-0001
 -1.235381E+0000  6.488763E-0002
  3.598842E-0001  7.712990E-0001
  1.768871E+0000  1.993195E+0000
  2.456977E-0001  2.272470E+0000
 -1.859301E+0000  5.402971E-0001
 -1.075361E-0001 -8.054218E-0002
  1.502695E+0000 -3.702122E-0001
  2.420386E-0001 -2.460715E+0000
  2.376749E+0000  5.215969E-0001
 -4.203740E-0001  1.532171E+0000
 -4.264660E-0001 -5.299377E-0002
  2.130795E+0000 -1.149616E+0000
 -2.013244E-0001 -2.613146E-0001
 -2.796947E+0000  1.315205E-0001
 -3.996354E-0001  4.627542E-0001
  1.474433E+0000  1.072390E+0000
  1.932558E+0000  2.163520E+0000
  1.985709E-0001  8.502548E-0001
  6.197618E-0001 -1.089360E+0000
  7.613320E-0001 -6.550792E-0001
  6.933072E-0001 -8.381994E-0001
 -9.544823E-0001 -1.115690E-0002
  1.030594E+0000  5.678719E-0001
 -2.014581E-0001  1.806766E-0001
  5.922911E-0001 -9.884972E-0002
  1.448153E+0000 -2.499512E-0001
 -1.742326E-0001  1.028085E+0000
 -1.553650E+0000 -1.459322E+0000
  9.374818E-0001 -7.195798E-0001
 -1.477677E+0000  2.943518E+0000
 -3.336600E+0000  7.999803E-0001
 -8.867079E-0002 -3.389641E-0001
  5.322197E-0003 -3.499947E-0001
  1.330319E+0000 -6.291945E-0002
 -8.079880E-0001 -1.292562E+0000
  5.044903E-0001 -7.941249E-0001
 -2.365080E-0001 -8.991636E-0001
  1.201171E+0000  4.996180E-0001
  6.736325E-0001 -2.925740E-0001
 -3.967486E-0001  4.233262E-0001
 -1.535988E+0000  6.458950E-0001
  4.345931E-0001 -1.226280E+0000
  2.201480E+0000 -1.057255E+0000
  5.130833E-0001  4.375588E-0001
 -3.028726E+0000 -5.880155E-0001
  2.024331E+0000 -2.059385E+0000
  2.670041E+0000 -1.467200E-0001
 -7.205452E-0001 -9.129210E-0001
 -1.033393E+0000 -8.895338E-0001
 -3.357271E-0001  6.029573E-0001
 -2.134841E+0000 -1.048464E-0001
  4.400602E-0001  1.301683E+0000
  2.763308E-0001  8.619653E-0001
 -5.009650E-0001 -8.733437E-0001
  1.137049E+0000 -1.318870E+0000
  9.000715E-0001  2.291965E-0001
 -6.857007E-0002  8.937498E-0001
 -1.194937E+0000  1.155849E+0000
 -2.350442E+0000  7.972183E-0001
 -5.085003E-0001 -1.761575E+0000
  1.267837E+0000  1.217205E+0000
 -9.460595E-0001  1.610737E+0000
 -2.338895E-0001  1.955166E+0000
  4.138062E-0001  1.863134E-0001
  2.273124E+0000  8.707364E-0001
 -1.899949E-0001 -7.384306E-0001
  1.489059E+0000 -3.163159E-0001
  3.184888E-0001  1.700020E+0000
 -6.445956E-0001  2.024940E+0000
  4.113106E-0002  1.417389E+0000
  1.088311E+0000  4.214427E-0001
  1.154758E+0000  1.289854E+0000
 -1.870567E+0000  2.093334E-0001
  1.300014E+0000 -3.316584E-0001
  3.582475E+0000  2.421430E-0001
  1.630606E+0000  8.195649E-0001
 -4.052287E+0000  5.287314E-0001
 -3.075530E+0000 -1.669138E+0000
  2.526080E+0000 -4.531947E-0001
  3.659555E+0000  6.280655E-0001
  4.365839E-0001  3.048219E+0000
 -2.356003E+0000  2.289215E-0001
 -7.402744E-0001 -1.147124E+0000
  1.229687E+0000  2.373921E-0001
  3.128024E+0000  3.919031E-0001
  1.899984E+0000  2.062205E+0000
  8.474591E-0001  2.415200E+0000
 -3.191490E-0001  5.626616E-0001
  4.105838E-0001  1.825430E+0000
 -6.324980E-0001 -9.946593E-0002
 -3.816235E-0001 -8.770567E-0001
 -7.055143E-0002  3.263923E-0002
  2.233987E-0001 -1.079731E+0000
  1.387868E+0000  1.810764E-0001
  3.619643E-0001 -3.969009E-0001
 -1.261943E+0000  3.751171E-0001
 -1.198887E+0000  3.100934E-0001
  1.750669E+0000  8.975803E-0001
  1.063266E+0000  1.824472E-0001
  8.624802E-0001  7.794773E-0001
 -2.096762E+0000 -9.402190E-0002
 -4.064241E+0000 -1.817600E+0000
  5.794403E-0001 -2.504760E+0000
  2.629576E+0000 -1.570005E+0000
  5.635009E-0001 -8.878625E-0001
 -7.545749E-0001 -1.119421E+0000
 -1.453905E+0000 -3.070475E-0001
 -1.414106E+0000  8.110524E-0002
  4.596674E-0001 -2.683618E+0000
 -1.086624E+0000 -2.043417E+0000
  3.781715E-0001 -1.428929E+0000
 -7.464007E-0001 -2.139581E-0002
 -3.858807E-0001  7.898148E-0001
  7.141602E-0001 -3.320006E-0001
  7.818257E-0001  3.670041E-0001
  1.215893E+0000  2.677664E+0000
  7.644912E-0001  2.051304E+0000
 -1.505736E+0000  1.579040E+0000
 -1.295807E+0000  1.261282E+0000
  1.380081E-0001  7.688672E-0002
  1.445907E+0000 -3.075229E-0001
  1.536389E+0000  3.685541E-0001
 -1.015496E+0000 -4.337201E-0001
 -6.362210E-0001 -2.721545E-0001
 -1.670643E+0000 -1.552780E+0000
 -3.153006E-0001 -1.161883E+0000
 -2.166131E-0001  4.997123E-0001
  5.131958E-0001 -7.043575E-0001
  1.418259E+0000 -3.680357E-0001
  8.598807E-0001  3.268058E-0002
  5.397106E-0001  6.224671E-0001
 -9.948110E-0001  6.179316E-0001
 -3.199817E+0000 -5.044908E-0001
  4.134919E-0001 -1.521509E-0001
  1.814941E-0002 -9.606349E-0001
 -1.470449E+0000  5.141419E-0001
 -1.478871E+0000  2.237945E+0000
 -2.457797E-0002  1.571398E+0000
  9.276356E-0002  1.784325E+0000
 -2.000394E-0001  1.435742E+0000
 -1.819020E+0000  1.275598E+0000
 -1.736052E+0000 -5.351558E-0001
  1.454048E+0000  3.350202E+0000
  3.229882E-0001  2.333953E-0002
 -1.510176E+0000 -3.175578E-0001
  9.529986E-0001 -5.684221E-0001
 -2.805992E-0001  2.317847E+0000
 -2.103815E+0000 -4.624669E-0001
 -1.000884E+0000 -1.918084E+0000
  1.056994E+0000  5.766763E-0001
  2.272109E+0000  1.826143E+0000
  4.143949E-0002  2.323508E+0000
 -1.276732E+0000  2.409051E-0001
  2.555188E+0000 -5.884734E-0001
  1.376501E+0000  8.826104E-0001
 -9.053260E-0001 -4.464138E-0001
  3.137481E-0001 -2.302214E-0001
 -1.045812E+0000 -7.134368E-0001
 -1.584201E+0000 -2.825905E-0001
 -1.188489E+0000  2.086571E-0002
  1.028706E+0000 -4.512169E-0001
  1.340419E+0000  1.004212E+0000
  1.006313E-0002  1.690476E+0000
 -1.798909E+0000  1.929100E+0000
 -8.164011E-0001 -2.619261E-0001
  1.414571E+0000 -9.545004E-0001
  1.154908E+0000 -6.496418E-0001
 -1.872741E+0000 -1.429209E+0000
 -5.031398E-0001 -2.403202E+0000
  2.121556E+0000 -1.638390E+0000
  1.246220E+0000 -1.075908E+0000
 -6.929571E-0001  1.504842E-0001
  5.828649E-0001  5.417249E-0002
 -1.357660E+0000  5.228459E-0001
  2.206011E+0000 -7.997746E-0001
  1.041467E+0000  8.809168E-0001
  2.746680E-0001  1.275051E+0000
 -1.925290E+0000  5.384963E-0001
 -1.936614E-0001 -1.959995E+0000
  1.900713E+0000 -1.402756E+0000
  1.338141E+0000 -1.044220E-0001
 -8.844282E-0001 -9.294446E-0001
 -2.192496E+0000 -6.763537E-0001
 -1.924475E-0002  1.698790E+0000
 -1.456003E+0000  1.751410E+0000
 -1.411214E-0001  1.639459E+0000
  5.538568E-0001  1.218884E+0000
 -9.011202E-0001  1.228295E+0000
 -1.040876E+0000 -3.117272E-0002
 -3.489846E+0000  7.201795E-0001
 -8.595823E-0001  9.719029E-0001
  3.239914E+0000 -3.593948E-0001
  3.206834E+0000 -4.862534E-0001
 -2.040082E-0001 -9.540603E-0002
 -1.059549E+0000 -1.352064E+0000
 -1.399049E+0000 -1.268456E+0000
 -8.220619E-0001  7.897218E-0001
 -2.115947E+0000 -1.401474E-0002
  1.768846E+0000 -7.424680E-0001
  6.571668E-0001  9.811327E-0001
 -3.749518E-0001 -1.567222E+0000
 -1.117433E+0000 -1.773338E+0000
  7.510879E-0001 -2.251325E+0000
 -1.024275E+0000  5.003184E-0001
 -1.378190E+0000  7.503875E-0002
 -4.982372E-0001 -2.414020E-0001
  7.443718E-0001  2.506337E+0000
 -4.804267E-0001  1.961950E+0000
 -1.867636E+0000  3.009972E-0001
 -9.253105E-0001  6.281785E-0001
  1.975919E+0000  1.391741E+0000
  2.301754E+0000  8.774247E-0001
  3.065656E-0001  1.119946E+0000
 -2.539582E+0000  9.803460E-0001
 -1.612172E+0000 -9.092182E-0001
 -5.224668E-0001 -6.840993E-0002
  1.553448E+0000  7.702607E-0001
 -1.313930E-0002  5.421739E-0001
 -1.747814E-0001 -4.818150E-0001
 -2.990509E+0000 -1.798339E+0000
 -6.813731E-0001 -7.337734E-0001
 -1.995385E-0001  7.677005E-0002
 -5.357796E-0001 -2.903224E-0001
  7.402702E-0002 -9.566802E-0001
 -2.184453E+0000 -2.414114E+0000
 -2.187530E+0000 -2.562206E+0000
 -1.365996E+0000 -2.467328E+0000
 -1.178739E-0002 -5.010359E-0002
  9.147730E-0001  8.669000E-0001
  4.603741E-0001  1.585709E+0000
 -1.028265E-0002  1.516550E+0000
 -1.078766E+0000  9.199546E-0001
  2.322906E-0001  1.929974E+0000
  1.740033E-0001  3.430821E+0000
  9.081073E-0002  2.269433E-0001
  8.704243E-0001  9.677561E-0001
  4.487418E-0001  1.696870E+0000
 -6.343423E-0002  8.029538E-0001
  9.094986E-0001  2.749024E-0001
 -3.826378E-0001  7.366555E-0001
  1.583144E+0000 -8.318354E-0001
  8.401863E-0001 -9.718002E-0001
 -7.358058E-0001 -2.938900E+0000
 -2.528566E+0000 -2.353702E+0000
  2.521179E-0001 -6.453226E-0001
 -3.144116E+0000  1.400014E+0000
 -3.084661E+0000  7.964683E-0001
 -1.821631E+0000  1.674380E+0000
  1.833948E+0000  8.294033E-0001
  2.483538E-0001  1.352165E+0000
 -5.946540E-0001  5.235122E-0001
 -3.085676E-0002 -5.893051E-0001
  3.637189E-0001 -1.217338E+0000
  1.157802E+0000 -1.409329E-0001
  9.030049E-0001 -1.705152E-0001
 -7.741819E-0001 -7.456817E-0001
 -1.202250E+0000 -2.334640E+0000
  1.877930E-0001 -1.283374E+0000
  3.259954E-0001 -4.997699E-0001
 -6.648041E-0001  3.781659E-0001
  7.826714E-0002  2.023096E-0001
 -2.116138E-0002  1.672160E+0000
 -1.853977E+0000 -8.712819E-0001
 -8.009707E-0001 -1.095827E+0000
  4.012414E-0001  1.374383E+0000
  8.159720E-0001  2.660955E+0000
  7.349934E-0001  1.634123E+0000
  1.572386E-0001 -8.667601E-0001
 -1.164816E+0000  1.473697E-0001
  4.483145E-0001 -5.713379E-0001
 -8.010120E-0002 -2.140814E-0001
 -1.480169E+0000 -8.361771E-0001
 -1.866531E+0000 -1.395328E+0000
 -1.473529E+0000  7.344893E-0001
 -7.053758E-0001  1.699100E+0000
 -2.535309E-0001 -2.225916E-0001
  1.550671E+0000  2.805653E-0001
 -3.686422E-0001  2.884662E-0001
  1.565947E-0003 -4.274468E-0001
 -8.292587E-0001  4.089206E-0001
 -1.180023E+0000 -6.579689E-0002
  6.480899E-0002  4.461385E-0001
  1.142467E+0000 -7.837139E-0001
  2.132472E+0000 -5.357483E-0001
 -4.958932E-0001 -1.478585E+0000
 -1.889192E+0000 -9.059934E-0001
  1.099725E+0000 -1.880801E+0000
  1.279750E-0001 -7.714631E-0001
 -1.010295E+0000  9.420146E-0001
 -1.717953E+0000  1.730011E+0000
  6.081737E-0001  1.465131E+0000
  8.392073E-0001  1.067670E+0000
  1.185982E+0000  1.295091E+0000
  4.576702E-0001 -3.759637E-0001
  6.783586E-0001 -2.038027E+0000
  1.323412E+0000 -8.015086E-0001
  1.271743E+0000  8.194973E-0001
  2.769681E+0000  8.983464E-0001
 -5.229046E-0001  1.618900E+0000
 -3.173191E+0000  3.288261E-0002
 -5.451872E-0001 -1.769644E+0000
  2.338086E+0000  5.071011E-0002
 -2.817207E-0001  1.796583E+0000
 -3.260167E+0000  2.717676E-0001
 -2.028690E+0000  7.831228E-0002
  1.884631E+0000  7.771955E-0001
 -1.091643E+0000  2.394820E+0000
 -1.068047E+0000 -1.279913E+0000
  8.218804E-0001  1.328044E-0001
 -2.070820E+0000 -1.500792E+0000
  7.019554E-0002 -2.125702E+0000
 -6.613934E-0001  1.479271E+0000
 -7.825580E-0001  1.613596E+0000
 -2.085197E+0000  1.636865E+0000
  4.250366E-0001  1.734829E+0000
  8.082827E-0001  1.902450E+0000
  1.291346E+0000  4.337570E+0000
 -9.854972E-0002  2.282740E+0000
  2.392062E+0000  1.393715E+0000
 -1.952424E+0000  6.825935E-0001
 -2.676666E+0000 -1.201477E+0000
 -5.224731E-0001 -2.351000E+0000
  1.736699E+0000 -1.575511E+0000
  5.673316E-0001 -2.297237E+0000
 -1.007033E+0000  1.210252E-0001
 -4.680970E+0000  1.341908E+0000
 -1.824047E+0000  1.143048E+0000
 -1.094622E+0000  7.612005E-0001
 -8.015277E-0001  4.932013E-0002
  1.251329E-0001 -1.888799E+0000
  3.070431E+0000 -1.377058E+0000
 -3.787419E-0002 -1.173296E+0000
 -1.421201E+0000  7.657438E-0001
 -4.885941E-0001  3.841636E-0001
  1.265503E+0000  9.954754E-0001
  1.365302E+0000  2.708089E-0001
  2.254595E+0000  1.126695E+0000
  2.057015E+0000  2.298578E+0000
 -1.210354E+0000 -8.256282E-0001
  1.512293E+0000 -1.996603E+0000
  6.344439E-0001 -3.092902E+0000
  1.219603E+0000 -1.383295E+0000
  1.443332E+0000 -7.159959E-0001
 -1.044137E+0000 -9.450044E-0001
  1.290225E-0002 -1.692503E+0000
  2.773058E+0000 -1.061944E+0000
  8.043826E-0001  5.796239E-0001
 -7.834127E-0001  4.249856E-0001
 -2.011778E+0000  1.730412E+0000
 -4.966904E-0002  8.526768E-0002
  7.183078E-0001  6.885536E-0001
 -1.227529E+0000 -7.967360E-0001
 -2.493400E+0000 -9.523111E-0001
  9.254591E-0001 -1.421778E+0000
 -1.919690E-0003 -3.122606E-0001
 -3.137309E-0002  8.126747E-0001
  2.793740E-0001 -4.826010E-0001
  3.512219E-0001  1.144850E+0000
 -7.994015E-0001 -2.554980E-0001
  1.145954E+0000 -5.346764E-0001
  3.137663E+0000  3.941501E-0001
 -1.651248E+0000  7.472848E-0001
 -1.661861E+0000  1.648045E-0001
  7.424749E-0001 -6.374049E-0001
  1.277517E+0000 -1.255301E-0001
 -1.951863E-0001  8.898348E-0001
 -1.156691E+0000 -1.906866E+0000
  7.895490E-0001 -2.231385E+0000
  4.433488E+0000 -6.025999E-0001
  1.642912E+0000  1.753755E+0000
 -2.059216E+0000  1.247704E+0000
 -1.253441E+0000  3.201239E-0001
  1.680803E-0001 -7.718541E-0001
  1.513606E+0000  8.287954E-0001
  1.001905E+0000  4.414440E-0001
  2.805159E-0001  5.107573E-0001
 -7.133961E-0001 -3.307407E+0000
 -4.382963E-0001 -6.547432E-0001
  1.051351E+0000  9.883074E-0001
 -1.104331E+0000  2.075030E-0001
 -6.241974E-0001  9.386116E-0001
 -2.592080E+0000  1.164490E+0000
  3.915361E-0001 -1.994429E-0001
  1.692786E+0000  5.943871E-0001
  3.431772E-0001  8.186523E-0001
  9.838727E-0002 -2.150719E+0000
  1.229692E+0000 -3.768947E-0001
 -1.423824E+0000 -6.470692E-0001
  1.888635E-0001 -2.937506E-0001
  1.384827E+0000  3.012995E-0001
 -1.508810E+0000 -5.359615E-0001
  9.004953E-0001 -3.998143E-0002
  2.117401E+0000  2.679770E-0001
  1.250497E+0000 -5.432935E-0001
 -2.001504E+0000 -2.774353E+0000
  6.227824E-0001 -3.268360E+0000
  5.319159E-0001 -1.316461E+0000
  7.117101E-0001  1.805000E-0001
 -1.709270E+0000  1.368440E+0000
 -1.406221E+0000 -2.988845E-0001
  9.676944E-0001 -1.290928E+0000
  3.561720E-0002 -5.820332E-0001
  5.313604E-0001  4.966349E-0001
 -4.308251E-0002  3.174444E-0001
  5.608481E-0001 -6.430376E-0001
 -5.948243E-0001 -1.999375E+0000
 -9.017130E-0001 -9.929513E-0001
 -9.367091E-0001 -1.512902E+0000
  1.754825E+0000 -2.003116E+0000
  2.156888E+0000  2.600073E-0001
 -1.398633E+0000 -9.716529E-0001
 -3.044912E+0000 -3.066096E+0000
  9.753298E-0003 -3.624777E+0000
  6.481481E-0001 -2.617485E-0001
  2.047717E+0000 -1.397381E-0002
  2.711949E-0002 -1.720992E+0000
 -1.570432E+0000  9.979826E-0001
 -6.551149E-0001  1.592886E-0001
 -8.866850E-0001 -1.645307E+0000
 -2.740154E-0001 -6.548030E-0001
 -5.361700E-0001  1.150134E+0000
 -3.639997E+0000  1.260428E+0000
 -3.521051E+0000 -5.591715E-0001
  9.147320E-0001  1.127732E+0000
  1.256523E+0000  3.531990E+0000
  9.409437E-0002  2.901705E+0000
 -7.310951E-0001  8.176775E-0001
 -8.986698E-0001 -6.029355E-0001
  2.622838E-0001 -1.936492E+0000
  5.912543E-0001 -2.354739E-0001
 -1.503874E+0000 -4.799467E-0001
 -8.287333E-0001 -3.613252E+0000
  1.350058E+0000  1.156431E+0000
 -8.716195E-0002  3.292614E+0000
 -3.159349E+0000  2.627200E+0000
 -1.927224E-0001 -9.661634E-0001
  1.286092E+0000 -1.341648E+0000
  4.202280E-0001 -1.754305E-0001
  3.468824E-0001 -1.651217E+0000
  3.123969E-0001 -8.553913E-0001
 -3.772593E+0000 -1.035193E+0000
 -1.157416E+0000 -4.085367E-0001
  1.788653E+0000  2.921652E-0001
  2.116920E+0000  1.220579E+0000
  1.286129E+0000 -6.943660E-0001
 -1.273531E+0000 -2.015115E+0000
 -2.443204E-0001 -5.404938E-0001
  7.991218E-0001  1.207089E+0000
 -1.081477E-0002  1.773245E-0001
 -1.422121E+0000  1.164966E+0000
 -2.818214E-0001 -2.217887E+0000
  1.043104E+0000 -1.786275E+0000
  3.483997E-0001  4.557763E-0001
 -1.543168E+0000  2.173932E+0000
 -1.392257E+0000  2.084717E+0000
  2.149327E+0000  6.820263E-0001
 -3.011522E-0001  1.709141E-0001
 -2.091767E+0000  3.051804E-0002
 -7.780538E-0001 -1.120613E+0000
  8.145631E-0001 -1.025607E+0000
 -6.168282E-0001 -7.491178E-0001
  4.671003E-0002 -1.777402E+0000
  4.759684E-0001 -3.797704E-0001
 -3.363401E-0001 -2.772720E-0001
 -2.469430E+0000 -2.464006E-0001
  1.812637E+0000  2.380136E-0001
 -1.271259E+0000  5.350611E-0001
 -2.274403E+0000 -7.714928E-0001
  9.257541E-0001 -1.699576E-0001
  3.103001E+0000  7.525476E-0002
 -2.059688E+0000  6.539357E-0001
 -4.549395E-0001 -4.252011E-0001
  9.039253E-0001 -1.796264E-0001
  3.046029E-0001  4.184048E-0001
 -1.269407E+0000  1.832441E+0000
 -2.672309E+0000  1.231277E+0000
  1.285882E-0001  1.104192E+0000
 -5.173920E-0001  6.247208E-0001
 -2.864989E-0001 -7.150675E-0001
  4.078256E-0002  1.682587E-0001
  2.071588E+0000  5.992873E-0001
  9.683188E-0002  2.627227E+0000
 -1.858890E+0000  4.960271E-0001
 -8.881879E-0001 -2.122209E-0001
  1.029428E+0000 -1.386259E+0000
  2.021962E+0000 -6.430419E-0001
  2.196789E-0001 -2.493844E-0001
 -3.474877E+0000  8.416797E-0001
 -9.855168E-0001  1.209394E+0000
 -3.984496E-0001  2.863597E+0000
  8.437653E-0001  1.823245E+0000
  1.510125E+0000  1.426268E+0000
  9.464710E-0002 -2.556202E-0001
  2.723906E-0001 -1.914448E-0001
  5.120248E-0001  1.236778E+0000
 -8.881381E-0001 -6.426053E-0001
  4.083611E-0001 -3.932273E-0001
  8.507545E-0001 -8.565547E-0001
  2.478267E+0000  4.916172E-0001
  3.516230E+0000  1.214436E+0000
  3.373375E-0001  1.907111E+0000
 -2.724905E+0000  1.214635E-0001
 -4.778532E-0004 -7.239335E-0001
  2.905286E+0000  1.105880E+0000
  1.684098E+0000  2.140282E+0000
 -9.911481E-0001  8.024662E-0001
 -1.169944E+0000 -5.162990E-0002
  1.039673E-0002  3.236609E-0001
 -6.043929E-0002  8.285076E-0001
  2.245676E+0000 -5.032143E-0002
  2.484214E+0000 -1.778873E+0000
 -2.033442E-0001 -2.955640E-0001
 -3.729471E+0000 -9.632430E-0001
 -2.991733E+0000 -2.974523E-0001
  9.904138E-0001 -4.277464E-0001
  8.232812E-0001 -8.663948E-0001
 -3.495089E-0001  2.151700E-0001
  1.281546E-0001 -3.959694E-0002
 -1.049520E+0000  8.844945E-0001
  2.718890E-0001  3.605447E-0001
  3.440039E-0001 -1.466049E+0000
 -8.067292E-0001 -7.830964E-0001
 -2.489661E-0001 -1.259149E+0000
  2.410338E-0001  5.664589E-0002
  1.491508E+0000  1.577654E-0001
  1.432260E+0000 -1.629337E+0000
 -1.920843E+0000 -2.588243E+0000
 -3.408109E+0000 -1.215275E+0000
 -7.803805E-0001 -1.559308E+0000
  1.338955E+0000  1.177633E-0001
  1.581452E-0001 -7.044347E-0001
  1.645137E+0000 -2.686019E+0000
  1.785194E+0000  1.097797E-0001
  7.554838E-0001  1.512262E+0000
 -1.383840E+0000  1.947885E+0000
 -2.573065E+0000  1.645602E+0000
  4.214035E-0001  5.633745E-0001
  2.193326E+0000  1.517666E+0000
  2.275761E+0000  1.004502E+0000
 -1.328707E-0001  9.283424E-0001
 -4.321752E-0001 -1.635266E-0001
 -1.099692E+0000  2.371206E+0000
 -4.718511E-0001  2.008443E+0000
 -1.053748E+0000  2.860235E+0000
 -2.676753E-0001  1.177950E+0000
  1.634799E-0001  6.881648E-0001
 -1.724829E-0001  1.237014E+0000
 -2.798422E-0001  4.679616E-0001
 -6.135013E-0001 -9.071990E-0001
 -1.029919E+0000 -1.160181E-0001
  2.063534E+0000  9.968123E-0001
  8.982005E-0001  2.056771E+0000
 -1.200495E+0000  2.330214E-0001
 -8.822394E-0001 -1.445861E+0000
  1.925806E-0001 -1.927532E+0000
  9.130994E-0001  1.418803E+0000
 -2.309126E+0000  1.111243E+0000
 -3.811598E+0000 -7.067424E-0001
  1.878967E+0000 -1.689803E+0000
  2.872867E+0000 -1.677728E+0000
  1.009711E+0000 -1.183668E+0000
 -1.935396E-0001 -6.027991E-0001
  1.691961E-0001 -9.586430E-0001
 -7.039664E-0001 -8.688177E-0001
 -1.122164E+0000 -4.181896E-0001
  2.621645E-0001 -8.634863E-0001
 -4.047089E-0001 -7.116161E-0001
  1.822008E+0000  4.230225E-0001
  1.185391E+0000 -3.487139E-0001
 -1.193030E+0000 -5.537753E-0002
 -3.576882E-0001 -1.201496E+0000
 -5.253864E-0001 -1.624710E+0000
 -7.793181E-0002 -1.876424E+0000
  1.132535E+0000 -1.892383E+0000
  4.612045E-0001 -5.873740E-0001
  1.029802E+0000 -1.583582E+0000
  1.532835E+0000  2.041472E-0001
  1.289098E+0000 -2.059385E-0001
  1.159403E-0001 -7.831831E-0001
  1.379141E+0000 -1.046607E+0000
  1.616394E+0000 -2.548662E+0000
 -6.873476E-0001 -1.347195E+0000
 -1.598488E+0000 -2.506338E+0000
  1.980276E-0001 -3.382149E+0000
  1.401576E+0000 -1.742095E+0000
  1.200398E+0000 -1.606703E+0000
 -1.344221E+0000 -2.507454E+0000
 -1.927485E+0000 -1.699560E+0000
 -1.779803E+0000 -3.841938E-0002
  6.210766E-0001 -2.236314E-0001
  1.457530E+0000  1.482933E-0001
 -1.738654E-0001  4.223312E-0001
  2.835064E+0000  1.096030E+0000
  1.451733E+0000  1.420770E+0000
 -5.101631E-0001 -1.378966E+0000
 -5.930797E-0002 -7.487805E-0001
 -3.570101E-0001 -1.764504E+0000
  6.571596E-0001 -1.534918E+0000
 -1.825050E+0000 -9.837035E-0001
 -1.669994E+0000 -1.731636E+0000
 -1.988548E+0000 -2.575143E+0000
 -1.702348E+0000 -2.189517E+0000
 -2.796458E-0001 -1.022716E+0000
 -2.198548E-0001  7.242281E-0001
 -1.566270E+0000  2.007675E+0000
  9.489695E-0002  3.167786E-0002
  1.899360E+0000  7.805898E-0001
  6.066718E-0001 -7.105408E-0001
 -2.242892E+0000 -1.030221E+0000
 -3.581009E-0001 -7.175412E-0002
  1.650151E+0000 -1.544400E+0000
 -1.867845E-0001 -1.011918E+0000
 -3.615140E-0002 -1.814763E+0000
  8.681098E-0001  4.229502E-0001
  7.141256E-0001 -4.793691E-0001
  5.468898E-0001 -9.577741E-0001
 -1.584455E+0000 -7.733384E-0002
 -2.712231E+0000  1.465147E+0000
  4.933338E-0001  1.237182E+0000
  1.825454E+0000  1.924958E+0000
  2.348641E+0000  1.996665E+0000
 -6.907290E-0001 -4.098981E-0001
  8.541965E-0001 -1.245021E+0000
  2.776900E+0000 -1.516596E+0000
  1.461616E+0000 -8.589542E-0001
 -1.082678E+0000 -1.199579E+0000
 -2.951425E+0000 -2.504008E+0000
 -4.959199E-0001  2.001451E-0001
 -1.712676E+0000  7.870579E-0001
 -2.935111E-0001  4.255701E-0001
 -7.119770E-0001 -1.178013E+0000
 -1.015525E+0000 -1.402494E+0000
 -2.712000E-0001 -2.464211E+0000
 -3.298054E-0001 -1.779724E+0000
 -1.684001E+0000 -4.857580E-0002
 -1.913930E+0000 -1.670834E+0000
 -6.371203E-0001 -7.009494E-0001
  1.071848E+0000  6.025151E-0001
  1.142435E+0000 -4.450299E-0001
 -3.040665E-0001  2.101645E-0001
 -1.153115E+0000 -1.719064E+0000
  5.499019E-0001 -8.826194E-0001
  2.309978E+0000  1.177615E+0000
  5.580770E-0001 -5.604451E-0001
 -8.723700E-0001  1.567368E+0000
  1.423473E+0000 -3.985343E-0002
  3.571381E-0001 -9.489626E-0002
 -1.689289E+0000 -1.562262E+0000
 -8.296870E-0001 -7.498406E-0001
 -8.427617E-0001 -4.254264E-0002
  3.770983E-0001  1.554456E-0001
  8.523189E-0001 -3.909278E-0001
  7.588979E-0001  5.651351E-0001
  9.570915E-0001  1.707558E+0000
 -1.255396E+0000 -7.359683E-0001
 -2.098272E+0000 -2.068795E+0000
  2.793347E-0001 -6.254180E-0001
  1.374226E+0000 -2.514570E-0001
  1.078896E+0000  2.061932E+0000
 -1.046508E+0000 -8.642225E-0001
  2.619144E+0000 -7.650146E-0001
  1.201089E+0000 -6.161784E-0001
  6.002303E-0001 -1.216592E+0000
 -4.873715E-0001 -9.608716E-0001
  1.137515E+0000  7.920946E-0001
 -3.592859E-0001  4.518375E-0001
  2.411636E-0001  1.249502E+0000
 -9.795053E-0001 -2.302173E+0000
  1.786012E+0000  2.041332E-0001
  8.914279E-0001  1.945761E+0000
 -1.488489E+0000 -9.285121E-0001
  1.295346E-0001 -1.513792E+0000
  1.005118E+0000 -2.412992E-0001
  3.578888E-0002  8.719684E-0001
  2.224784E+0000  1.197631E+0000
  3.396461E-0001  1.440430E+0000
  2.131599E-0001  1.281050E+0000
 -1.778591E+0000  7.682722E-0001
 -1.120938E+0000  7.180841E-0001
  6.384170E-0001 -7.124259E-0001
  3.833790E-0001  8.164556E-0001
 -7.239840E-0001  1.557334E+0000
 -2.904214E-0001  1.985285E-0001
  4.621681E-0001  1.015807E-0001
  3.877256E-0001 -1.545522E+0000
 -9.748828E-0001 -1.736966E+0000
  6.370107E-0001 -3.238124E+0000
 -1.425650E+0000  1.287768E-0001
 -8.285284E-0001  8.409410E-0001
  2.205806E+0000  3.740111E-0001
  5.342957E-0001 -7.707147E-0001
  1.560553E+0000  1.079084E+0000
 -5.987442E-0001  1.203856E+0000
 -1.241932E+0000 -1.136495E+0000
  1.067595E+0000 -2.523342E-0001
  3.523328E-0001 -1.885357E+0000
 -5.214055E-0001 -1.692163E+0000
  2.267550E+0000 -1.829090E+0000
 -1.267182E+0000 -1.692593E+0000
 -3.876606E-0001 -1.910669E+0000
 -1.226807E+0000 -4.273847E-0001
 -2.517789E-0001 -1.216975E-0001
  8.291324E-0001 -5.468343E-0001
  1.370966E+0000 -7.030839E-0001
  1.358205E+0000 -5.018737E-0001
 -8.667515E-0001 -1.887287E+0000
 -5.358202E-0001 -2.631579E+0000
 -9.972364E-0001 -1.352003E+0000
  1.010514E+0000 -1.242502E-0001
 -1.824285E+0000 -3.068807E+0000
 -1.584224E+0000 -3.658498E+0000
 -1.905126E+0000 -1.091313E+0000
 -7.873335E-0001 -4.894635E-0001
  1.327913E+0000  6.280868E-0001
  8.912352E-0001  5.856489E-0001
 -3.188712E+0000  9.385307E-0002
  2.782571E-0001 -1.343575E+0000
  1.529618E-0001  1.235438E+0000
 -1.458825E+0000  2.321845E-0001
 -1.752371E+0000  4.322971E-0001
  7.276486E-0001  4.587010E-0001
  1.667033E+0000  7.446585E-0001
  2.111432E+0000  6.625216E-0002
 -3.578723E-0001  4.383717E-0001
 -2.505122E-0001 -1.626257E+0000
 -2.175400E-0001 -1.763802E+0000
  5.672633E-0001 -1.391065E+0000
 -3.956760E-0001  1.042882E-0001
 -2.769980E+0000 -8.718163E-0001
 -1.344207E+0000 -5.967520E-0001
  4.441535E-0001 -1.166387E+0000
  8.957129E-0001  2.045964E-0001
  2.374053E-0001 -7.509814E-0001
 -1.135910E+0000 -2.027847E+0000
  4.673717E-0001 -1.632506E+0000
 -2.927892E+0000 -5.784425E-0001
 -1.200090E+0000 -9.826461E-0001
  1.904027E+0000 -1.605627E+0000
  2.962590E+0000 -7.288183E-0001
  1.832952E+0000  1.531510E+0000
  1.491680E-0001  1.433229E+0000
 -9.538449E-0001 -4.280950E-0001
  1.803658E-0001 -7.604775E-0001
  1.419433E+0000  7.671529E-0001
  8.076213E-0001  3.058051E-0001
 -9.302093E-0001  7.299810E-0001
 -2.281163E+0000 -2.410192E+0000
  6.404686E-0001 -3.247153E+0000
  1.542262E-0002 -8.641449E-0002
 -1.504236E+0000  3.723837E-0001
 -7.878974E-0001  7.185437E-0002
 -4.666721E-0002 -1.950017E+0000
 -1.159990E-0001 -6.756334E-0001
 -1.175426E+0000 -1.143786E+0000
  2.548626E+0000 -1.065198E+0000
  2.429630E+0000  5.959920E-0001
 -9.538951E-0001  2.990357E-0001
  2.797703E-0001  2.777919E-0002
 -1.410593E+0000 -7.233007E-0001
  8.031506E-0001 -5.951590E-0002
 -1.055535E+0000 -3.082223E-0001
  1.669540E+0000  4.673645E-0001
  3.586496E+0000 -1.411002E+0000
  2.014849E+0000 -2.582936E-0001
  1.236673E-0001 -9.182239E-0001
 -1.815436E+0000 -1.800865E+0000
 -1.240418E+0000  2.839172E-0002
 -3.170956E+0000  1.860088E+0000
  4.984215E-0001 -8.564888E-0001
  2.067735E+0000 -4.956977E-0001
  1.602907E+0000  1.044083E+0000
 -1.019398E+0000  4.288715E-0001
 -1.331980E+0000  6.854496E-0002
  5.972389E-0001  1.814756E+0000
  4.314567E-0001  2.821620E+0000
 -2.326434E-0001  7.749948E-0001
  2.196076E+0000  1.776357E+0000
  1.272576E+0000  5.415421E-0002
 -1.643796E+0000  6.463181E-0001
 -4.329139E-0001  1.245652E+0000
 -9.888694E-0001  4.657936E-0001
  2.332148E+0000  1.164823E+0000
  2.908890E+0000 -4.292852E-0002
 -2.865495E-0001 -1.299740E+0000
  6.970177E-0001 -4.234347E-0001
 -2.133841E+0000  4.327166E-0001
 -5.082153E-0001 -1.864328E+0000
  1.320553E+0000  3.225140E-0001
  1.700389E+0000 -3.105008E-0002
  1.272395E+0000 -2.010429E-0001
 -3.178469E-0002 -6.203311E-0001
 -2.590381E-0001 -1.261814E-0001
 -5.741330E-0001  2.537476E-0001
 -1.913037E+0000  1.178080E-0001
 -2.467048E+0000 -1.096221E+0000
  2.929312E-0001 -4.985006E-0001
  5.742878E-0001 -1.560175E+0000
 -5.894265E-0002 -1.314029E+0000
 -7.278697E-0001 -4.357496E-0001
  5.350318E-0002 -1.418407E+0000
  1.279372E+0000  1.267160E-0001
  9.719706E-0001 -1.021293E+0000
  4.122030E-0002 -9.936134E-0002
 -1.488852E+0000 -2.171213E+0000
  5.086724E-0002 -1.213331E-0001
  8.413376E-0002 -1.713427E+0000
 -1.680690E+0000 -1.883806E+0000
  2.125116E-0001 -3.672558E-0001
 -2.130416E-0001 -9.165243E-0002
  5.277522E-0001 -1.510791E+0000
  2.027029E-0002 -1.763426E-0001
 -1.309844E+0000 -6.252380E-0001
  1.780329E-0001 -1.040006E+0000
  1.630890E+0000 -7.029976E-0002
  4.784691E-0001 -6.260486E-0001
  2.754409E-0001  4.443418E-0001
  1.666054E-0001  9.232597E-0001
 -1.821150E-0001  6.422360E-0002
 -6.163347E-0001 -1.074284E+0000
  1.242614E+0000 -1.550453E-0001
  1.180989E+0000  1.125290E+0000
  1.883379E-0001  1.697194E+0000
 -1.461977E+0000  1.444179E+0000
 -8.430430E-0001  1.233829E+0000
  9.033616E-0001  1.060912E+0000
 -6.422195E-0001  9.483213E-0001
 -1.883404E-0001  5.314207E-0002
 -6.410309E-0001 -2.516731E-0001
  9.319830E-0001  9.290472E-0001
  1.363230E+0000  9.684092E-0001
  1.609955E+0000  1.172394E+0000
 -9.159880E-0001  6.564130E-0001
  3.423323E-0001  4.965150E-0001
  1.109492E+0000 -1.392427E+0000
 -4.542505E-0001  6.589078E-0001
 -1.112944E+0000 -4.594293E-0001
  7.451659E-0001 -1.263641E+0000
  1.696179E+0000  2.479718E-0001
  1.233266E+0000  1.239674E+0000
  8.730112E-0001  2.153770E+0000
 -2.396157E+0000  1.341094E+0000
  5.019548E-0001  6.103922E-0001
  1.427621E-0001  1.711930E-0001
  2.488484E-0001  5.992556E-0001
 -4.951757E-0001  4.070806E-0001
  2.473185E+0000 -1.482848E+0000
  2.698984E+0000  4.405324E-0001
  9.281435E-0001 -2.850060E-0001
 -1.445520E-0001 -3.181021E+0000
 -7.676872E-0001 -1.255905E+0000
 -3.122117E-0001 -7.938439E-0001
 -5.818349E-0002 -3.544067E-0001
  6.110903E-0001  4.494756E-0001
 -2.772636E-0001  4.555181E-0001
 -3.394199E-0001  1.609014E+0000
 -2.178112E+0000  2.672730E+0000
 -2.367988E+0000  1.956544E+0000
  3.879499E-0001  1.383437E+0000
 -2.069840E-0002  1.660837E+0000
 -4.114290E-0001  2.486408E+0000
 -8.615267E-0001  3.941436E+0000
 -5.858794E-0001  1.910828E+0000
 -1.136777E-0001  9.511549E-0001
  2.364804E+0000  1.060691E-0001
  2.444739E+0000 -5.172265E-0001
 -1.689612E+0000  1.159108E-0001
 -2.176434E+0000 -5.681798E-0001
 -9.606646E-0001 -3.081428E-0001
  2.262607E-0001  2.606815E+0000
 -1.018165E+0000  2.574032E+0000
 -3.035558E-0001  2.183047E+0000
  3.027091E-0001  1.480977E+0000
  1.521795E+0000  5.206825E-0001
 -3.443573E-0001 -2.305578E-0001
  1.076431E+0000 -1.237898E+0000
  1.850233E-0001  9.465337E-0001
 -1.496256E-0001  2.232121E+0000
 -1.887290E+0000  9.123521E-0001
 -6.852881E-0001 -1.078647E+0000
  7.434774E-0001 -1.661896E-0002
 -4.131430E-0001 -6.914321E-0001
 -1.456406E+0000 -2.734871E+0000
 -1.118154E+0000 -3.105393E+0000
  9.620729E-0001 -1.265036E+0000
 -2.812318E+0000  1.029438E+0000
 -1.176263E+0000  4.576968E-0001
  1.308873E+0000  1.612205E+0000
  1.409128E+0000  1.726417E+0000
  2.728930E-0001  1.616495E+0000
 -1.157134E+0000  1.638198E+0000
  6.975653E-0001  2.059165E+0000
  6.057479E-0002  1.522632E+0000
  6.968997E-0002  4.348984E-0001
  3.450138E-0001  2.675634E-0001
  5.022081E-0001  6.431070E-0002
 -5.803473E-0001  3.428132E-0001
  1.355242E+0000  9.848107E-0001
 -4.434663E-0001 -9.305720E-0001
 -1.381359E+0000 -1.483891E+0000
 -1.169423E+0000 -1.515449E+0000
 -1.235952E+0000 -1.939802E-0001
 -1.136895E+0000 -9.196565E-0001
  1.895354E-0001 -5.739521E-0002
 -1.089673E+0000 -3.951714E-0001
  1.247480E-0001 -7.571859E-0001
  1.332234E+0000 -2.402655E-0001
 -5.297419E-0001 -1.616139E-0001
 -1.703598E+0000 -1.981915E+0000
 -7.742455E-0001 -5.712168E-0001
 -2.308287E+0000  4.274158E-0002
  2.365814E-0001  2.189471E+0000
  1.032387E+0000 -6.415338E-0001
  1.109890E+0000  9.361232E-0001
 -1.869559E+0000  2.871573E+0000
  6.551816E-0001 -2.794819E-0001
  1.162682E+0000 -8.667880E-0001
 -3.146672E-0001 -2.729776E-0001
 -8.704423E-0002 -1.234309E+0000
  1.522689E+0000 -1.228671E+0000
 -4.232506E-0001  1.857378E+0000
 -2.124762E+0000  7.995386E-0001
  1.303352E+0000  6.607831E-0001
  2.481905E+0000 -3.147654E-0001
  4.111987E+0000  6.265620E-0001
 -1.356289E+0000 -4.195440E-0001
 -1.933375E+0000 -7.995456E-0001
  1.666145E-0001  1.519129E+0000
  1.218009E+0000  6.051179E-0001
 -6.011095E-0001 -4.533344E-0001
 -1.551919E+0000  9.196849E-0003
 -1.341399E+0000 -2.259692E-0001
 -6.383990E-0001 -2.457531E-0001
  1.105095E+0000 -1.382293E-0001
  1.563631E+0000  1.713245E+0000
  7.689587E-0001  1.605366E+0000
 -2.542173E+0000  2.482851E-0003
 -2.056589E-0001 -2.097568E+0000
  2.227674E+0000 -6.587822E-0001
  2.535524E-0001  9.261978E-0001
 -1.269877E+0000  8.446908E-0001
 -1.735929E-0001  1.050874E+0000
  1.508625E+0000  1.914187E+0000
 -6.813132E-0001 -4.434036E-0001
 -7.897237E-0001 -1.997043E+0000
  1.943349E+0000 -6.408742E-0001
  1.527356E+0000  1.042437E+0000
 -1.740727E+0000 -2.057457E-0001
 -1.869724E+0000 -2.794393E+0000
 -2.045472E+0000 -1.358682E+0000
 -1.003212E+0000 -9.538625E-0001
  7.690774E-0001  1.069153E-0001
 -2.371246E+0000 -1.375577E-0001
 -1.904947E+0000  8.044049E-0002
 -1.282133E+0000 -6.544235E-0001
  5.776928E-0002 -3.397637E-0001
 -3.015115E-0001 -1.435210E+0000
 -1.804480E-0001 -1.494889E+0000
  1.683987E+0000 -1.110908E+0000
  2.278749E-0001 -1.719742E+0000
  1.024012E+0000 -7.120579E-0001
  2.083207E+0000  6.802342E-0001
 -1.857758E+0000  5.709451E-0001
 -2.583169E+0000 -8.977770E-0002
 -1.391188E+0000 -1.120946E+0000
  2.504550E+0000  1.545619E-0001
  6.085659E-0001  5.371320E-0001
 -2.725338E+0000 -1.737344E+0000
 -1.630762E+0000 -2.309070E+0000
  2.900532E-0001  3.621959E-0002
 -3.885318E-0002 -4.054480E-0002
  1.672332E+0000  1.122931E+0000
 -7.998279E-0001  1.614413E+0000
 -1.913488E+0000 -5.415715E-0001
 -7.107816E-0002 -1.311660E+0000
 -1.601430E-0002 -1.520591E+0000
  6.645797E-0001 -1.522428E+0000
 -3.050083E+0000 -8.421119E-0001
 -3.201512E+0000 -1.048405E+0000
  1.612707E-0001 -5.962928E-0001
  2.838081E-0001 -1.293058E+0000
  1.760535E+0000  5.171783E-0001
  2.385354E+0000  3.496325E-0002
 -3.809092E-0001  1.939009E+0000
 -3.030309E+0000  2.069930E+0000
 -5.932816E-0001  2.795300E-0002
  4.114669E+0000 -9.104337E-0001
 -2.155966E-0001  2.865276E-0001
  3.456631E-0001  3.008156E-0001
 -3.075886E-0001 -5.161070E-0001
  1.567505E+0000 -1.988696E+0000
  1.640134E+0000 -1.343201E+0000
 -1.360423E+0000 -4.895895E-0001
 -9.900823E-0001 -8.781057E-0002
 -1.825781E+0000  5.379311E-0002
  6.470498E-0001 -8.635737E-0001
 -2.272555E-0001  1.578036E+0000
 -4.788920E-0001  1.556870E+0000
  2.027297E+0000  1.786336E+0000
  3.125103E+0000  1.596883E+0000
  7.695380E-0001  2.658627E+0000
 -8.548052E-0001 -1.982069E+0000
  9.322351E-0001 -1.979874E+0000
  1.094567E+0000 -1.551936E+0000
 -7.665316E-0001 -8.474441E-0001
 -3.823146E+0000 -6.432578E-0001
 -2.515463E-0001 -1.052671E+0000
  3.088621E+0000 -8.665773E-0001
  1.685513E+0000 -1.266074E+0000
 -1.629808E+0000 -1.930244E+0000
 -2.333383E+0000 -5.259607E-0001
 -2.814042E+0000 -8.458201E-0001
 -7.881485E-0001 -6.193818E-0001
 -1.992732E-0002  2.486904E-0001
  1.227234E+0000 -8.858650E-0001
  1.394322E+0000 -2.255152E+0000
  3.935444E-0001 -1.743084E+0000
 -3.292604E-0001  2.935952E-0001
  3.124729E-0001 -1.616250E-0001
  9.958993E-0001  3.357488E-0001
 -1.030670E+0000  4.690180E-0001
 -8.039872E-0001  1.978932E+0000
 -5.486555E-0001  1.426349E+0000
  6.422555E-0001  1.011632E-0001
  2.146348E+0000 -1.365275E-0001
  1.916067E+0000  1.595578E+0000
 -1.468757E+0000  3.136024E-0001
 -1.145365E+0000 -1.564124E+0000
  6.933834E-0001 -1.616159E+0000
  1.014609E+0000 -1.822379E+0000
  2.385811E-0001 -9.090893E-0001
 -3.992903E+0000  1.184825E+0000
 -1.837692E+0000  6.490528E-0001
 -3.690435E-0001  6.639539E-0001
  1.053481E+0000  6.038899E-0001
  9.467889E-0001  9.209121E-0001
 -1.356247E+0000 -1.449063E+0000
  8.997101E-0001 -2.839468E+0000
  3.265826E+0000 -2.888401E-0001
 -5.207659E-0001  2.283895E+0000
 -1.872088E+0000  7.573139E-0001
 -2.355723E+0000  9.555870E-0001
 -3.889045E-0001  1.288536E+0000
 -1.519799E-0001  1.250627E+0000
  1.553240E+0000 -8.471974E-0001
  2.184077E+0000 -1.147067E-0001
 -1.549380E-0001  1.685424E+0000
 -8.117365E-0001  6.729043E-0003
 -3.816735E-0001  6.215495E-0002
 -4.787471E-0001  2.862699E+0000
 -2.057425E+0000  1.164008E+0000
 -6.428962E-0001 -3.243490E-0001
  1.022717E+0000 -8.884831E-0001
  1.598525E+0000 -1.736647E+0000
 -2.120362E-0002 -5.016561E-0002
 -1.523947E+0000  1.232797E+0000
 -4.411112E-0001  7.761736E-0002
  2.422926E+0000 -7.175999E-0001
 -7.553046E-0001 -3.989509E-0001
  3.032306E-0001  9.686828E-0001
 -1.955498E-0001  1.484106E+0000
 -6.947683E-0001  1.700653E+0000
  1.039408E+0000  8.472831E-0001
 -5.499330E-0001  9.269535E-0001
 -3.351617E-0001  1.360903E+0000
 -3.349409E-0001  1.113128E+0000
 -1.314520E+0000 -1.278732E+0000
 -1.655719E+0000 -8.877653E-0001
 -7.743023E-0001  2.284386E-0001
 -2.270567E-0001  1.930038E+0000
  3.449053E-0001  2.668381E+0000
  3.788873E-0001  2.949001E+0000
  3.051825E-0001  2.922729E+0000
 -1.041939E+0000  1.515265E+0000
  1.402001E+0000  2.866832E-0001
  5.938898E-0001  1.013559E+0000
 -6.808103E-0001 -1.298647E+0000
 -7.046275E-0001 -8.041306E-0001
 -5.878944E-0001  1.036606E+0000
 -2.884797E+0000  1.768896E+0000
 -2.529298E+0000  1.382172E+0000
  1.786092E+0000  2.109850E+0000
  8.145376E-0001  7.784749E-0001
 -2.144459E+0000 -1.026849E+0000
  1.569752E+0000 -1.357121E+0000
  1.590390E+0000  9.504802E-0001
  1.161512E+0000 -3.429177E-0003
 -1.610365E+0000 -2.936941E-0001
 -8.271731E-0001 -1.357147E+0000
  5.647878E-0001  7.400377E-0001
  2.304471E+0000 -3.675847E-0002
  5.054960E-0001 -2.319483E-0001
  3.620836E-0001  7.593090E-0001
 -1.068551E-0001  7.086504E-0001
  1.286941E+0000  6.330827E-0001
  1.432786E+0000  1.798757E+0000
 -1.039145E+0000  1.045337E-0001
  8.644217E-0001 -3.162161E-0002
 -1.743340E-0001 -3.007561E-0001
  5.214728E-0001  2.575206E-0001
  9.126442E-0001  1.501330E+0000
 -1.221348E-0001  2.782687E+0000
 -3.379916E+0000  2.533665E+0000
 -1.201872E+0000  1.625958E+0000
 -6.114772E-0001  6.580665E-0001
  1.928225E+0000  3.583117E+0000
 -3.198069E-0001  7.753127E-0001
 -3.118267E+0000  2.384836E+0000
 -1.903258E+0000  6.010714E-0001
 -8.425312E-0001  1.441216E+0000
 -2.923665E-0001  2.997046E-0001
 -8.810105E-0001  6.687495E-0001
  4.815691E-0001  7.382885E-0001
  9.870796E-0001  3.608998E-0001
  1.749000E+0000 -2.695381E-0001
  9.152587E-0001 -6.093769E-0001
  3.899869E-0001 -3.072143E-0001
 -8.465589E-0001 -1.425172E+0000
  1.027086E+0000 -2.712484E+0000
  1.432242E+0000 -3.235972E+0000
 -3.256590E-0001 -1.141981E+0000
 -1.804669E+0000 -4.014989E-0001
 -1.460157E+0000 -1.211604E+0000
  1.283850E+0000  1.502386E-0001
  2.320205E-0001  1.041607E+0000
 -3.607186E-0001  1.396141E+0000
 -2.536956E+0000 -6.884801E-0002
  1.163921E+0000 -1.229679E+0000
  2.786894E+0000 -1.707206E+0000
  1.719364E+0000 -1.510426E+0000
 -4.232004E-0001 -1.228033E+0000
 -1.235187E+0000 -3.162635E+0000
 -6.397723E-0001 -1.307655E+0000
 -8.338078E-0001 -1.073738E+0000
 -1.725220E+0000 -9.410725E-0001
  6.259820E-0001 -1.358365E+0000
 -4.942025E-0001 -2.610404E-0001
 -1.110439E+0000  9.277837E-0003
 -5.516626E-0001 -1.432087E+0000
  8.560299E-0001 -7.348286E-0001
  6.136145E-0001 -6.063293E-0001
 -1.237236E+0000 -1.572009E+0000
 -1.032953E+0000  1.089979E+0000
 -1.427730E+0000 -6.186245E-0001
  1.773890E-0001  1.396006E+0000
 -7.384181E-0001  1.296669E+0000
 -3.726667E-0001 -1.420352E+0000
  1.451871E+0000 -1.631205E+0000
  6.539895E-0001 -1.731783E+0000
 -7.788058E-0001 -1.625753E+0000
  3.106707E-0001 -2.023790E+0000
 -4.002241E-0001 -2.303636E+0000
  2.307980E+0000 -1.006389E+0000
  2.203275E+0000  1.978503E-0001
 -1.836858E+0000 -3.501211E-0001
 -9.492272E-0001  2.134538E-0001
 -7.486620E-0001  1.320006E-0001
 -2.267897E-0001  2.399964E+0000
 -2.053697E+0000  3.293781E+0000
 -2.256022E+0000  1.660559E+0000
  1.316407E+0000 -2.929087E-0001
 -1.049680E-0001  1.449823E+0000
 -4.435775E-0001  1.454951E-0001
  7.888046E-0001 -8.264426E-0001
  4.556695E-0001  1.787732E-0001
 -3.751776E-0001 -4.595992E-0001
  1.093512E+0000 -5.934627E-0001
 -1.568203E+0000 -1.468192E+0000
 -6.503072E-0001 -1.246622E+0000
 -1.727374E+0000 -1.398889E+0000
  1.296337E+0000 -1.234618E+0000
 -1.556305E+0000 -1.249383E+0000
 -1.398320E-0001 -6.093710E-0001
 -2.521704E-0001 -6.958102E-0001
 -6.959922E-0001  9.751759E-0001
 -7.551626E-0001  9.504458E-0001
 -1.185571E-0001  6.218359E-0001
  2.471667E+0000  8.672194E-0001
  1.541254E+0000  2.172032E+0000
 -1.648145E+0000 -1.390880E+0000
 -1.547585E+0000 -2.869702E+0000
 -1.381548E-0001 -1.597985E+0000
 -8.023140E-0001  1.792191E+0000
 -2.003563E+0000  7.576926E-0001
  1.203045E+0000  1.293769E+0000
  1.161650E+0000  1.586630E+0000
 -6.100372E-0001 -5.336832E-0001
  1.082110E+0000 -1.947126E-0001
 -8.084343E-0001 -2.042269E+0000
  1.501483E+0000 -2.391250E+0000
 -3.890649E-0001  7.474958E-0001
 -1.631924E+0000 -8.299185E-0002
 -1.411437E+0000  9.509547E-0001
 -3.002407E-0001 -1.295072E+0000
  1.621932E+0000 -9.758501E-0002
  5.928088E-0001  1.013919E+0000
 -1.567601E+0000 -1.344194E-0001
 -2.836975E+0000 -5.452954E-0001
  2.611739E+0000 -3.519701E-0001
  2.677853E+0000  1.188309E+0000
 -9.741211E-0001 -1.442110E+0000
 -2.177511E+0000 -3.406901E+0000
 -5.384757E-0001 -2.369823E+0000
  1.732119E+0000 -1.642897E+0000
  3.440323E+0000 -1.037681E+0000
 -1.077163E+0000 -1.275190E+0000
 -3.811708E+0000 -3.095618E+0000
 -1.957509E+0000 -1.418483E+0000
  9.413633E-0001 -5.480919E-0001
  5.124468E-0001 -9.979291E-0001
  1.942739E+0000 -1.262582E+0000
  1.073823E+0000 -1.512523E+0000
  9.450785E-0002 -1.679266E+0000
 -8.517089E-0001 -2.294471E+0000
 -1.252439E+0000 -1.215912E+0000
  1.358814E-0002 -3.799956E+0000
 -1.397382E+0000  3.280794E-0002
 -2.282401E+0000 -1.729260E+0000
 -1.295551E+0000 -2.028795E+0000
  1.863689E-0001 -1.097516E+0000
 -4.361733E-0001 -1.006388E-0001
 -3.821259E+0000 -3.355010E-0001
 -8.616803E-0001 -1.650287E+0000
  1.851575E+0000 -2.473330E+0000
  1.945364E+0000 -1.693013E+0000
 -1.321615E-0002 -3.253940E-0001
 -1.512408E-0002  4.129382E-0001
 -1.291592E+0000  6.170465E-0001
 -1.051551E+0000 -1.559879E+0000
  1.894242E+0000 -1.326047E+0000
  4.598204E-0001 -1.079141E+0000
 -4.757208E-0001 -2.105314E+0000
 -8.895415E-0001 -7.279864E-0001
  2.835580E+0000  8.168836E-0001
 -1.725055E-0001  4.279112E-0001
 -3.204965E+0000 -1.191984E+0000
 -7.926730E-0001 -7.219251E-0001
  1.618821E+0000  6.952498E-0001
  6.374221E-0001  1.675198E+0000
 -1.503026E-0001  4.600446E-0001
 -1.870346E-0001 -2.427543E-0001
 -4.878266E-0001 -3.155784E-0001
 -2.562324E-0002  7.556870E-0001
 -2.078608E+0000  1.095722E+0000
 -5.786117E-0001  1.137152E+0000
  8.258488E-0001  6.658680E-0001
  3.793283E-0001  4.506798E-0001
 -2.520991E-0001 -3.932358E-0002
 -2.983801E-0001 -4.133065E-0001
  2.293131E+0000  1.429159E+0000
 -4.772637E-0001  1.404133E+0000
 -1.056761E+0000 -3.272027E-0001
  8.946415E-0001  5.303894E-0001
  2.321276E+0000  8.427574E-0001
  1.168151E+0000  1.941124E+0000
 -4.091715E-0001  1.046919E+0000
 -1.071055E+0000 -1.565972E+0000
 -1.950259E-0002  7.160310E-0001
 -2.449409E+0000  2.703519E+0000
 -7.329964E-0002 -1.381271E+0000
  2.173921E+0000 -1.987964E+0000
  1.856465E+0000 -3.993287E+0000
  5.791674E-0002 -1.733334E+0000
  8.031374E-0002 -9.532659E-0001
 -1.082775E-0001  3.896391E-0001
 -1.367842E+0000  9.010112E-0001
 -2.880547E-0001  2.955931E-0001
  1.595340E-0001 -5.062594E-0001
  1.467776E+0000 -2.646828E-0001
  2.303037E-0002 -4.711430E-0001
  1.391038E-0001 -6.212200E-0001
 -1.383323E-0001 -7.267122E-0001
 -7.629838E-0001 -9.908691E-0002
 -1.961408E+0000 -6.095884E-0001
  1.582532E+0000 -1.987955E+0000
  3.752769E-0001 -2.094428E+0000
 -9.404769E-0001 -1.763323E+0000
  7.124740E-0001 -2.439532E+0000
  5.242687E-0001 -4.920653E-0001
 -2.683041E-0001  2.210062E+0000
 -1.283587E+0000  2.248055E+0000
 -1.930789E+0000  3.451736E+0000
 -1.718611E+0000  1.414471E+0000
  3.609047E-0001  4.301966E-0001
  6.085041E-0001  2.107049E-0001
  2.354388E+0000  1.086812E+0000
 -1.320889E-0001 -3.402596E-0001
 -2.570948E+0000  1.176156E+0000
 -8.978129E-0001  5.365547E-0001
 -7.175741E-0001  1.099961E+0000
 -1.126022E+0000  1.747590E+0000
 -3.743885E-0001  2.447972E+0000
  1.250930E+0000  1.439488E+0000
  1.448564E-0001 -3.172157E-0001
 -3.284270E-0001 -1.283452E+0000
 -1.101098E-0001 -9.199399E-0001
 -1.125860E+0000 -4.755741E-0001
 -4.558563E-0001  6.946038E-0001
 -5.674905E-0001 -3.495207E-0003
 -4.316248E-0001  1.379196E+0000
 -2.189502E+0000 -2.631587E-0001
  4.701357E-0001  4.428775E-0001
 -1.937204E-0001  1.100975E+0000
 -1.309106E+0000  3.463119E-0001
  1.611779E-0001 -3.241354E-0001
  1.673544E+0000 -9.624056E-0001
  2.851865E-0001 -2.736935E+0000
 -2.110832E-0001 -1.747192E+0000
 -2.465569E+0000 -1.545942E+0000
  1.815462E+0000  7.498851E-0001
  5.036133E+0000  1.874629E+0000
  5.113553E-0001  4.589446E-0001
 -3.310695E+0000 -7.849486E-0001
 -3.871329E-0001 -1.881178E+0000
  1.628718E+0000  2.361592E-0002
  7.021139E-0002  6.844747E-0001
 -8.396074E-0001 -1.150061E+0000
  1.644464E+0000 -9.384564E-0001
  2.118051E-0001  6.811904E-0002
 -5.294154E-0001 -1.131398E+0000
  1.082834E+0000 -1.875572E+0000
  2.041439E+0000 -2.203080E+0000
  1.327069E+0000  7.357381E-0001
 -1.415586E+0000  1.402488E+0000
 -2.391063E+0000 -1.191014E+0000
  8.801798E-0001  1.597384E-0003
  3.461226E+0000  3.074483E+0000
  1.780326E+0000  2.437207E+0000
 -1.844572E+0000  1.987544E+0000
 -2.716470E-0001  4.313973E-0002
  8.125328E-0001 -2.453613E+0000
 -2.154951E+0000  5.168924E-0001
 -3.961875E+0000 -5.199516E-0001
 -2.643963E+0000 -6.002263E-0001
 -4.573694E-0001 -8.856110E-0001
  7.808856E-0001  5.159747E-0001
  1.052641E+0000  1.499559E+0000
  1.072461E+0000  6.201899E-0001
  1.920727E+0000  7.739236E-0001
 -9.887343E-0001  1.601404E+0000
 -1.964327E+0000  6.616465E-0001
  2.893891E-0001 -8.450085E-0001
  2.087013E+0000  4.531464E-0001
  3.617140E-0001 -1.265157E+0000
 -7.060583E-0001 -1.496479E+0000
 -1.365286E+0000 -2.008463E-0001
 -1.138208E-0001  1.022533E+0000
 -2.256532E-0001  1.689665E+0000
  1.188409E-0001  5.264322E-0001
  2.978279E+0000 -1.785669E-0001
  4.455586E-0001  8.031526E-0001
 -1.321797E+0000  5.149977E-0001
 -8.624692E-0003 -1.735514E-0001
 -5.003126E-0001 -1.521262E+0000
 -1.268708E+0000 -1.854797E+0000
  1.234039E+0000 -7.264717E-0001
  4.151876E-0001 -1.693213E+0000
 -2.964373E-0001  4.211529E-0001
 -2.440807E+0000  3.516459E-0001
 -2.514014E-0001 -4.742997E-0001
 -8.053048E-0001  2.337691E-0001
 -1.427106E-0001 -5.380721E-0001
 -1.753181E-0001 -4.398015E-0001
  2.229500E-0001 -1.248518E+0000
  8.447790E-0001 -6.989514E-0001
  3.648277E-0001 -2.167166E+0000
  3.586035E+0000 -6.186368E-0001
  2.290580E+0000  2.383908E-0002
 -1.067972E+0000  1.492499E-0001
 -1.599819E+0000 -1.495182E+0000
 -6.834230E-0001 -4.997606E-0001
  9.459051E-0001 -7.354328E-0002
  7.002420E-0002 -1.511754E+0000
 -1.731073E-0001 -1.208365E+0000
  7.459596E-0001 -2.591388E-0001
  8.270627E-0001  3.195231E-0001
  2.538328E-0002 -7.345535E-0001
 -5.623836E-0001  2.731440E-0001
  1.561457E+0000  9.291191E-0003
 -3.921725E-0001 -1.234176E+0000
 -8.742958E-0001 -6.350693E-0002
 -1.532997E+0000 -1.039675E+0000
  6.071248E-0001 -2.128116E+0000
  2.725017E+0000 -6.005342E-0001
 -1.028488E+0000  1.062063E+0000
 -2.517655E+0000 -1.092821E+0000
 -2.098549E+0000 -9.717166E-0001
  8.777596E-0001 -8.142477E-0001
  3.451148E-0001 -1.414983E-0001
  2.971021E+0000  4.875799E-0001
  1.242149E+0000  6.137942E-0001
 -1.401513E+0000  1.505029E+0000
 -2.755828E+0000  3.361914E-0001
  1.267455E+0000 -7.293681E-0001
  1.904688E+0000 -2.729580E-0001
  1.509100E+0000  2.186350E+0000
 -1.111055E+0000  2.405736E+0000
 -2.485405E+0000  3.836294E-0001
 -7.907891E-0001 -1.217153E+0000
  4.597249E-0001  1.299270E-0001
  1.683804E+0000  3.531130E-0002
  2.017330E+0000  8.362401E-0001
 -7.481627E-0001  1.001643E+0000
 -2.429872E+0000  6.995730E-0002
 -1.349490E-0001 -7.221720E-0002
  1.417629E+0000 -3.593575E-0001
 -9.401496E-0001 -7.368108E-0001
  8.241367E-0001 -1.009916E+0000
 -8.246743E-0001  6.599448E-0001
  1.762226E-0002 -1.433797E+0000
  1.955574E+0000 -9.174720E-0001
 -4.075956E-0001 -1.257751E+0000
 -2.682517E+0000 -1.366036E+0000
 -1.834061E+0000 -1.350475E+0000
  2.147728E+0000 -7.372163E-0001
  4.553818E-0001  1.998563E-0001
  1.699308E+0000  8.125580E-0001
  9.703484E-0001  1.759933E+0000
 -8.230375E-0001 -2.435800E-0001
 -3.449055E-0001 -7.081109E-0001
  1.352130E+0000 -8.956712E-0001
 -1.820795E+0000  3.794346E-0001
 -2.098575E+0000 -3.557478E-0001
  4.421038E-0001 -7.419403E-0001
  2.175571E+0000 -1.160434E+0000
 -1.291983E+0000 -1.005552E+0000
 -1.325030E+0000 -1.624600E+0000
 -1.598276E+0000 -1.300806E+0000
  2.018703E+0000  7.441243E-0001
  1.469692E+0000 -1.210790E-0001
 -2.399848E+0000 -4.367330E-0001
 -1.933035E+0000 -1.991049E+0000
 -2.738342E+0000 -9.841474E-0001
  8.762085E-0001 -1.140632E+0000
  4.806431E+0000  2.097321E+0000
 -2.053430E+0000  1.635116E+0000
 -1.423783E+0000 -4.548974E-0001
  1.538304E+0000 -4.371327E-0001
 -6.775592E-0001 -7.235508E-0001
 -8.059253E-0001  7.579516E-0001
 -2.001280E+0000  1.215610E+0000
  7.212507E-0001 -9.620886E-0001
  1.411444E+0000 -1.952677E+0000
  3.161344E-0001 -1.368793E+0000
 -1.677721E+0000 -1.759743E+0000
  8.210554E-0001 -2.118348E+0000
 -2.616822E-0001 -6.940230E-0001
 -1.490188E+0000 -9.622269E-0001
 -1.752761E+0000 -7.279291E-0001
 -2.146927E+0000 -3.293213E-0001
  7.511427E-0002 -1.290574E+0000
  6.437471E-0001 -1.011757E+0000
  1.943299E+0000  3.535854E-0001
  1.031555E-0001  1.365856E+0000
 -1.428110E+0000  4.181477E-0001
 -1.567280E+0000  3.526873E-0001
  1.289958E+0000  1.612096E-0001
  2.801941E+0000  1.989332E-0001
  9.211210E-0001  8.681766E-0002
 -1.615450E-0001  1.521043E-0001
 -4.645902E-0001 -7.191139E-0001
 -5.555557E-0001  1.293271E-0001
 -3.068455E-0001  1.629887E+0000
  1.433165E+0000 -7.219953E-0001
 -1.110700E-0001 -1.930131E-0001
 -2.003130E+0000  1.001538E-0001
 -1.861684E-0001 -1.023875E-0001
 -1.613194E-0001 -9.875254E-0002
  1.476230E+0000 -3.275424E-0001
  5.494707E-0001  7.169992E-0002
 -2.587196E+0000  3.546690E-0001
 -7.166999E-0001  7.230440E-0001
 -3.608771E-0001  9.272012E-0001
  1.263001E+0000  6.048132E-0001
  4.813053E-0001  1.828343E+0000
 -7.824635E-0001  1.908709E+0000
  4.501156E-0001  1.055785E+0000
  8.918068E-0001  1.211752E-0001
  1.336253E+0000 -1.142709E+0000
 -2.200823E-0001 -9.818948E-0001
 -9.210645E-0001 -1.531431E-0002
 -1.815851E-0001  1.253300E+0000
  1.824932E+0000  1.953349E+0000
 -1.832349E+0000  6.419314E-0001
 -1.381481E+0000 -2.723587E-0001
 -6.637545E-0002  5.289775E-0001
 -7.418441E-0001  8.896162E-0001
  9.209717E-0001  1.770527E-0001
  1.072729E+0000 -9.354302E-0001
  6.909432E-0002 -2.181599E+0000
  1.149927E+0000 -1.062986E+0000
 -1.235526E+0000 -3.839864E-0001
 -1.581001E+0000 -1.349428E+0000
 -1.778901E+0000 -2.069168E+0000
 -3.263709E+0000 -4.247366E-0001
 -4.500391E+0000 -9.034647E-0001
 -1.407386E+0000  1.096422E+0000
  9.608958E-0001  3.354713E+0000
  1.047451E+0000  2.462028E+0000
  3.534588E-0001  1.786663E+0000
 -4.215364E-0001  3.351275E-0001
 -1.825631E+0000  3.535248E-0002
  3.149029E-0001  1.333942E+0000
  4.348161E-0001 -6.836817E-0001
  7.745918E-0001  1.139223E+0000
 -1.234645E-0001 -2.060186E+0000
  1.903027E-0001 -2.783923E+0000
  2.074738E+0000 -2.141893E+0000
 -3.439637E-0001 -2.613092E+0000
 -1.750190E+0000 -6.644274E-0001
 -2.359128E+0000 -5.506441E-0001
 -6.371401E-0001 -1.342497E+0000
  1.774303E+0000 -8.647387E-0001
  2.302187E+0000  2.188651E+0000
 -3.441573E+0000  2.497521E-0001
 -2.193110E-0002 -9.191049E-0001
  1.791248E+0000  1.560841E+0000
 -5.762580E-0002  1.590335E+0000
 -1.597507E+0000  1.336763E-0002
 -1.123641E+0000 -1.772171E-0001
  2.840050E-0001 -1.155272E+0000
  7.547949E-0001 -9.626325E-0001
  2.212126E+0000 -3.024047E-0001
  1.214080E+0000 -1.421447E-0001
 -5.161526E-0001 -7.619859E-0002
  1.293975E+0000 -7.200857E-0002
  1.425165E+0000  2.676201E+0000
 -8.110834E-0001  3.187061E+0000
 -2.258190E+0000  4.604291E-0001
 -1.122005E+0000  2.894961E-0001
  2.567234E+0000  1.165167E+0000
  3.097738E+0000  2.042689E+0000
  5.775401E-0002  1.694503E+0000
 -1.502381E+0000 -1.158483E+0000
  1.465962E+0000 -6.614406E-0001
  4.432066E-0001 -2.259907E-0001
  2.591528E-0001  4.532806E-0001
 -3.097348E-0001 -1.041463E+0000
 -5.412475E-0001  4.849691E-0001
 -2.334321E+0000 -8.165902E-0001
  3.515929E-0001 -6.612246E-0001
  1.763616E+0000 -3.705752E-0001
  1.185528E+0000 -1.481780E-0001
  5.157490E-0001 -1.806413E-0001
  6.496933E-0001 -4.519237E-0001
  1.300716E+0000 -3.021922E-0002
 -2.218115E+0000 -1.629559E+0000
 -1.461724E+0000 -1.031610E+0000
 -1.379297E+0000 -3.284573E+0000
  9.845693E-0001 -1.506217E+0000
  1.571742E+0000 -6.509067E-0001
  1.948633E-0003  1.436990E+0000
 -1.155370E+0000 -3.519016E-0001
 -2.461604E+0000  1.632377E-0001
  1.732780E+0000  2.173565E+0000
  1.780107E+0000  2.178024E+0000
 -8.694087E-0001  1.156262E+0000
  1.161128E-0001  1.147146E+0000
 -7.193757E-0001  3.034361E-0001
  1.530894E+0000 -8.052998E-0001
  1.398573E-0001 -1.039624E-0001
  2.606661E-0001 -8.912465E-0001
 -2.162486E-0001  4.154999E-0001
  7.758818E-0002  1.877778E+0000
 -9.192076E-0001  1.788960E+0000
 -2.649281E-0001  9.927027E-0001
 -9.240018E-0001  1.754917E+0000
  1.386425E+0000 -2.395765E-0002
 -1.314624E-0001  1.025001E+0000
 -2.797721E+0000  1.736701E+0000
  6.440600E-0001  7.103521E-0001
  8.141479E-0001  2.662429E+0000
  1.097993E+0000  1.235810E+0000
 -3.984609E-0001  1.499290E+0000
 -1.696501E-0001 -5.869758E-0001
  5.768716E-0001 -2.421580E-0001
 -6.342064E-0001 -6.802497E-0001
  1.419862E+0000  1.623075E+0000
  9.584221E-0001  2.463032E+0000
 -2.313589E+0000  1.211470E+0000
 -3.687367E-0001  1.093224E+0000
  1.728814E+0000 -1.079826E+0000
  2.806656E+0000  9.832813E-0001
  2.140348E-0001  8.357483E-0001
 -6.408538E-0001  1.013398E+0000
  7.467823E-0001 -1.003313E+0000
 -1.244924E+0000  7.633032E-0001
 -1.524323E+0000  8.460843E-0001
  1.042884E+0000 -1.544765E+0000
  2.476503E-0001  8.546477E-0001
 -2.068089E+0000  2.821388E+0000
 -3.306133E+0000  1.289713E+0000
 -9.245257E-0002  1.870652E+0000
 -1.439148E+0000  1.745086E+0000
 -1.302208E+0000  1.134149E+0000
  7.553230E-0001  1.556060E+0000
  1.524698E+0000  4.144955E+0000
 -1.807200E+0000  3.545850E+0000
 -1.621679E+0000  1.407993E+0000
 -7.780596E-0001  2.243321E+0000
  1.055421E+0000  2.001197E+0000
 -7.642223E-0001  1.635115E+0000
  1.097884E+0000  2.737287E-0001
 -6.874172E-0001  2.443226E+0000
 -2.385783E-0001  1.473994E+0000
 -7.076100E-0001  5.535114E-0001
  4.019304E-0001  3.044021E+0000
 -7.750140E-0001  1.403300E+0000
 -1.089288E+0000  1.558878E+0000
 -2.991964E+0000 -2.022178E-0001
  1.179412E+0000  8.133649E-0001
  2.418479E+0000 -2.193367E+0000
 -1.437259E-0001  1.212894E+0000
 -3.385529E+0000  1.461473E+0000
 -2.573939E+0000  8.468615E-0001
  4.703646E-0002  1.383456E+0000
  1.089410E+0000  2.664179E+0000
  1.955012E-0001  2.527070E+0000
 -4.323468E-0001  2.368821E+0000
  1.069772E+0000  9.490570E-0001
 -3.854153E-0001 -8.849382E-0003
  4.989088E-0001  1.641414E+0000
  1.457603E+0000 -3.966343E-0001
 -1.000892E+0000  1.344566E+0000
 -2.490888E+0000  1.266524E+0000
  5.937141E-0001  2.528076E+0000
  1.562306E+0000  1.035391E+0000
  9.493239E-0003  6.369512E-0003
 -7.716209E-0001  6.292048E-0001
 -3.233107E+0000  1.837138E+0000
 -4.421866E-0001 -2.839640E-0001
  2.195429E+0000 -1.756127E+0000
  2.959256E+0000 -1.671014E+0000
 -7.241893E-0001 -1.011434E+0000
 -7.613764E-0001 -6.322961E-0001
 -3.256837E+0000  1.306275E+0000
  1.546859E-0001  2.075507E+0000
  2.689037E+0000  2.409849E+0000
  1.013524E+0000  2.382511E+0000
  6.964043E-0001  1.834793E+0000
 -9.115907E-0001  1.701266E+0000
 -3.367594E-0001  1.251285E+0000
  1.504541E+0000  2.152375E+0000
  1.881578E+0000  1.716130E+0000
 -1.388004E+0000 -3.476928E-0001
 -4.475140E-0001 -8.130277E-0002
  1.843819E-0001 -1.055425E+0000
 -9.064438E-0001 -1.994232E+0000
 -1.459997E+0000 -2.116145E+0000
 -3.642459E-0001 -1.185985E+0000
  1.528539E+0000 -1.123738E+0000
  1.514805E+0000 -2.480913E+0000
  3.282344E-0001 -1.126210E+0000
 -1.557297E+0000  6.210903E-0001
 -1.684999E+0000 -1.536637E+0000
  9.071952E-0001 -6.708244E-0001
  4.081559E-0001 -2.689705E-0001
 -3.348263E-0001  8.956452E-0001
  9.115914E-0001  8.234989E-0001
  2.700080E-0001  1.438218E+0000
 -1.549325E+0000  1.354213E+0000
 -1.163855E+0000 -2.045106E+0000
  1.857699E+0000  8.526522E-0001
  5.364131E+0000  1.755633E+0000
 -2.967258E-0001  2.250069E+0000
 -4.268021E-0001 -5.901006E-0001
  7.595303E-0001 -7.380682E-0001
  1.207557E+0000 -5.182816E-0001
  2.477057E+0000  1.571202E+0000
  2.981954E-0001 -2.114042E-0001
 -3.317516E-0002 -5.266617E-0002
  7.466087E-0001  1.502045E+0000
  5.796948E-0001  9.775267E-0001
 -2.731808E+0000  1.031338E+0000
  1.265871E-0001 -4.973529E-0001
  1.373589E+0000  1.483380E+0000
 -9.411322E-0001  1.636663E+0000
 -2.631630E+0000 -5.052932E-0001
  4.125320E-0001  4.343749E-0001
  1.599192E+0000  1.117651E-0001
 -1.632653E+0000 -8.091104E-0002
 -1.698504E+0000  3.105376E-0001
 -8.002215E-0002 -1.413930E+0000
  4.121459E-0001 -2.066294E+0000
  1.518062E-0001 -1.497968E+0000
 -5.168129E-0001 -8.332434E-0001
 -1.089936E+0000 -1.116038E+0000
 -9.695836E-0001 -7.823240E-0001
 -1.323930E+0000 -1.667504E+0000
  1.333031E+0000 -3.206247E+0000
  6.202683E-0001 -2.628672E+0000
 -6.597487E-0001 -2.012663E+0000
  4.135905E-0001 -8.705233E-0002
 -1.032348E+0000  4.915575E-0001
  1.328276E+0000  1.244430E-0001
  2.156857E+0000  1.489309E-0001
  1.502647E-0001 -5.101453E-0001
 -2.743264E+0000 -7.875129E-0001
 -1.459524E+0000 -1.694360E+0000
 -2.765583E-0001  6.872784E-0001
  1.524306E-0001 -8.064836E-0001
  1.256857E+0000  8.869406E-0001
  6.144727E-0001 -8.556049E-0002
  1.271288E+0000 -1.422329E+0000
  9.807365E-0001  2.387487E-0002
  2.306084E-0001  6.741832E-0001
 -2.683919E+0000 -2.071503E+0000
 -1.373247E+0000 -3.012988E+0000
  2.353518E+0000 -1.007732E+0000
  1.262141E+0000  6.734096E-0001
 -2.713452E+0000 -1.182859E+0000
  6.899191E-0001 -1.782046E+0000
 -6.829195E-0002  8.367076E-0002
  2.640697E-0001 -6.584012E-0001
  1.996314E-0001 -1.414456E+0000
  3.905236E-0001 -1.032454E-0002
  4.957799E-0001  9.431133E-0001
 -3.320082E-0001 -7.134358E-0001
 -3.019189E-0001 -1.623665E+0000
  5.799181E-0001  1.291725E+0000
 -1.491028E+0000  1.122550E+0000
 -4.681861E-0001  2.379015E+0000
  5.492521E-0001  5.718131E-0001
  6.650519E-0001  1.283735E+0000
 -2.030643E+0000  1.964031E-0001
 -1.621022E+0000 -4.276556E-0001
 -3.027823E-0001  1.740380E+0000
 -4.215204E-0003  8.737225E-0001
 -1.972990E+0000 -9.116015E-0001
  5.794323E-0001 -1.635173E+0000
  9.622232E-0001 -5.300508E-0001
  9.780697E-0001  3.220049E-0001
 -9.598405E-0001  3.871240E-0001
 -7.406258E-0001 -2.056545E+0000
 -1.068860E+0000 -1.213397E+0000
  2.198486E-0001 -2.057989E+0000
  5.505836E-0001 -1.555274E+0000
 -1.613043E-0001 -1.839438E+0000
  3.950804E-0001 -7.287277E-0001
 -7.172879E-0001  1.762173E+0000
 -1.746110E+0000  2.078842E+0000
 -9.251675E-0001  8.556588E-0001
  5.776706E-0001  2.786579E+0000
  3.051237E+0000  2.905144E-0001
  1.738645E+0000 -1.194047E-0001
  2.936408E+0000 -1.829548E+0000
  2.005326E+0000 -1.163516E+0000
  8.550946E-0001  8.081211E-0001
 -2.495779E+0000  1.186597E+0000
 -2.033781E+0000  8.901046E-0001
 -4.239365E-0002 -9.396883E-0001
  2.766270E+0000 -3.264698E+0000
  1.204497E+0000 -1.529217E+0000
 -5.975556E-0001 -1.600100E-0002
 -3.005064E+0000 -4.793076E-0001
  3.052682E-0001 -3.216734E-0002
  1.991403E+0000 -1.091338E+0000
  3.878852E+0000 -7.124788E-0001
  1.684968E+0000  6.648707E-0001
 -3.406001E+0000  5.593379E-0001
 -3.407324E+0000 -1.594902E+0000
 -1.217910E+0000  9.098696E-0001
 -8.560083E-0001  1.592515E-0001
  6.247340E-0001  1.752569E-0001
  1.005260E+0000 -1.012138E+0000
  4.042202E-0001  4.146597E-0001
 -2.388919E+0000  2.804769E-0001
 -9.426382E-0001  2.296122E-0001
  2.363923E+0000 -2.247490E+0000
  3.195380E+0000 -1.407138E+0000
  3.837518E-0001 -1.657774E+0000
 -1.847223E-0001 -1.051242E+0000
 -1.918537E+0000 -1.709560E-0001
 -1.011132E+0000  4.275702E-0001
 -3.803272E-0001 -6.557862E-0001
  1.111687E+0000 -1.466382E+0000
  9.910682E-0001  3.331635E-0001
 -9.627831E-0001 -8.565226E-0001
 -9.401592E-0002 -7.801309E-0001
 -4.521691E-0001  2.746433E-0001
 -5.112655E-0001 -1.133062E+0000
  1.886076E+0000 -9.286345E-0001
  2.584697E+0000 -2.508696E+0000
  2.196198E+0000  3.901926E-0002
 -9.159544E-0001  8.933564E-0001
 -1.436813E+0000 -1.799106E+0000
  3.566533E-0001 -5.280899E-0001
  2.217718E+0000  6.652495E-0001
  7.554835E-0001  7.846368E-0001
  6.158234E-0001  4.023270E-0001
  2.643889E-0001  8.236240E-0001
  1.083832E+0000 -8.624522E-0001
  1.967100E+0000 -1.227323E+0000
  1.432637E-0001  3.623321E-0001
 -1.690409E+0000 -7.608026E-0001
  1.847149E-0001 -1.279175E+0000
  2.601496E-0001 -1.088162E+0000
  7.384263E-0001 -2.220967E+0000
 -8.776932E-0001  1.577147E-0002
 -8.186607E-0001 -1.011747E+0000
  1.425958E+0000  5.791850E-0001
 -1.506849E+0000  9.844765E-0001
 -1.800559E-0001 -1.415067E+0000
  3.236140E+0000 -5.731604E-0001
 -1.911350E-0001 -1.017103E+0000
 -1.121457E+0000 -4.245597E-0001
 -2.030635E+0000 -7.620427E-0001
  3.234060E-0001  4.790402E-0001
 -1.263955E+0000  9.055837E-0001
 -3.018519E+0000  7.725295E-0001
 -1.127751E+0000 -5.447075E-0001
  2.797916E-0001 -7.987316E-0002
 -4.439279E-0001 -2.623287E-0001
 -1.060177E+0000  4.491852E-0001
 -4.538926E-0001  4.125109E-0001
 -1.848102E+0000  4.216424E-0001
 -1.756565E+0000 -2.939363E-0001
 -1.392385E+0000 -1.229524E+0000
  1.301429E+0000  2.812655E-0001
  1.385059E+0000  6.678067E-0001
 -9.089311E-0001 -1.339380E+0000
 -8.473795E-0001 -2.346509E+0000
  1.663395E-0001 -1.137030E+0000
  9.144549E-0001 -7.757569E-0001
 -9.618607E-0001  1.553530E+0000
 -1.002731E+0000  5.621653E-0001
 -8.036621E-0001  9.597730E-0001
 -2.500314E-0001 -1.582599E+0000
  1.510455E+0000 -3.099778E+0000
  1.201984E+0000 -2.986639E+0000
  5.901658E-0001 -1.516613E+0000
 -1.562072E+0000 -2.566887E-0001
 -1.871220E+0000  1.852396E+0000
 -2.164732E+0000  1.214239E+0000
 -1.961976E+0000  9.468547E-0001
 -1.474918E+0000 -3.360279E-0001
  1.847855E+0000 -4.524219E-0001
  2.427846E-0001  5.392730E-0001
 -1.356263E-0001 -5.647336E-0001
 -8.088723E-0001 -1.255356E+0000
  6.081507E-0002 -2.906007E-0001
 -7.486229E-0003  2.924605E-0001
 -3.386287E+0000  2.554875E+0000
 -1.837509E+0000  3.677335E-0001
 -1.807177E-0001 -4.357222E-0001
  1.306226E+0000 -7.908476E-0001
  2.100910E-0001  1.472848E-0001
 -3.127485E-0001  8.424981E-0001
  3.514627E-0001 -8.124137E-0001
  1.412375E+0000 -6.140794E-0001
  4.726234E-0001 -1.093197E+0000
 -1.649318E-0002  8.464253E-0002
 -1.441687E+0000  9.681863E-0001
 -4.124763E+0000  4.878229E-0001
 -1.338591E+0000  2.624606E-0001
  8.654554E-0001 -8.335757E-0001
  9.029044E-0001  4.788980E-0001
 -1.191199E+0000  6.785445E-0002
 -6.932771E-0001 -1.500636E+0000
  3.759213E-0001 -7.572039E-0001
  1.262770E+0000 -4.877348E-0001
 -3.750516E-0001 -7.172317E-0001
  6.798891E-0001  1.538860E-0001
  2.279751E+0000 -7.504839E-0001
 -3.217466E-0001  8.435621E-0001
 -2.016112E+0000 -5.678506E-0001
  1.775243E+0000  8.234951E-0001
  2.264773E+0000  1.157230E+0000
  1.359245E+0000  7.263515E-0001
 -1.155353E+0000  5.268225E-0001
 -1.867768E+0000  7.434632E-0001
 -1.484872E+0000  1.377949E-0001
  3.046756E-0001  5.818072E-0001
  3.770109E-0001  1.249120E+0000
  2.585578E-0001  1.004735E+0000
  1.960868E-0001 -2.180140E-0001
  1.522928E+0000 -5.070883E-0001
  1.179500E-0001 -2.074769E-0001
 -9.832527E-0003  1.085319E+0000
 -9.816869E-0001  9.129948E-0001
 -3.132631E+0000  1.300216E+0000
  7.460535E-0001  6.901777E-0001
  2.029599E+0000 -2.913105E-0002
  9.404200E-0001 -2.379802E+0000
  1.672904E+0000 -6.176914E-0001
  2.680768E+0000 -4.010164E-0001
  2.145745E+0000  3.762526E-0001
  3.595327E-0001  7.406535E-0001
 -3.285779E+0000  1.429406E+0000
 -1.141486E+0000  4.476115E-0001
  1.551899E+0000  1.923435E+0000
  2.208547E+0000  6.889043E-0001
 -1.602502E+0000 -6.023197E-0001
 -2.507778E-0001 -1.256726E+0000
  2.385319E+0000 -1.827129E+0000
  1.824839E-0001  9.910123E-0001
 -1.897493E+0000 -8.967642E-0001
 -2.781313E-0001 -7.633356E-0001
 -2.618960E-0001  1.270087E-0001
 -1.751485E-0001  2.530859E-0002
  1.900985E+0000 -2.793333E-0001
  4.882288E-0001  7.025020E-0001
 -6.407528E-0001  6.567427E-0001
 -2.007667E+0000 -3.191755E-0001
  3.266623E-0001 -3.846211E-0001
  2.248552E+0000 -9.899092E-0001
  1.578461E+0000 -6.761283E-0001
  4.084709E-0001 -1.060631E+0000
 -2.237238E+0000  1.491910E-0001
 -2.314248E+0000 -1.509110E+0000
  1.982842E-0001 -1.273443E+0000
  1.494621E-0001  3.890456E-0001
 -3.227754E+0000  6.411547E-0001
 -1.390824E+0000 -1.916872E-0001
 -1.550823E-0001 -7.560099E-0001
  3.804645E-0001 -1.436350E-0001
  1.596079E-0001  1.062032E+0000
 -1.108468E+0000 -7.617653E-0001
  5.409817E-0001 -4.424423E-0001
 -2.357813E-0001 -2.299693E-0001
  1.303300E+0000 -5.236228E-0001
  3.322349E-0001 -1.227632E+0000
 -1.068980E+0000 -7.984094E-0001
 -2.058923E+0000  1.685995E+0000
 -2.930346E+0000  3.736208E-0001
 -6.326432E-0001 -2.183307E-0003
  1.642243E+0000 -1.054224E-0001
  1.491540E+0000  5.305471E-0001
  4.075858E-0001  1.501730E-0001
 -8.847636E-0001 -3.219127E-0002
 -1.919463E-0001 -5.975033E-0001
 -1.014615E+0000 -1.237580E+0000
  4.949440E-0001 -1.636029E+0000
  2.477380E-0001 -5.893725E-0001
 -2.319794E-0001  2.345709E-0001
 -1.987630E+0000  5.593836E-0001
 -7.978343E-0001  1.678884E+0000
 -6.044168E-0001  1.342548E+0000
 -4.924543E-0001  4.381405E+0000
  3.695897E-0001  3.394590E+0000
  6.907697E-0001  1.174512E+0000
  1.787320E+0000  1.538419E+0000
  1.004035E+0000  9.981083E-0001
 -1.699284E-0001 -4.531851E-0001
 -8.235795E-0001 -9.021877E-0001
 -1.928772E+0000 -1.306720E+0000
 -1.100058E+0000  7.101777E-0001
 -5.743311E-0001 -1.129836E+0000
 -4.462697E-0002 -1.914333E-0001
 -8.887586E-0001  8.599006E-0002
 -7.538046E-0001  6.760242E-0001
 -1.139727E+0000 -2.053597E-0001
  2.756249E+0000 -5.655139E-0001
  1.195032E-0001 -3.110786E-0001
  9.828040E-0002  3.983278E-0001
 -1.300558E-0001  2.144574E+0000
  4.018746E-0001  3.987482E+0000
 -9.650603E-0001  1.741737E+0000
  9.332581E-0001  6.975776E-0001
  1.983955E+0000  1.680067E+0000
  1.192350E+0000  7.921023E-0001
 -1.503435E-0001  6.083177E-0001
  7.533173E-0001  1.580611E+0000
 -2.432965E-0001  7.235869E-0001
 -1.350981E+0000 -5.192282E-0001
  1.689327E+0000  1.430290E-0001
  1.673540E+0000  1.306131E+0000
  1.298842E+0000  1.092849E+0000
 -2.278918E+0000  2.592844E-0001
 -3.776881E+0000 -1.433276E-0001
 -1.793394E+0000  3.001674E-0001
  8.629726E-0002 -4.368025E-0003
  3.265696E+0000 -2.735914E+0000
  3.575868E+0000 -7.813840E-0002
 -2.474251E-0001 -3.588525E-0001
 -6.473204E-0001  7.435721E-0001
 -3.648340E-0001  3.154308E-0001
 -1.583955E+0000  5.578994E-0002
 -1.242730E+0000 -1.047237E-0001
  2.643569E-0002 -1.850504E+0000
  1.357904E+0000 -3.186905E-0001
  3.052788E-0002  6.439209E-0001
 -5.310053E-0001 -4.126832E-0001
  1.659011E+0000 -6.764975E-0001
  1.084032E+0000  5.439446E-0001
 -7.136471E-0001  2.942963E-0001
 -1.805832E+0000 -1.231083E+0000
  1.038705E-0001 -9.024816E-0001
 -9.311013E-0001  8.334151E-0001
 -1.010055E+0000  1.179903E-0001
  1.350917E+0000 -9.505982E-0001
  1.126506E+0000 -7.536302E-0001
  1.485692E+0000 -3.731261E-0001
  3.017133E-0001 -5.896799E-0001
  8.225947E-0001 -1.617169E+0000
  1.425361E+0000  1.106974E+0000
 -1.835325E+0000  1.493845E+0000
 -8.269346E-0001  1.643068E+0000
 -2.483538E+0000  2.419400E+0000
  2.073191E-0001 -3.713880E-0001
  2.895139E+0000 -2.038790E+0000
  3.763021E+0000  1.230276E+0000
  4.327204E-0001  2.706733E+0000
 -1.237116E+0000  1.061743E-0001
  1.566313E+0000 -4.478225E-0001
  2.007894E+0000 -1.390747E+0000
  2.373924E+0000 -1.732183E+0000
  1.307584E+0000 -2.767671E+0000
  1.547578E-0002 -2.931684E+0000
 -5.949739E-0001 -4.668113E-0003
 -3.175768E+0000 -1.407978E+0000
  2.009941E+0000 -2.170241E+0000
 -1.264548E+0000  5.187810E-0001
 -1.382230E+0000 -2.743245E-0001
 -1.203834E+0000 -7.879356E-0001
  6.880622E-0001 -1.345814E+0000
  1.819882E+0000 -4.643486E-0001
  1.201256E+0000  6.258660E-0001
 -2.363490E+0000  6.572074E-0001
 -1.739221E-0001  1.841951E-0001
  2.529655E+0000  2.235661E+0000
  2.983631E-0001  1.046799E+0000
  4.473732E-0001 -4.329162E-0002
 -6.435728E-0001 -4.556514E-0001
 -1.645601E-0001 -9.741395E-0001
  2.316170E+0000  8.286009E-0001
 -4.067088E-0001  2.476936E+0000
 -2.224954E+0000  1.031980E+0000
 -2.604143E-0001 -2.550680E-0001
  5.463758E-0001  1.641476E+0000
  1.959072E+0000  1.022829E+0000
  6.382395E-0001  7.494653E-0001
 -7.971299E-0001  7.919293E-0001
  5.190887E-0001  8.086167E-0001
 -2.451276E+0000  3.982538E-0001
 -1.895834E+0000  5.192745E-0001
 -7.519438E-0002  2.112317E-0001
  3.087197E+0000 -3.160033E-0001
  1.206833E+0000  1.398767E+0000
 -1.615874E+0000  5.804354E-0001
 -1.679074E+0000  1.893849E-0001
 -1.158369E-0001  8.493928E-0001
  1.441279E+0000  2.645495E+0000
  2.799742E-0002  6.003529E-0001
 -1.451786E-0001  6.540653E-0001
 -1.015536E+0000  3.436158E+0000
 -1.852621E+0000  2.932471E+0000
  9.927837E-0001  3.383528E+0000
  1.551749E+0000  2.657917E+0000
 -1.238005E+0000  9.612821E-0001
  3.957810E-0001  5.682185E-0001
  1.017533E+0000  8.529800E-0001
  1.500207E+0000 -7.115050E-0002
  3.766254E-0001  2.970151E-0001
 -1.624743E+0000  3.188243E-0001
 -1.213746E+0000  1.655964E+0000
 -5.897622E-0001  1.544181E+0000
 -1.085637E+0000  1.717290E+0000
 -2.408786E+0000  2.269543E+0000
  3.670189E-0001 -4.065992E-0001
  2.446909E+0000 -4.193423E-0001
  8.610890E-0001 -3.785280E-0001
  1.175365E+0000 -7.082657E-0001
  5.570699E-0001 -9.105147E-0001
 -1.627319E-0001  7.122308E-0001
 -1.952092E+0000 -2.969756E+0000
  4.548053E-0001 -2.531253E+0000
  2.733779E+0000 -8.192848E-0001
 -8.732587E-0001  2.242972E+0000
 -3.269424E+0000  7.859217E-0001
  2.212563E-0001  1.941571E+0000
  1.801777E+0000  2.597326E+0000
 -1.577471E+0000  1.908403E+0000
 -7.297461E-0001 -3.965792E-0001
  1.654498E+0000  1.244409E+0000
  1.193424E+0000  1.944982E+0000
 -5.698348E-0001  6.546744E-0002
 -8.907634E-0001 -2.647077E-0001
 -1.890890E+0000 -7.683359E-0001
  1.205144E-0001  8.123667E-0001
 -1.427146E+0000  2.743558E+0000
 -1.734558E+0000  1.903927E+0000
 -2.426219E-0001 -1.749604E+0000
  2.760782E+0000  1.554555E-0001
  2.096987E+0000  2.944956E+0000
 -1.802872E+0000  1.576648E+0000
 -5.871673E-0001 -4.800322E-0001
  2.557143E+0000 -1.293240E+0000
  1.250169E+0000 -1.249985E+0000
  4.762032E-0001 -1.389882E+0000
 -1.397746E-0001 -1.507660E+0000
  7.715088E-0001 -1.368404E+0000
 -8.025823E-0001 -9.901545E-0001
 -1.665516E+0000 -1.492731E+0000
  1.368821E+0000 -2.165465E-0001
  1.324978E+0000  2.131615E+0000
 -1.926360E-0001  2.214148E+0000
 -6.249626E-0001  1.698577E+0000
 -1.783795E+0000  2.495524E+0000
 -1.637488E+0000  8.302395E-0002
  3.326121E-0001 -5.501883E-0001
 -5.952706E-0001 -1.238933E+0000
 -2.790102E-0001 -8.757771E-0001
  1.892787E+0000  2.747999E-0001
  1.745522E+0000 -1.423046E+0000
  1.564848E+0000 -2.031558E+0000
  1.708774E-0001 -1.134149E+0000
 -2.398085E+0000 -7.488970E-0001
  1.237928E+0000 -1.364732E+0000
  2.177622E+0000  5.978402E-0001
  8.728086E-0001  4.650564E-0001
  1.191331E+0000  4.111574E-0002
 -1.065155E+0000  4.253641E-0001
 -2.947404E-0001  3.984334E-0001
 -4.757346E-0001 -9.885220E-0001
 -1.795214E-0001  3.472823E-0001
 -3.047668E-0001  9.064205E-0001
 -2.539398E-0001  9.264947E-0001
  2.878791E-0001  1.043718E+0000
 -1.523937E-0001  5.089612E-0001
  6.855938E-0001 -6.070075E-0002
  7.143262E-0001 -5.615819E-0001
  2.609986E+0000 -6.371151E-0001
  9.009549E-0001  5.239688E-0001
  5.384278E-0001  1.381273E+0000
  1.176596E-0002 -7.813377E-0002
 -1.107851E+0000 -2.237314E-0001
 -4.590829E-0001  1.342732E-0001
 -9.816857E-0001 -1.423882E+0000
  1.845019E+0000  1.881193E-0001
  1.102543E-0001  1.176786E+0000
  8.825953E-0001 -6.563275E-0001
 -2.683788E-0001 -1.312458E+0000
 -1.270409E+0000 -1.769936E+0000
 -6.269703E-0001 -8.787372E-0001
 -1.175144E+0000 -5.633240E-0001
 -1.159707E+0000 -2.862894E-0001
 -1.117819E+0000  9.949855E-0001
 -1.305588E-0001  2.088228E+0000
 -2.042444E+0000  7.245427E-0001
 -7.797498E-0001  1.348665E+0000
  1.640005E+0000  2.970641E+0000
  6.166842E-0001  1.798164E+0000
  4.527494E-0001  2.403758E+0000
 -3.138875E-0001  1.141841E+0000
  9.643061E-0001  2.172142E+0000
  2.940374E+0000 -4.900196E-0001
  8.055189E-0001  1.660864E+0000
 -2.128208E+0000 -3.420597E-0001
  4.847858E-0001 -7.563130E-0001
 -8.829521E-0001 -1.502654E+0000
  9.536580E-0001 -2.365149E+0000
  7.961394E-0001 -6.124864E-0001
 -1.399753E+0000 -5.342250E-0002
 -3.215527E-0001 -1.147654E+0000
  2.732374E+0000 -1.699912E+0000
  2.357845E+0000  1.983754E+0000
 -1.048919E+0000  2.363191E+0000
 -7.643472E-0001 -8.202337E-0001
  3.354757E+0000 -1.201285E+0000
  1.560951E+0000  3.537579E-0001
  9.561894E-0001  9.453168E-0001
 -3.951036E-0001  2.099044E+0000
 -2.062694E+0000 -4.607900E-0001
  2.287971E-0001  1.217101E+0000
 -5.578973E-0001  1.436263E+0000
  2.419670E-0001  9.834983E-0001
  1.177145E+0000  1.048956E+0000
 -2.284976E+0000 -6.327751E-0001
 -2.173817E+0000 -3.512701E-0001
  1.133208E+0000  1.613595E+0000
  2.711526E+0000  1.064674E-0001
  1.798436E-0001  2.583346E-0001
  9.989686E-0001 -4.576526E-0001
  6.623406E-0002 -7.734760E-0001
 -1.680242E+0000 -2.349920E+0000
 -2.088002E+0000 -9.081643E-0002
 -2.074587E+0000  5.088960E-0001
 -7.956231E-0001  4.699368E-0001
 -1.627916E+0000  1.004267E+0000
 -1.084461E+0000  7.258180E-0001
  1.799559E-0001  4.634787E-0001
  7.695642E-0001 -5.916752E-0001
 -1.874657E+0000 -2.341629E+0000
 -3.454252E-0001 -2.115476E+0000
  9.625067E-0001 -2.437110E-0001
 -1.830846E+0000  8.487708E-0001
  3.295328E-0001  1.069476E-0001
  1.279248E+0000 -3.819477E-0001
  1.343486E+0000  5.702179E-0001
 -5.405080E-0001  2.155204E+0000
 -1.087882E+0000  1.820488E+0000
 -2.406108E+0000  1.925117E+0000
 -3.802978E-0001  2.572354E+0000
  3.177695E-0001  1.382820E+0000
  3.642856E-0001 -8.991732E-0002
  2.349067E+0000  1.696256E+0000
  1.071647E+0000  2.282790E+0000
  1.984722E-0001  1.665610E+0000
 -7.001109E-0001  2.301683E+0000
 -2.800293E-0001  3.195669E+0000
 -2.363209E+0000  1.549897E+0000
  1.788236E-0001 -8.449458E-0001
  1.773188E+0000 -7.228080E-0001
  1.755407E+0000  1.821352E-0001
 -1.641884E+0000 -7.272904E-0001
 -2.758946E-0001 -2.421319E+0000
  2.419016E-0002 -6.849064E-0001
  3.048246E+0000 -1.827066E+0000
  9.235596E-0001  8.314607E-0001
  1.729654E+0000  1.313239E-0001
  9.524129E-0001  9.799260E-0001
  8.065640E-0001 -8.925096E-0001
 -2.488206E-0001  1.731458E+0000
 -1.618703E+0000  2.648552E+0000
 -1.917880E+0000  7.305626E-0001
 -2.106363E-0002 -5.773481E-0001
  2.098469E+0000  3.091842E-0001
 -3.381651E-0001  2.601801E-0001
  4.529820E-0001  5.156082E-0001
 -1.861435E-0001  2.099772E+0000
 -1.550776E+0000  1.857800E+0000
 -2.269175E+0000  2.790444E-0001
 -5.335330E-0001 -8.640376E-0001
 -4.668262E-0001  6.672416E-0001
 -2.206691E+0000 -5.442262E-0001
  6.939842E-0002 -1.232578E+0000
  1.537923E+0000  1.045381E+0000
  2.369145E-0001  1.242782E+0000
 -9.898425E-0001  3.472456E-0001
 -6.086373E-0002  1.282483E+0000
 -1.902528E-0001  1.779438E+0000
 -1.216592E+0000  3.791325E-0001
  1.222981E+0000  2.584961E-0001
  9.645825E-0001 -4.692516E-0002
 -3.756576E-0001  1.496115E+0000
  3.523221E-0001  1.314958E+0000
  7.883872E-0001  2.094470E-0002
  8.287418E-0002  4.925515E-0002
 -4.599155E-0001  4.350411E-0001
 -7.007548E-0001 -1.217345E-0001
 -2.134234E+0000  1.765666E+0000
  7.173105E-0001  1.266249E+0000
  1.059847E+0000  5.523169E-0001
  9.012853E-0001  2.362721E+0000
 -2.278195E+0000 -1.247612E+0000
  6.334561E-0001 -1.655148E+0000
  2.118892E+0000 -1.850223E+0000
 -5.371080E-0001 -1.587835E+0000
 -4.211592E-0001 -2.208443E+0000
 -1.327450E+0000 -2.359630E-0002
 -2.256923E+0000 -2.489005E-0001
  1.893829E+0000 -2.107926E+0000
  6.164436E-0001  9.147708E-0001
 -3.521397E-0002 -8.657451E-0001
  9.741412E-0001 -1.354603E+0000
 -1.555389E+0000  6.036843E-0002
 -1.222105E+0000 -4.240909E-0001
  1.362287E+0000  1.117325E+0000
  5.487583E-0001  1.316468E+0000
 -9.717055E-0001  9.624485E-0001
 -5.856048E-0001  1.576106E+0000
  3.523258E-0001  7.556101E-0001
  1.512736E+0000  3.880224E-0001
 -1.322594E+0000 -1.696277E+0000
 -8.911835E-0001 -1.571095E+0000
  9.501715E-0001 -1.806145E+0000
 -1.790627E-0002 -9.116072E-0001
  1.135613E+0000  1.043457E+0000
 -1.159767E+0000 -5.235449E-0001
 -2.026362E+0000 -1.164667E+0000
 -3.655149E-0002  3.038427E-0001
  1.027403E+0000  1.308420E+0000
  8.220475E-0001  1.425934E+0000
  1.325329E+0000 -3.531226E-0002
 -7.545891E-0001  4.977480E-0001
  3.472280E-0001 -2.557671E-0001
  1.660594E-0001 -5.911264E-0001
 -1.273254E+0000 -1.812104E+0000
  9.147706E-0001 -4.140806E-0001
  9.148729E-0001  2.090016E+0000
  8.002788E-0002  2.377188E+0000
 -1.012484E+0000  4.115506E+0000
 -1.197127E+0000  3.055158E+0000
  1.641984E+0000  1.106735E+0000
  2.584627E+0000  7.193493E-0001
  1.948333E+0000  9.760050E-0002
 -1.348269E-0001 -8.045072E-0001
 -1.473398E+0000 -1.284801E+0000
 -1.156706E+0000  1.451041E+0000
  1.353149E-0001  2.227364E+0000
 -1.699349E+0000  2.146019E+0000
 -3.108745E-0001  6.004899E-0001
  1.489106E+0000  3.552554E-0002
  7.750596E-0001  5.910125E-0001
 -2.687730E-0001  1.293332E+0000
 -1.262720E+0000 -1.325660E+0000
  2.009248E-0001 -8.654959E-0001
  9.623634E-0001  3.294024E-0003
  1.817896E+0000 -6.446010E-0001
 -1.137959E+0000 -2.994616E+0000
  5.860727E-0001  2.219887E-0001
  1.591055E+0000 -4.686313E-0001
  1.539959E+0000  7.960826E-0001
  1.106071E+0000 -2.749477E-0001
 -1.615009E+0000 -1.093497E-0002
  3.486393E-0001  3.612010E-0001
 -1.219380E+0000  2.529727E-0001
  7.158233E-0001 -1.071537E+0000
  6.866780E-0002  1.983885E+0000
 -1.193569E+0000  2.080599E+0000
  1.706366E+0000  9.180207E-0001
  1.448862E+0000  8.473249E-0001
 -2.115308E-0001 -1.277077E+0000
 -4.497913E-0001 -6.670383E-0001
 -4.897519E-0001 -3.580012E-0001
 -3.263770E-0002 -1.248554E+0000
 -1.653316E+0000 -1.192259E+0000
  2.023474E-0001 -1.217767E+0000
  2.435021E-0001  9.620491E-0001
 -3.561908E-0001 -1.144722E-0001
 -8.605563E-0002 -1.860849E-0001
  3.007137E+0000 -6.468230E-0002
  2.840274E+0000  4.500109E-0002
  2.095415E+0000 -1.552865E+0000
 -4.015956E-0002  6.685702E-0002
 -1.819891E+0000 -1.010271E+0000
 -5.293648E-0001 -6.700493E-0001
  3.984591E-0001  3.562051E-0001
 -5.923559E-0001  2.684291E-0001
 -1.821944E+0000  2.459584E+0000
  7.677173E-0001  1.398183E+0000
  2.616070E+0000 -8.163940E-0001
  1.927988E+0000  6.117701E-0001
 -1.354391E+0000 -9.107279E-0001
  6.343309E-0001  6.200812E-0001
  2.431814E-0001  8.634046E-0001
  1.037211E+0000  1.790784E+0000
 -8.757888E-0002  8.092881E-0001
 -4.141362E-0001 -3.943796E-0001
 -2.678810E-0001 -2.273357E+0000
  3.214586E+0000  2.869065E-0003
 -5.692571E-0001  5.800943E-0001
 -2.273923E+0000  2.936710E-0001
 -1.959595E-0001 -1.199354E+0000
  9.659757E-0001 -1.239535E+0000
  1.821946E+0000 -1.060520E+0000
  9.132683E-0001 -1.610246E+0000
 -6.148310E-0001 -6.585583E-0001
  6.846011E-0001  4.711680E-0001
  3.917703E-0001  2.823322E-0001
  6.239471E-0001 -7.877964E-0001
 -2.059613E-0001 -1.744542E+0000
  1.202682E+0000 -1.800144E-0001
 -3.565183E-0001  7.234176E-0001
 -7.330035E-0001  5.912457E-0001
 -8.383504E-0001  3.736524E-0001
 -1.976335E+0000  1.162506E+0000
 -6.042118E-0001  1.933552E+0000
  9.050247E-0001  2.422490E+0000
  7.353513E-0002  1.400460E+0000
  1.041863E+0000 -2.380295E-0002
  3.045085E+0000  8.073889E-0002
 -2.678836E-0001 -7.504741E-0001
 -1.281491E+0000 -3.475453E+0000
 -3.049105E-0001 -3.606064E+0000
 -9.885910E-0001 -2.772615E+0000
 -7.708595E-0001 -8.999512E-0001
  3.004604E+0000 -1.031398E+0000
  7.279811E-0001  3.413313E-0001
 -2.733189E+0000  1.236356E+0000
 -1.201272E+0000  3.392181E-0001
 -8.251353E-0001  6.953310E-0001
  2.009023E+0000 -7.084568E-0001
 -5.942870E-0002 -9.040015E-0001
 -1.340878E+0000  7.151120E-0001
 -9.008352E-0001 -1.044562E+0000
  1.146519E+0000  4.339467E-0002
  1.432045E+0000 -2.502977E-0001
 -2.378265E+0000 -7.259635E-0002
 -1.684992E+0000 -2.408404E+0000
  2.295121E+0000 -1.959834E+0000
  2.347254E+0000 -8.646797E-0002
 -1.359478E+0000  2.065993E+0000
 -7.515892E-0001  1.102035E+0000
  1.105030E+0000 -3.534463E-0002
  2.859498E+0000  8.875072E-0001
 -3.121290E-0002  3.021105E+0000
 -5.130818E+0000  3.520304E+0000
 -5.990783E-0001  1.168899E+0000
  1.483218E+0000  2.873922E-0001
  2.186110E+0000  1.885826E+0000
  2.080968E+0000  8.143956E-0001
  4.141358E-0001  4.673022E-0001
  8.527032E-0001  5.146310E-0001
  8.626373E-0001 -1.382690E-0001
  1.290853E+0000 -5.252408E-0001
 -2.732450E-0001  5.623419E-0001
 -2.316813E+0000 -1.093342E+0000
  2.129528E+0000 -1.935154E+0000
  2.945613E+0000  7.571092E-0001
 -5.967500E-0001  1.643535E+0000
 -1.257986E+0000  4.082737E+0000
 -1.455961E+0000  4.376088E+0000
 -1.028229E+0000  1.859803E+0000
  8.356085E-0002  2.119308E+0000
  1.540548E+0000  2.266443E+0000
  5.337282E-0001  5.400284E-0001
  3.759785E-0001  1.297056E+0000
  1.727209E+0000  3.526062E+0000
 -4.327574E-0001  2.257782E+0000
 -1.565815E+0000  1.918213E+0000
  5.082476E-0001 -5.472118E-0001
  2.646653E+0000  7.767459E-0001
  1.131361E+0000  1.423232E+0000
 -1.528552E-0001 -1.306835E+0000
  1.229423E+0000 -1.612239E+0000
 -1.587263E+0000 -6.556803E-0002
 -8.865068E-0001  1.691440E+0000
 -3.746724E-0001  1.079873E-0001
  1.385545E+0000  9.628578E-0001
 -2.909570E+0000  2.475742E+0000
 -1.924306E+0000  9.043285E-0001
  2.613628E+0000  2.213789E-0001
  3.983500E+0000  2.353976E+0000
  1.437721E+0000  1.319031E+0000
 -1.631914E+0000 -4.357663E-0001
 -2.961887E-0001 -7.978414E-0001
  7.749387E-0001 -1.369075E+0000
  2.487873E+0000 -4.728407E-0001
  1.923117E-0001  4.473869E-0001
  1.110624E+0000 -9.456582E-0001
 -9.782341E-0001 -2.651455E+0000
  3.938923E-0001 -1.567736E+0000
  1.644178E+0000 -1.256958E+0000
  5.660844E-0001 -1.083502E+0000
  5.486061E-0001  1.534361E-0002
  7.035982E-0001 -3.782351E-0001
 -3.691281E-0001  1.457539E+0000
 -2.007192E+0000 -6.098534E-0001
  4.346745E+0000 -1.713187E+0000
  4.549494E+0000  1.950894E-0001
 -1.384677E-0001  8.611318E-0001
 -2.393879E+0000  1.631010E+0000
 -1.852288E+0000 -1.475570E-0001
 -9.723403E-0001 -1.561969E+0000
  2.569166E+0000  5.835780E-0001
 -8.417804E-0002  9.591269E-0001
 -8.902312E-0001 -1.369362E+0000
  2.629139E-0001 -1.984695E+0000
  7.375995E-0001  8.916320E-0002
 -1.431868E+0000 -1.517474E+0000
  5.526788E-0001 -2.516842E+0000
  9.629266E-0001 -1.145570E+0000
 -1.336548E+0000 -1.273731E+0000
 -6.905852E-0001 -2.105643E+0000
 -1.531093E-0001 -9.891698E-0001
 -7.993845E-0001 -2.653985E+0000
  9.854612E-0001 -7.466952E-0001
  1.680275E+0000  1.171228E+0000
  1.134945E+0000  2.995816E+0000
 -5.161861E-0001 -2.012994E-0001
 -3.330336E+0000 -1.532385E+0000
  4.249785E-0001 -1.085773E+0000
  1.896910E+0000 -3.121626E-0001
  1.402739E+0000  1.911642E+0000
  2.730675E-0001  2.913555E+0000
 -2.572648E+0000 -1.868105E+0000
  1.530378E+0000 -2.398263E+0000
  2.250197E+0000  1.044612E+0000
 -3.833113E-0001  9.110331E-0001
 -1.042529E+0000 -8.254116E-0001
  1.393380E+0000 -4.714145E-0001
  2.999506E+0000  1.450462E-0001
 -1.259958E+0000  4.322445E-0001
 -2.606232E+0000 -1.311240E+0000
  1.834832E+0000 -1.076318E+0000
  1.014642E+0000 -6.880726E-0001
  1.370492E+0000 -1.215398E+0000
 -4.704138E-0001 -1.686416E+0000
  1.953377E-0001 -2.697356E+0000
  1.111199E+0000 -2.628847E+0000
  4.192503E-0001 -1.759235E+0000
 -1.168756E+0000 -2.561856E+0000
 -4.700662E-0001 -5.140219E-0001
  1.242287E+0000  3.017716E-0001
  1.660522E+0000 -2.069096E+0000
  2.020345E+0000 -2.890626E+0000
  1.257202E+0000  1.537378E+0000
 -5.232896E-0001  1.893547E+0000
 -3.659516E+0000  9.664521E-0001
 -2.863437E+0000  3.170650E-0001
 -3.507556E-0001 -9.540610E-0001
  2.115626E+0000  1.360624E-0001
 -1.050968E+0000 -3.423978E-0001
 -2.639790E+0000 -1.655893E+0000
 -9.288470E-0002 -2.018355E+0000
 -5.057018E-0001 -2.412149E+0000
  7.618492E-0001 -1.965789E+0000
 -9.782783E-0001 -2.390060E+0000
 -9.599988E-0001 -2.943665E+0000
 -4.403194E-0001 -1.365009E+0000
  6.799250E-0002  6.971250E-0001
  5.408376E-0001  1.257092E+0000
  6.468006E-0002  1.003639E+0000
  1.300773E+0000  3.032957E-0001
 -6.277902E-0002 -1.763136E+0000
 -1.032494E-0001 -5.858538E-0001
 -3.093580E-0001 -3.291870E-0001
 -2.218917E+0000 -1.918680E+0000
  1.709587E+0000 -3.342289E+0000
  2.387185E+0000 -2.519512E+0000
  2.449971E+0000 -1.043095E+0000
 -3.089358E+0000 -1.067680E+0000
 -1.919615E+0000 -1.985240E+0000
  3.701687E-0001 -1.104223E+0000
  1.837113E+0000  1.219087E+0000
  8.658693E-0001  1.843169E+0000
 -3.384687E+0000 -9.248352E-0001
 -6.913275E-0001 -3.328440E+0000
  2.082754E+0000 -3.324693E+0000
  2.969675E+0000 -1.548252E+0000
  2.436344E-0001 -9.150968E-0001
  9.859673E-0001 -1.926122E+0000
 -1.124263E+0000 -1.230922E+0000
 -4.991161E-0001 -2.268641E+0000
 -1.968355E+0000 -2.769168E-0001
  6.644554E-0001 -2.545261E-0001
 -9.048921E-0001 -4.062532E-0001
 -1.643370E+0000 -1.919644E+0000
 -8.629626E-0001 -2.397134E+0000
 -7.231831E-0001 -1.763325E+0000
 -1.593231E+0000 -1.582200E+0000
 -7.729785E-0001 -5.460390E-0001
  7.680850E-0001 -7.698160E-0001
  2.860853E+0000 -2.140880E-0001
 -8.487943E-0001 -3.234531E-0001
 -2.468924E+0000 -1.578800E+0000
  4.092073E-0001 -2.749056E-0001
  3.632285E+0000  7.724431E-0001
  1.935556E+0000  8.196820E-0001
 -4.115358E-0001  2.385591E+0000
 -1.390133E+0000 -2.679082E-0001
  1.576109E+0000  1.553844E+0000
  3.354493E-0001  1.128275E+0000
 -2.541238E-0001  2.787796E+0000
 -1.521514E+0000  1.151267E+0000
 -6.730999E-0001  6.053063E-0001
 -3.316290E-0001 -7.073534E-0001
  1.556244E+0000 -1.452903E+0000
  6.541335E-0001 -1.974378E+0000
  1.039674E+0000 -1.110108E+0000
  4.488574E-0003 -8.063752E-0001
 -2.921887E+0000  4.598336E-0001
 -7.921671E-0001 -1.350377E+0000
  1.855502E+0000 -6.894458E-0001
  9.309189E-0001  3.206299E-0001
 -1.004311E+0000 -2.740470E-0001
 -6.720724E-0001 -3.207582E-0001
 -9.143754E-0001 -1.977584E-0001
  3.961248E-0001 -8.563852E-0001
  2.910421E+0000 -4.650111E-0001
  1.532953E+0000 -6.801694E-0001
 -2.108103E+0000  1.354049E+0000
 -1.736529E+0000  1.250638E+0000
  4.951339E-0001  2.021282E+0000
  9.895673E-0001  1.893846E+0000
 -6.563531E-0002  1.002928E+0000
  5.853713E-0001  1.454229E+0000
 -1.150443E+0000  3.722260E-0001
 -4.804523E-0002 -1.394598E+0000
  6.234807E-0001 -1.251896E+0000
 -1.008882E-0001 -3.354757E-0001
  5.575240E-0001 -1.614373E+0000
 -7.900792E-0001 -2.900008E+0000
  1.718114E+0000 -6.755442E-0001
 -1.659887E+0000  1.056209E-0001
 -1.836227E+0000 -8.855721E-0001
  1.244586E+0000 -1.714426E+0000
 -5.658416E-0001  5.751742E-0001
 -1.428977E+0000 -6.520274E-0001
 -1.361769E+0000  1.044096E+0000
 -2.838565E-0001  2.160784E+0000
 -2.596627E+0000 -1.230282E+0000
 -1.902164E+0000 -4.419319E-0001
  1.400174E+0000  7.201304E-0001
 -1.349054E+0000 -8.554491E-0001
 -9.942088E-0001 -1.444975E+0000
  4.765262E-0001 -1.123029E-0002
  6.304713E-0001 -1.423025E-0002
 -1.713486E-0001  7.455666E-0001
 -8.963232E-0001 -1.041570E+0000
  8.819324E-0001  1.175162E-0001
  4.547911E-0001  7.828596E-0001
 -4.078097E-0002 -8.649351E-0002
  8.613425E-0002 -1.793558E+0000
 -6.747058E-0001 -1.324544E+0000
 -2.937891E-0001 -1.335047E+0000
  1.996209E+0000 -2.935409E-0002
  5.280325E-0001  2.402571E+0000
 -1.349183E+0000  1.947319E+0000
 -1.335258E-0002 -1.401016E+0000
  4.016594E+0000  1.304484E+0000
  4.521416E+0000  3.010502E+0000
  1.124251E-0001  9.267910E-0001
 -2.965237E+0000  1.579330E-0001
 -9.624381E-0001 -8.999400E-0001
  6.933243E-0001 -2.363886E+0000
  6.194525E-0001 -4.079993E-0001
 -1.668578E+0000 -7.291606E-0001
 -1.005784E+0000 -2.884333E+0000
  3.753444E+0000 -2.900571E+0000
  8.943524E-0001 -9.162299E-0001
 -1.812066E+0000 -1.507761E+0000
 -3.766757E-0001 -1.808862E+0000
  2.507070E+0000  1.933522E+0000
 -4.352255E-0001  1.470525E+0000
  1.147731E+0000  1.499934E+0000
  1.231469E+0000  1.662207E+0000
 -1.114024E+0000 -1.028023E+0000
 -5.231671E-0002  3.289514E-0001
 -4.039257E-0001 -8.400555E-0001
  2.652479E-0001 -1.170868E-0001
  1.294317E+0000  4.318507E-0001
  2.427974E-0001  5.134185E-0001
 -8.031978E-0001 -9.523507E-0001
  1.224260E+0000 -4.241062E+0000
  2.339075E+0000 -1.320203E+0000
 -4.719646E-0001  3.426014E-0001
 -4.141850E+0000  6.825816E-0001
 -1.559868E+0000  2.740202E-0002
  1.619653E+0000 -1.215989E+0000
  2.408784E+0000 -4.694232E-0001
 -8.375219E-0001  1.910983E+0000
 -2.818623E+0000  1.810832E-0001
 -2.623838E-0001 -2.574199E+0000
  3.472755E+0000 -3.480018E+0000
  2.623484E+0000 -1.906962E+0000
 -3.741443E+0000  1.136884E+0000
 -3.090613E+0000  1.792523E-0001
  1.422550E+0000 -1.755163E+0000
  3.610801E+0000  4.003717E-0001
  1.357109E+0000  7.532261E-0001
 -9.638164E-0001  3.036221E-0001
 -1.902024E+0000 -1.356663E+0000
  1.605593E+0000 -1.139339E+0000
  9.910775E-0001 -5.531994E-0001
  1.427496E+0000  1.909265E-0001
  2.920025E-0001 -1.072370E-0001
 -4.567170E-0001 -1.845631E+0000
 -5.056395E-0001 -6.087388E-0001
 -5.150266E-0001  5.710704E-0001
  2.108614E-0001 -7.674049E-0002
  1.824830E+0000  3.922076E-0001
  7.580967E-0001  6.971144E-0001
 -1.298336E+0000 -3.858682E-0001
 -1.608377E+0000 -5.681077E-0001
 -1.832426E+0000 -4.096624E-0002
 -2.870640E-0001 -9.377683E-0001
  6.825459E-0001 -6.403645E-0002
  1.872226E+0000  9.091183E-0001
  1.936075E-0001  1.110388E+0000
 -3.506235E-0001  7.261832E-0001
 -1.335361E+0000  9.492735E-0001
 -1.619246E+0000 -6.395479E-0001
  8.271428E-0001 -2.729419E-0001
  1.482412E+0000 -9.862118E-0003
 -3.261554E+0000 -1.153460E+0000
 -2.992145E+0000 -1.717792E+0000
  5.402877E-0001 -5.400440E-0001
  1.085016E+0000  1.778208E+0000
 -2.476314E-0001  2.193094E+0000
  2.373415E-0001  7.799294E-0001
  1.339211E+0000  7.209099E-0001
  7.166104E-0001  2.277959E+0000
 -2.759156E-0001  2.142782E-0001
  3.921757E-0001 -3.346088E-0001
 -1.226838E+0000  2.017418E+0000
 -9.655999E-0001  1.656137E+0000
  2.905789E-0001  1.580987E-0002
  4.034318E+0000  2.476015E+0000
  4.239956E-0003  2.877604E+0000
  4.612828E-0001  4.328763E-0001
 -7.641585E-0002  7.402087E-0002
 -6.741528E-0001  1.138323E+0000
  1.146937E+0000  1.831934E+0000
  9.584598E-0001  3.961045E+0000
 -8.635650E-0001  1.126184E+0000
  5.585653E-0002 -1.051615E-0001
  8.362683E-0001 -1.903446E+0000
  2.680303E-0001 -1.883557E+0000
 -4.733778E-0002  2.806046E-0001
 -6.413863E-0001  9.896299E-0001
 -1.302921E+0000 -1.164921E+0000
 -3.266379E-0001  1.239556E+0000
  4.772743E-0001  1.560393E+0000
  4.772137E-0001  2.692073E+0000
 -8.960587E-0001  2.127757E+0000
  1.779207E+0000  1.186359E+0000
  4.856030E-0001 -1.595836E-0001
  1.942724E+0000  1.490174E+0000
  1.555779E+0000  1.327429E+0000
  1.366788E-0001  6.497816E-0002
 -8.994518E-0001 -3.727871E-0001
  1.638930E+0000 -1.054034E+0000
  1.604959E+0000 -8.319062E-0001
 -2.509183E+0000  2.018642E-0001
 -2.524274E+0000 -1.667310E+0000
  1.584364E-0001 -5.787877E-0001
 -3.088270E-0001 -1.083034E+0000
  2.835061E+0000  8.545430E-0002
  3.422284E+0000  9.597733E-0002
  1.335885E+0000  2.210651E-0001
 -4.333152E-0001 -2.380323E+0000
  7.971037E-0001 -1.262362E+0000
 -8.595662E-0001 -6.694441E-0001
  6.287056E-0001  2.848554E-0001
 -7.872833E-0002 -1.791848E-0001
  1.612333E-0002 -3.141921E-0001
  1.157411E-0001  9.682066E-0001
 -1.914153E-0001  6.889602E-0002
  5.427045E-0001  5.926242E-0001
  7.821698E-0001  1.024494E+0000
  6.400866E-0001  3.624252E-0001
 -1.559315E-0001  8.183602E-0001
 -8.129415E-0002  1.054415E-0001
 -1.800255E+0000  6.643776E-0001
 -1.465582E+0000 -1.370523E+0000
  8.363687E-0001  3.961476E-0001
 -1.274898E+0000  1.081564E+0000
 -1.883114E+0000  3.161721E-0001
  7.711040E-0001  1.131845E+0000
 -5.457027E-0001  1.006284E+0000
 -1.414507E+0000 -3.775657E-0001
  1.818236E-0001 -8.956055E-0001
 -7.218651E-0003  2.278628E-0001
  1.746961E+0000  5.024823E-0001
  1.495175E+0000  1.123821E+0000
  3.187749E-0001 -1.515796E+0000
 -7.541940E-0001 -1.936632E+0000
 -6.723377E-0001 -2.194342E+0000
  2.392885E-0001 -1.266482E+0000
  2.436084E-0001 -1.857937E+0000
 -4.602562E-0001 -1.177729E+0000
 -6.927745E-0001  5.616203E-0001
 -6.776438E-0001  3.776697E-0001
 -2.452017E-0002  2.386453E-0001
 -4.521594E-0001 -8.093431E-0002
  8.355458E-0001 -1.033744E+0000
  1.095561E+0000 -1.308011E+0000
  1.195598E+0000  1.943008E-0001
 -8.505323E-0001  2.509769E-0001
 -2.887659E-0001 -1.206777E+0000
 -1.504421E-0001 -1.669045E+0000
  1.901094E+0000  2.646610E-0001
  3.966199E-0001  1.288209E+0000
 -1.129648E-0001  2.254469E+0000
 -1.378968E+0000  2.074151E-0001
  9.147674E-0001 -2.209094E+0000
  2.470098E+0000  6.692259E-0001
 -1.041841E+0000  1.085483E+0000
 -2.833519E+0000  7.315337E-0001
 -7.038337E-0001  2.567381E-0001
  2.458111E+0000 -9.154316E-0001
  1.188556E+0000  7.880378E-0001
 -8.473399E-0001 -9.703069E-0001
 -5.881195E-0001 -4.852858E-0001
 -3.655543E-0001 -1.933935E-0001
  8.573716E-0001 -1.052013E+0000
  1.879810E+0000 -3.856299E-0001
  2.111730E+0000  1.201440E-0001
  3.620544E+0000 -8.704177E-0001
  5.903387E-0001  4.052246E-0001
 -1.622983E-0002 -1.810837E-0001
  1.342913E+0000 -6.219555E-0001
 -3.265735E-0001 -1.113232E+0000
 -4.858890E-0001 -1.193669E+0000
  1.253051E+0000 -8.254430E-0001
  4.609035E-0001 -1.643341E+0000
 -7.532519E-0001 -3.875362E-0001
 -1.484485E+0000 -2.027913E-0001
 -1.218015E+0000 -5.827810E-0001
  9.664163E-0001  9.461816E-0001
 -2.634696E+0000  2.083530E+0000
 -1.130300E+0000  6.022097E-0001
  1.664992E+0000  2.071917E-0003
  9.900767E-0001 -7.919379E-0001
  7.437202E-0001  4.027771E-0001
  2.275947E-0001 -1.306842E-0001
 -2.427067E+0000 -2.576552E-0001
 -1.938689E+0000  1.219293E+0000
  2.329040E-0001  1.849263E+0000
  2.623946E+0000  2.430811E+0000
  5.029075E-0001  1.753973E+0000
  6.420102E-0001  8.059926E-0001
  4.618528E-0001  5.946382E-0001
  7.995047E-0001  2.969140E-0001
 -1.626516E+0000  7.743658E-0001
 -6.554668E-0001  3.383741E-0001
 -1.138567E+0000 -3.646055E-0001
  4.195921E-0001 -1.559832E+0000
  2.072541E+0000 -2.061091E+0000
  6.346525E-0001 -7.019189E-0001
 -1.253047E-0001  2.634516E-0001
 -6.329940E-0001 -1.044730E-0001
 -1.334052E+0000 -6.998764E-0001
  1.647408E+0000  1.438486E+0000
 -7.269746E-0002  1.263558E+0000
  1.507684E+0000 -1.161725E+0000
 -6.000627E-0001 -1.129076E+0000
  3.140923E-0001  1.053445E-0001
  4.702854E-0002  2.665899E-0001
 -1.497300E+0000  4.114387E-0002
  7.231181E-0001 -1.496690E+0000
 -8.320236E-0002 -1.310477E+0000
  1.447514E+0000 -5.323030E-0001
 -1.446783E+0000 -1.228772E+0000
 -1.306524E+0000 -1.744074E+0000
  1.024847E-0001 -1.604006E+0000
 -1.131265E-0001  2.501545E-0001
  4.227284E-0001 -2.214895E+0000
  9.554360E-0001 -5.149141E-0001
  2.624088E-0001 -8.329421E-0001
  2.528257E-0001 -1.395870E+0000
  5.068276E-0001 -1.367495E+0000
 -5.056476E-0001 -1.389426E+0000
  1.155648E-0002 -1.287864E+0000
 -1.074075E+0000  4.914116E-0001
 -1.027392E+0000  1.239060E+0000
  7.690450E-0001 -8.763250E-0001
  4.362734E-0001  1.465751E+0000
 -1.229555E+0000  2.330602E-0001
 -8.551450E-0001 -2.618147E+0000
  1.918285E+0000 -8.319720E-0001
  1.986171E+0000 -1.085388E+0000
  3.100579E+0000  4.752050E-0001
 -2.271684E-0001  2.068377E+0000
 -8.090999E-0001  9.530673E-0001
 -3.475483E-0001  1.543395E+0000
 -3.147472E-0001  1.163147E+0000
  6.626775E-0001  1.450413E+0000
  9.364701E-0001  1.953900E+0000
  1.198139E+0000 -5.322876E-0002
  7.913715E-0001 -6.990054E-0001
  2.558082E+0000 -3.432375E-0001
 -9.137232E-0001  1.537528E+0000
 -8.933695E-0001 -3.222291E-0001
 -3.255782E-0002  6.693275E-0001
  1.819376E+0000  1.073281E+0000
 -1.197502E-0001 -2.670913E-0001
 -8.768015E-0002  7.885197E-0002
  2.772652E-0001  2.832612E-0001
  2.854221E-0001  2.371387E-0002
  1.870274E+0000  7.111043E-0001
 -7.453981E-0001  1.715643E+0000
 -2.426986E+0000 -2.060956E+0000
  1.532301E+0000 -7.826155E-0001
 -1.682947E-0001  5.063338E-0001
 -1.003921E+0000 -6.423959E-0001
 -1.095597E+0000 -3.411069E-0001
  8.263526E-0001 -4.614254E-0001
  1.358209E+0000  2.967033E-0001
  1.927142E+0000 -5.321565E-0001
  6.734533E-0001 -8.034241E-0001
 -3.070616E-0001 -1.635925E+0000
  1.071317E+0000 -1.887602E+0000
 -1.381643E+0000 -8.387076E-0001
 -1.985196E+0000 -4.812519E-0001
  4.304384E-0001  2.492336E-0001
  1.484462E+0000  1.570005E+0000
 -2.318869E-0001  1.228634E+0000
  2.839220E-0001  9.251946E-0001
  3.114204E-0001  1.072815E-0001
 -1.030739E+0000 -1.423655E-0001
 -1.650930E+0000 -1.556437E-0001
 -1.806173E+0000 -1.731525E+0000
 -4.346702E-0001 -4.805549E-0001
 -1.262324E+0000 -7.780207E-0002
 -7.308877E-0001  3.894315E-0001
 -5.922009E-0001 -1.375120E-0001
 -2.719350E-0001  1.157243E-0001
 -9.989422E-0001 -1.616914E-0001
  8.322461E-0001 -1.307513E+0000
  7.669964E-0001  1.233119E-0001
 -1.867155E+0000 -1.926773E+0000
 -1.416276E-0001  6.146921E-0001
 -1.013761E+0000  2.365035E+0000
 -2.490744E+0000  2.655616E+0000
 -1.958154E+0000  1.332915E+0000
  1.094812E+0000  2.440137E+0000
 -2.848625E-0001 -1.597366E-0001
  1.157339E+0000 -1.532784E+0000
 -1.337921E+0000 -1.834092E+0000
 -2.656425E-0001 -1.536606E+0000
 -1.517662E+0000 -7.777822E-0001
  1.635842E+0000 -1.645620E+0000
  1.736620E+0000 -1.042107E+0000
  1.238883E+0000  1.407540E+0000
 -6.848820E-0001  1.424481E-0001
 -2.770080E+0000 -1.171308E+0000
 -1.070080E+0000 -3.401569E-0001
  1.228202E-0001  7.081558E-0001
  3.400538E-0001  1.937714E+0000
 -1.030447E+0000 -1.232299E-0001
 -1.530303E+0000 -6.334899E-0001
 -1.639236E-0001 -1.101706E+0000
  2.710139E+0000 -2.312886E+0000
  1.060784E+0000 -8.670685E-0001
 -1.581021E+0000 -3.386533E+0000
  7.109857E-0001 -3.495593E+0000
 -1.056978E+0000 -1.875618E+0000
 -2.248703E+0000 -2.160487E+0000
 -2.463561E+0000 -1.077227E+0000
 -1.969715E+0000 -2.108089E-0001
  6.847616E-0001  2.243604E+0000
  2.720108E+0000  3.172467E+0000
  2.214272E+0000  3.169272E+0000
 -3.842751E-0001  2.367951E+0000
 -5.140500E-0001 -5.954351E-0001
 -2.846264E-0002  2.420029E-0001
 -3.968223E-0001 -9.712784E-0002
  4.302656E-0001  7.039384E-0001
 -5.485360E-0001  1.875396E-0001
 -4.474133E-0001  1.823289E+0000
  1.054977E+0000  6.613527E-0001
  1.315228E+0000 -2.885664E-0001
  7.800458E-0001 -9.543904E-0001
 -7.334582E-0001 -1.805977E-0001
 -1.161332E+0000 -1.940559E-0001
 -7.445400E-0001  1.867341E-0001
 -9.425796E-0001 -2.064076E-0001
  1.151576E+0000 -6.790432E-0001
  5.200454E-0001 -1.936520E-0002
  9.550136E-0001 -1.305863E-0001
 -5.494098E-0001  1.094725E+0000
 -2.158847E+0000 -3.037212E-0001
  1.064925E+0000 -1.212212E+0000
  1.450101E+0000 -1.359602E+0000
  6.267829E-0001  1.209359E+0000
 -2.631177E+0000  6.703333E-0001
 -1.806002E+0000  1.679974E+0000
  5.095124E-0001  9.061549E-0001
  1.810601E+0000  1.194961E+0000
  7.635181E-0001 -4.652055E-0001
 -7.826792E-0001 -3.135151E-0001
  3.282243E-0001  2.919153E-0001
  6.468793E-0001  2.548768E+0000
 -7.301645E-0001  1.171224E+0000
  2.137786E+0000  3.235983E-0001
  1.419042E+0000  3.637784E-0001
  9.167550E-0001 -1.137647E-0001
 -2.715984E+0000  2.894786E-0001
 -3.555074E+0000 -1.232319E+0000
 -7.213656E-0001 -1.624392E+0000
  1.344695E+0000 -1.013416E+0000
  1.091816E+0000  1.960430E-0002
 -1.047656E-0001  5.205789E-0001
 -8.927482E-0001  4.528941E-0001
 -1.843008E+0000 -5.867502E-0001
  6.044291E-0001  6.303247E-0001
  9.662311E-0002  5.115181E-0001
  6.668714E-0001  1.925432E-0001
  1.758361E-0001  2.007060E+0000
 -6.373198E-0001  2.198882E+0000
 -8.429058E-0001  1.464495E+0000
 -9.399625E-0001 -1.857371E-0002
 -1.894049E+0000  1.841188E+0000
 -1.044226E+0000 -4.185215E-0001
  2.436889E+0000 -1.443967E+0000
  2.626024E+0000  4.657898E-0001
 -2.324362E+0000  1.146172E+0000
  4.872933E-0001 -5.302078E-0001
  7.808166E-0001 -5.862594E-0001
 -3.895796E-0001 -8.304599E-0001
  7.841501E-0001  3.620495E-0001
  4.786775E-0001 -1.164274E-0001
  3.948331E+0000  9.081411E-0001
  1.980973E-0001  2.489256E+0000
 -3.492927E+0000  1.841967E+0000
 -1.661119E+0000 -1.387195E+0000
  2.469191E+0000 -1.473767E+0000
  2.592998E+0000  1.650432E+0000
 -1.149746E+0000  1.692482E+0000
 -2.162949E+0000  8.370276E-0001
  8.191068E-0001  2.578899E+0000
  1.492401E+0000  1.723574E+0000
 -9.217795E-0002 -2.030567E-0001
 -1.299335E+0000 -7.332172E-0001
  1.561130E-0001 -1.659550E-0001
  8.296457E-0001  1.471757E+0000
  8.657570E-0001  1.185021E+0000
 -8.805680E-0001  9.065097E-0001
 -1.875785E+0000  2.418757E-0001
 -2.056523E+0000  1.243087E+0000
  1.326790E-0001  3.487845E+0000
 -1.615632E+0000  1.967536E+0000
  6.116133E-0001 -7.116562E-0001
  7.855363E-0001  3.426297E-0001
  1.151993E+0000  1.620984E+0000
  2.401105E+0000  1.028316E-0001
 -3.778282E-0001 -1.085236E+0000
 -9.280393E-0001 -2.803798E+0000
  2.400309E+0000 -1.546463E+0000
  1.393561E+0000  1.254541E+0000
 -9.023163E-0001  1.961381E+0000
  1.450865E+0000  1.293975E+0000
  5.007426E-0001  1.355436E+0000
  5.496435E-0001  7.209750E-0001
  1.069792E+0000  1.203843E+0000
  6.853162E-0001 -3.071230E-0001
  1.165611E+0000  9.437735E-0002
  1.905416E+0000  1.448596E-0001
  2.409100E-0001  1.793387E+0000
 -3.571014E+0000  1.144320E+0000
 -3.783872E-0001 -5.980727E-0001
  4.521414E-0001  2.014022E-0001
 -5.260380E-0001  1.256819E+0000
 -2.636661E+0000  7.999111E-0002
  1.404392E+0000 -2.303703E+0000
  1.589064E+0000 -1.642679E+0000
  2.173190E+0000 -9.660336E-0001
 -1.077292E+0000  2.470309E+0000
 -2.542073E+0000  1.566039E+0000
 -6.919641E-0001  6.632705E-0001
 -1.740452E-0001  5.153140E-0001
  1.124511E+0000  1.188072E+0000
  1.385524E+0000  2.169772E+0000
 -1.294011E+0000  7.397608E-0001
  1.859306E+0000 -1.387541E+0000
  3.794269E+0000 -2.033039E+0000
  3.794759E+0000 -6.649448E-0001
  2.579046E-0001  3.155306E-0001
 -1.205521E+0000  2.541033E-0001
 -2.073919E+0000 -3.904761E-0001
 -2.132658E+0000  1.007602E+0000
 -7.593405E-0001  2.080180E+0000
 -1.566173E+0000  6.875665E-0001
 -2.661967E+0000  2.169448E+0000
 -1.396854E+0000  3.333420E-0002
  7.125067E-0001 -1.341153E-0001
  1.464960E+0000 -2.041255E+0000
  2.223665E+0000 -2.533860E+0000
  2.812830E-0001 -9.768254E-0001
  9.903749E-0001 -4.843170E-0001
  2.188044E-0001 -8.399419E-0001
  1.607578E+0000 -9.635379E-0001
  9.852603E-0001 -5.886147E-0001
 -4.163488E-0001  8.014900E-0001
 -2.323546E+0000 -1.149686E+0000
 -1.228634E+0000 -1.993014E+0000
  1.333692E+0000 -1.404015E+0000
  2.167347E+0000 -5.166576E-0001
 -6.764936E-0001 -1.226512E+0000
 -1.785103E+0000 -3.007444E+0000
  2.317742E-0001 -6.829155E-0001
 -7.032475E-0001  8.734807E-0001
 -3.445912E+0000  6.907541E-0001
 -6.929256E-0001 -1.429690E+0000
 -6.764135E-0002 -5.130987E-0001
  2.557791E-0001  5.968915E-0001
 -9.694633E-0001  1.740440E+0000
 -2.292361E-0001  2.972771E+0000
 -2.982897E-0001  1.912102E+0000
  2.144021E+0000 -5.020136E-0002
  1.375254E-0001  5.301811E-0001
 -1.104216E+0000  8.209689E-0001
 -2.958573E+0000 -2.345305E-0001
  1.643566E+0000  1.448290E-0001
  1.888205E+0000 -6.713819E-0001
  9.497290E-0001 -1.456940E+0000
 -9.935845E-0001 -1.559261E+0000
 -9.570415E-0001 -6.769101E-0001
  1.081078E+0000  1.071686E-0001
 -1.992249E-0001  7.896096E-0001
 -2.817127E+0000  2.564628E+0000
 -2.129234E+0000  1.697358E+0000
  2.643235E-0001  8.170458E-0001
  1.065889E+0000  8.481274E-0001
  2.838742E-0001  1.762997E+0000
 -1.149343E-0001  2.127028E+0000
 -1.108498E+0000  8.127641E-0001
 -4.749063E-0001  4.659065E-0001
  1.335443E+0000  2.113583E+0000
  2.031816E+0000  1.618132E+0000
  1.065535E+0000  2.001443E+0000
  3.647614E-0001  1.168353E+0000
 -1.196988E+0000 -6.617480E-0001
 -1.504988E-0001  4.166588E-0001
 -1.620001E+0000 -5.374100E-0001
 -6.077144E-0001 -4.304742E-0001
 -1.165452E+0000 -4.382148E-0001
 -2.798050E-0001  9.012479E-0001
 -1.504860E+0000  2.936708E-0001
 -1.405479E+0000  3.270754E-0001
  1.383287E+0000  1.417136E+0000
  7.428829E-0001  2.803010E-0001
  9.739339E-0001  1.943748E+0000
 -2.086181E-0001  7.193182E-0001
 -2.822904E+0000 -1.620734E+0000
  4.272235E-0001 -1.229552E+0000
  1.525557E+0000  3.366656E-0001
  1.872944E+0000  2.055711E+0000
  7.581954E-0001  2.751903E+0000
  1.128784E-0001  3.895299E-0001
 -9.890129E-0001  5.568497E-0001
  1.433872E+0000  1.287674E+0000
  1.124816E+0000  1.763369E-0001
  1.717038E+0000 -2.146882E+0000
  1.434080E-0001 -1.165884E+0000
 -2.701356E-0002 -1.433634E+0000
  8.533490E-0001 -1.988080E+0000
 -1.318982E+0000 -2.683283E-0001
 -6.052386E-0001 -8.313303E-0001
  1.044730E+0000  6.980780E-0001
 -6.281463E-0001  1.539405E+0000
 -5.842001E-0001  4.733169E-0001
 -1.142965E-0001 -9.954743E-0001
  2.220331E+0000  3.168492E-0001
 -1.665779E-0001  1.071014E+0000
  7.244703E-0001 -8.303545E-0001
  1.698532E+0000  3.637917E-0001
  7.171265E-0001  1.062184E+0000
 -1.733331E+0000 -8.931625E-0001
 -5.469477E-0001 -2.403732E+0000
 -3.427760E-0001 -2.728521E+0000
  1.432963E+0000  6.780908E-0001
  5.868361E-0001 -1.365701E+0000
  5.286819E-0001 -2.320030E-0001
  1.110070E+0000  2.139808E+0000
 -1.297903E-0001  1.827196E+0000
  4.581782E-0001 -5.323299E-0001
  1.950691E+0000  1.781305E-0001
  1.407669E+0000 -2.557496E-0001
  1.751085E+0000  8.923202E-0001
  8.711084E-0001  6.123216E-0001
 -8.957466E-0002  3.619294E-0001
 -1.261529E+0000  7.201538E-0001
  3.918178E-0001 -1.339407E+0000
  9.329426E-0001 -6.101456E-0001
 -7.348779E-0001 -6.516340E-0001
 -5.310200E-0001 -1.149260E+0000
  5.732371E-0001 -3.993088E-0001
 -1.021815E+0000 -1.268802E+0000
 -3.107188E-0001 -9.820469E-0001
 -3.217620E+0000 -1.044916E+0000
 -1.766803E+0000 -5.838395E-0001
  7.032448E-0001  5.942872E-0001
  9.457436E-0001  1.879938E+0000
  1.445400E+0000  8.254545E-0001
  8.949874E-0002  3.276987E-0001
  1.865172E+0000  1.681340E-0001
  1.855843E+0000 -2.222481E-0001
  8.375556E-0001 -9.847076E-0001
 -6.179779E-0001 -1.222874E+0000
 -2.503415E+0000 -1.093886E+0000
 -9.899820E-0001 -1.016363E+0000
 -1.643684E+0000 -1.185423E+0000
 -1.102672E+0000 -1.115383E+0000
  5.797372E-0001 -8.155619E-0001
 -2.113535E-0001 -1.575485E+0000
  2.096415E-0001 -6.089245E-0001
 -3.312265E-0001 -1.163801E+0000
 -5.303973E-0001 -1.778848E-0001
 -4.441808E-0001  3.267556E-0003
 -2.237770E-0001  2.046768E+0000
 -7.183422E-0001  1.152266E+0000
 -2.267475E-0003  3.280063E-0001
  1.060210E+0000  9.468484E-0001
  7.666356E-0001  8.713978E-0001
 -4.125789E-0001 -3.119252E-0001
  1.434703E+0000 -2.149897E-0001
  2.095391E+0000 -1.437415E+0000
 -1.220481E+0000 -2.560705E+0000
 -3.880537E-0001 -2.200601E+0000
  5.126811E-0001  8.208361E-0001
 -4.822683E-0001  7.674947E-0001
  5.354456E-0001  4.970022E-0001
 -5.640700E-0001  2.790392E+0000
 -2.135625E+0000  1.917725E+0000
 -1.455415E+0000  8.235324E-0001
 -1.039029E-0001  1.098181E+0000
  3.527322E+0000  1.755873E+0000
  3.462010E+0000  3.088597E+0000
 -1.152843E+0000  3.399997E+0000
 -1.805378E+0000  5.265447E-0001
 -1.307666E+0000  5.968492E-0001
  1.751683E+0000  3.854453E+0000
  1.790596E+0000  2.405701E+0000
 -8.463216E-0001  5.353004E-0001
 -3.696176E+0000  1.015641E+0000
 -7.448018E-0001  7.389967E-0002
  1.293703E+0000 -5.165284E-0001
 -1.394962E+0000 -1.105701E+0000
 -1.589093E+0000 -1.998031E+0000
 -5.748309E-0001 -1.897944E+0000
  1.823788E+0000 -8.158088E-0001
 -1.446711E+0000 -1.306421E-0001
 -1.546281E+0000 -8.219161E-0001
  2.153169E+0000 -2.956986E-0001
  3.735705E+0000  6.687556E-0001
  3.247343E+0000 -5.169416E-0002
 -9.842025E-0001  1.126659E+0000
 -1.480428E+0000 -1.219419E-0002
 -3.540177E-0001 -3.018789E-0001
  2.564036E+0000  5.206303E-0001
  2.427640E+0000 -9.520642E-0001
  1.225747E+0000 -7.749026E-0001
 -4.887504E-0001  1.096062E+0000
 -2.302714E+0000  2.144877E-0001
  4.669298E-0001  3.612964E-0001
  8.434938E-0001  7.197203E-0001
  3.825524E-0001  1.368305E+0000
  1.451102E-0001 -7.721633E-0001
 -2.571527E-0002  5.275505E-0001
 -1.273919E+0000 -3.896819E-0002
 -5.445293E-0001 -8.877248E-0001
  8.092053E-0001  1.586244E-0001
  1.121658E+0000  1.536600E+0000
  2.589161E-0001  3.489515E+0000
  1.529721E+0000  1.134468E+0000
  4.089791E+0000  1.308908E+0000
  2.837094E+0000  9.035340E-0001
 -3.491003E-0001 -8.231276E-0002
 -1.005290E+0000 -1.178647E+0000
  2.558519E+0000 -7.775741E-0001
  3.875805E-0001 -7.216292E-0002
 -2.676404E-0001 -1.055344E+0000
 -4.101259E-0001  1.377895E-0001
 -2.504378E+0000  8.706519E-0001
 -1.338677E+0000 -5.280341E-0001
  1.393916E+0000 -3.350269E-0001
  1.933813E+0000  2.568244E-0001
 -1.011274E+0000  2.027462E+0000
 -4.138007E+0000  8.483226E-0001
  5.135997E-0001  3.444277E-0001
  3.294976E+0000  1.171764E+0000
  1.210552E+0000  8.120138E-0001
 -6.152984E-0001  8.160496E-0001
 -7.594465E-0001  5.612075E-0001
  9.936844E-0001  1.074652E+0000
  7.411589E-0001  1.173769E+0000
  7.674121E-0001  3.639841E-0001
  3.348680E-0001 -4.710313E-0001
 -8.495488E-0001 -6.328998E-0001
  6.678749E-0002  8.267550E-0001
  1.793224E+0000  8.727829E-0001
  1.478088E-0001  1.012603E+0000
 -1.385922E+0000  9.056271E-0001
 -1.370214E+0000  1.291184E+0000
 -1.267994E+0000  4.172010E-0001
 -6.428040E-0001  9.330743E-0001
  3.496544E-0001 -1.898302E-0002
  1.537839E+0000  9.920196E-0001
  8.705311E-0001  2.361101E+0000
 -1.655278E+0000  1.093210E+0000
 -4.863195E-0001 -7.135563E-0001
  3.666778E-0001 -1.772715E+0000
  8.779017E-0001 -2.347363E+0000
 -7.114236E-0001 -1.906408E-0001
 -2.911937E+0000 -1.078721E+0000
 -1.947334E+0000 -7.410861E-0001
  1.532067E+0000 -7.882499E-0001
  3.017900E-0001 -1.290665E-0001
  1.503259E+0000 -4.979923E-0001
 -1.360167E+0000 -4.921450E-0001
 -1.103024E+0000 -1.635805E+0000
 -9.881620E-0001 -4.972623E-0001
 -7.019895E-0001  8.081948E-0001
  5.265459E-0001 -9.448164E-0001
  5.091391E-0002  7.048569E-0001
  4.660125E-0001  2.957842E-0001
  6.799710E-0002 -3.557160E-0001
 -4.321860E-0001 -1.609899E-0001
 -1.144567E+0000 -1.630788E+0000
  1.118018E+0000 -1.973654E+0000
  1.888320E+0000  3.415597E-0001
 -1.714604E+0000  5.147947E-0001
 -1.730405E+0000  3.376316E-0001
  1.172488E-0001 -1.965295E+0000
 -4.003830E-0001 -1.336193E+0000
 -2.199730E-0001  9.934502E-0001
 -1.193528E+0000  9.848484E-0002
  1.372358E+0000  9.982923E-0001
  1.706249E+0000  3.071714E+0000
 -2.181232E+0000  2.169055E+0000
 -8.878322E-0001 -6.160457E-0001
 -9.671260E-0001 -2.465380E-0001
  1.581696E+0000 -8.403018E-0001
  2.338223E+0000  5.115064E-0001
 -6.122529E-0002  1.425496E+0000
 -7.228125E-0001 -8.408404E-0001
 -1.826515E+0000 -3.161081E+0000
  3.760141E-0002 -2.745032E+0000
 -3.747041E-0001 -1.969285E+0000
  2.973939E-0001 -1.504716E+0000
 -6.324555E-0001 -1.227042E+0000
  6.924323E-0001  5.033882E-0001
 -2.059704E+0000  3.571662E-0001
 -1.706419E+0000 -2.039791E+0000
 -8.903082E-0001  6.439527E-0001
 -6.191635E-0001  2.331750E+0000
 -5.312671E-0001  4.095353E-0001
  1.694760E+0000 -2.503001E+0000
  2.215432E-0001 -1.661263E+0000
 -7.399072E-0002 -2.064499E+0000
 -2.291183E+0000 -3.795213E+0000
 -9.128213E-0001 -2.405341E-0001
 -1.907683E+0000  1.457873E+0000
 -1.083014E+0000 -1.592768E+0000
  2.268174E+0000  7.409454E-0001
 -4.611147E-0001  2.161141E+0000
 -1.954565E+0000 -7.158257E-0001
  4.630912E-0001 -1.376367E-0001
  9.896678E-0001 -1.013327E+0000
  2.666138E+0000  5.126262E-0001
 -3.129292E-0001  1.091433E-0002
  4.812519E-0001 -5.593657E-0002
 -1.075651E-0001 -1.001161E+0000
 -1.212681E+0000  1.588879E-0001
  1.101513E+0000 -2.016754E+0000
  6.259713E-0001 -8.848093E-0001
 -3.115465E-0001  2.869071E-0001
 -6.754256E-0001 -1.276971E+0000
  4.364010E-0001 -7.083162E-0001
  2.108898E+0000  8.857990E-0001
 -1.063801E+0000 -1.057285E+0000
  1.246284E+0000 -5.873206E-0001
 -3.307847E-0001 -1.821843E+0000
  3.226637E-0001 -2.346191E+0000
  1.119441E+0000 -1.514597E+0000
  1.434070E+0000 -1.610176E+0000
 -1.371759E+0000 -4.545118E-0001
 -1.870978E+0000 -5.666755E-0001
  1.330093E+0000  1.904851E-0001
  8.814706E-0001  6.829537E-0001
  1.620317E+0000  1.934094E+0000
  2.943201E-0001 -3.883705E-0003
 -1.001720E+0000  1.094808E+0000
 -1.504819E+0000  1.166331E+0000
 -7.198936E-0001  1.005841E+0000
 -1.011775E+0000 -2.090868E-0001
  3.967649E-0001  2.523603E-0001
  2.843363E-0001  1.174677E+0000
 -1.822523E+0000  2.528599E+0000
 -1.033734E+0000  3.670794E-0001
  1.050589E+0000  1.571751E-0001
  1.204463E-0001  1.021383E+0000
  2.965994E-0001  1.569645E+0000
  1.681206E-0001  5.185062E-0001
  1.491079E-0001 -9.644852E-0001
  6.810221E-0001 -3.846256E-0002
  7.805830E-0001  8.697955E-0001
  1.658537E+0000  1.251534E+0000
  4.297534E-0001  1.938451E+0000
 -1.543542E+0000  1.689014E+0000
 -1.215399E-0001 -5.133816E-0001
  1.141451E+0000 -7.965010E-0001
 -7.419660E-0001 -8.143962E-0001
  4.995745E-0001 -2.302496E+0000
  9.639112E-0002 -1.446000E+0000
 -6.387577E-0001 -2.414712E+0000
  5.636457E-0001 -2.385091E+0000
  9.569453E-0001 -2.003480E+0000
 -7.910284E-0001 -5.395574E-0001
 -3.402979E+0000  1.040871E-0001
 -1.171714E+0000 -8.256675E-0001
  3.572641E+0000  3.487455E-0001
  2.167856E+0000  4.114529E+0000
 -3.449568E+0000  8.692570E-0001
 -5.298639E-0001 -9.134985E-0001
  2.761021E+0000  1.250107E+0000
  8.218028E-0001  1.284325E+0000
 -1.172716E+0000 -6.107599E-0001
 -1.553021E+0000  3.174326E-0001
  4.805521E-0001  1.228228E+0000
 -3.191445E-0002  1.483560E+0000
  1.576961E+0000  6.842939E-0001
  6.418686E-0001  3.187691E-0001
 -2.203303E-0001  1.237065E+0000
 -7.391153E-0001  3.084655E+0000
 -5.118483E-0001  5.090924E-0001
 -4.710049E-0001 -1.218303E-0001
 -2.809315E-0001  1.867147E+0000
 -7.096534E-0001  5.643898E-0001
  1.252206E+0000  5.585040E-0001
  8.503654E-0001  8.255707E-0001
 -3.089603E-0001  2.004112E-0001
 -2.282457E+0000 -6.087977E-0001
  5.979110E-0001 -8.697566E-0001
  7.508634E-0001  1.974485E+0000
 -2.149998E+0000  2.287857E-0001
 -9.011246E-0001 -9.630161E-0002
  1.975178E+0000  8.100186E-0001
 -1.490901E-0001  3.216308E-0001
  2.359378E-0002  7.652656E-0002
 -1.601885E+0000  3.252227E-0001
  8.071624E-0001 -7.458995E-0002
  1.014629E-0001 -7.295886E-0001
 -6.726632E-0001 -1.921881E+0000
  1.475638E+0000 -1.590980E+0000
  1.449486E+0000  2.110810E-0001
 -8.309117E-0001  2.927950E-0001
 -9.361198E-0001  1.746513E-0001
  1.526190E+0000  9.046023E-0002
 -9.977379E-0001  2.499842E+0000
 -6.792864E-0001 -1.940199E-0001
  1.227165E+0000 -1.822148E+0000
  2.433682E+0000  4.408034E-0001
 -8.450113E-0001  1.638757E+0000
 -3.101963E+0000 -1.181431E+0000
 -2.281879E+0000 -2.020531E+0000
  9.227725E-0001 -1.819897E+0000
  2.071702E+0000 -2.079369E-0001
  1.238202E+0000  9.841991E-0001
  2.023521E-0001  7.243720E-0001
  1.218051E-0001 -5.415737E-0002
  1.186295E+0000 -2.497739E-0001
  1.038194E+0000  6.248292E-0001
 -5.912082E-0001 -1.024693E-0001
 -3.142526E-0001 -5.822480E-0002
 -1.223112E-0001  1.347981E+0000
 -5.034658E-0001 -7.253692E-0001
 -9.455246E-0001  1.490470E+0000
 -1.126639E+0000  2.277466E+0000
  7.785175E-0001  8.509394E-0001
  1.037869E+0000  1.511173E+0000
 -1.456995E+0000  1.599587E+0000
 -1.543718E+0000 -8.832754E-0001
  5.431282E-0001 -2.732519E-0001
  8.457657E-0001 -1.979925E-0001
  1.003985E+0000  6.474810E-0001
 -7.977903E-0001  1.868477E+0000
 -3.045368E+0000  8.500057E-0001
 -1.422390E-0001 -1.054796E-0002
  1.706259E+0000  1.371749E+0000
  5.433884E-0001  1.954449E+0000
 -3.844965E-0001  2.573624E-0001
  9.757678E-0001  4.183606E-0001
 -2.250893E+0000  8.535401E-0001
 -3.536809E+0000  2.741518E-0001
 -1.697524E+0000 -1.784569E+0000
  2.683654E+0000 -8.449570E-0001
  2.832572E+0000 -2.833617E-0001
 -4.499802E-0001 -1.327414E-0001
 -9.238786E-0001 -9.585610E-0002
 -2.114353E+0000  1.121598E-0001
 -1.008611E+0000 -3.170679E-0001
  4.196494E-0001 -5.419806E-0001
  8.458311E-0001 -9.442360E-0001
 -8.052779E-0001 -1.482990E+0000
 -2.180375E+0000 -7.153476E-0001
 -1.139406E+0000 -9.594090E-0001
  4.135608E-0001 -1.324075E+0000
  1.252975E+0000 -7.023737E-0001
  7.710574E-0001 -1.715691E+0000
 -4.011902E-0001 -6.280226E-0001
 -1.052556E+0000 -1.774219E+0000
  2.556057E-0001 -2.139656E+0000
 -2.533807E-0001 -8.816179E-0001
  8.270115E-0001 -1.447487E+0000
 -5.555458E-0001  3.510277E-0001
 -7.318707E-0001  7.056696E-0001
 -3.925777E-0001 -1.618255E+0000
  1.990622E+0000 -6.170326E-0001
 -2.211519E-0002  4.486839E-0001
 -1.905240E+0000  2.966353E-0002
  1.022409E+0000 -1.474358E+0000
  1.162758E+0000  1.375709E+0000
  8.196193E-0001  7.943488E-0001
  2.747958E+0000  3.810625E-0001
  2.455539E+0000 -1.267296E+0000
  2.126485E+0000 -1.005030E+0000
  4.819053E-0001  6.805701E-0001
 -2.318637E+0000 -1.772594E+0000
  2.305906E-0001 -2.242544E+0000
  1.145977E+0000 -4.916534E-0001
  4.935837E-0001 -2.221834E-0001
 -7.287884E-0002 -8.215925E-0001
 -9.031412E-0001  4.130893E-0001
  2.022573E-0001 -8.846963E-0001
 -1.345762E-0001 -6.847269E-0001
 -1.274920E+0000  7.296811E-0001
 -2.927252E+0000  5.144239E-0001
  2.666660E+0000 -2.115318E-0001
  1.745954E+0000  1.736936E+0000
 -1.437476E+0000 -4.959053E-0001
  7.333619E-0001 -6.175616E-0001
 -1.653951E-0001  1.461844E-0001
 -2.193455E+0000 -2.230119E+0000
  2.515873E-0001 -9.451992E-0001
  2.236685E+0000 -1.199299E+0000
 -8.178661E-0001 -7.802695E-0002
 -2.210855E+0000 -7.406571E-0001
 -3.255960E+0000 -1.527094E+0000
 -3.393161E-0001  7.170741E-0002
 -4.568210E-0001  3.856201E-0001
 -2.196165E+0000  1.026367E+0000
  2.852261E-0001  1.887649E-0001
  1.476818E+0000  5.514776E-0001
 -7.095239E-0001 -1.581453E-0001
 -2.347243E+0000  9.861771E-0001
 -2.468634E+0000 -5.557790E-0001
  1.620957E-0001 -2.195793E+0000
  1.126144E+0000 -2.462862E-0001
 -1.174647E+0000  8.974477E-0001
 -1.376954E+0000  1.874672E+0000
 -1.300848E+0000  1.402245E+0000
  2.316142E+0000  1.772187E+0000
  6.938089E-0001  1.047750E+0000
 -1.197267E+0000  4.485627E-0001
 -7.601185E-0001  8.504654E-0001
  5.641042E-0001  3.602436E-0001
  5.188853E-0001  3.734991E-0001
 -1.404724E+0000 -5.429669E-0001
 -1.213085E+0000 -2.298973E-0001
  8.133545E-0001  1.920925E+0000
 -1.507021E+0000  5.212258E-0001
 -1.236825E+0000 -7.012463E-0001
  1.228490E+0000 -4.235716E-0001
  1.205459E+0000 -3.618781E-0002
 -4.969546E-0001  7.111628E-0001
 -2.768006E+0000  1.438335E+0000
 -2.362311E-0001  3.338634E+0000
 -6.056021E-0001  3.677211E+0000
 -1.629868E+0000  2.465522E+0000
  5.410544E-0001  2.013299E+0000
  4.163632E+0000 -4.481092E-0002
  2.587481E+0000  1.000441E-0001
 -2.246158E+0000  2.001574E+0000
 -4.396262E+0000  4.473809E-0001
 -1.011218E+0000  1.182611E+0000
  1.951377E+0000  6.518693E-0001
  2.304510E-0001  1.427833E+0000
  5.188519E-0001  1.855873E+0000
 -7.652499E-0001  1.640712E+0000
  4.172068E-0001 -4.321889E-0001
  2.340775E+0000  1.174918E-0001
 -4.076065E-0001  2.599593E+0000
 -1.797349E+0000  1.061263E+0000
 -1.807952E+0000 -5.033278E-0001
  1.057754E+0000 -1.040934E+0000
  1.301513E+0000  6.363009E-0001
 -1.027289E+0000  2.764064E-0001
 -2.342523E+0000  6.858834E-0001
  1.810919E+0000  2.688895E+0000
  1.461475E+0000  1.069469E+0000
  9.553669E-0001  9.399322E-0001
 -5.613016E-0001  2.459233E-0001
  3.007486E+0000  2.670981E-0001
 -4.686502E-0001  1.526518E-0001
 -2.079016E+0000  2.539738E-0001
 -2.440262E-0002  5.326686E-0001
  9.712412E-0001  8.837625E-0001
 -4.039708E-0001  2.886882E-0001
 -7.263545E-0001 -3.962304E-0001
  1.413819E+0000  6.773147E-0002
 -5.474294E-0001  9.698164E-0001
 -4.937051E-0001  2.743601E-0002
 -9.150077E-0001 -1.480440E+0000
  1.825520E+0000  1.206130E+0000
 -9.187768E-0001  1.897395E+0000
 -1.884262E+0000  1.201974E+0000
 -3.870180E-0001  4.005227E-0001
  2.428133E+0000 -3.341367E-0001
  1.237319E+0000  9.612076E-0001
  1.751134E-0001 -2.298906E+0000
 -2.583318E-0001 -5.496031E-0001
 -1.270857E+0000  1.918818E+0000
 -1.547136E+0000  2.565177E-0001
 -2.900615E+0000  1.063165E+0000
 -1.655349E+0000  1.376356E+0000
  1.621831E+0000 -1.476106E-0001
  1.350098E+0000 -1.428697E-0001
 -2.532047E-0002 -1.268285E+0000
 -1.030644E+0000 -1.035639E+0000
  1.837200E-0001 -1.827284E+0000
  2.248991E-0001 -7.392196E-0001
 -8.770437E-0001  3.020267E-0001
 -2.414295E+0000 -4.263488E-0002
 -1.561478E+0000  8.103557E-0002
  2.988276E+0000  1.043538E+0000
  2.667280E+0000  1.927658E-0001
  2.158175E+0000 -3.751873E-0001
 -1.771569E+0000  3.299761E-0001
 -3.067688E+0000  9.262960E-0001
  7.499639E-0001 -1.278536E+0000
  2.919861E-0001  1.389975E+0000
  4.949660E-0001 -1.832765E-0001
  6.834298E-0001 -1.019779E+0000
  1.245340E+0000 -6.007885E-0001
  2.332721E+0000 -6.278836E-0001
 -2.148204E+0000 -1.162060E+0000
  5.800430E-0002 -1.913050E+0000
 -5.390346E-0001 -5.772596E-0001
  1.490986E-0001  7.384714E-0001
  9.833874E-0001  1.946092E+0000
 -9.526974E-0001  1.551039E+0000
 -1.045532E+0000  1.132771E+0000
 -5.546068E-0001  1.692466E+0000
  7.666294E-0001  1.276540E+0000
  1.416846E+0000  7.566104E-0001
 -1.442543E+0000 -7.152438E-0001
  1.725325E+0000 -8.613203E-0001
  2.757202E+0000  7.168775E-0001
  7.618080E-0001  6.673861E-0001
 -1.129081E+0000  1.492055E+0000
 -2.441215E+0000 -8.724990E-0001
  1.731506E+0000 -1.805576E+0000
  1.227810E+0000 -1.399639E-0001
 -1.590980E+0000 -6.142702E-0001
 -7.500156E-0001 -2.650127E-0001
  6.155041E-0001 -5.000604E-0001
  6.453114E-0001 -1.159725E+0000
  1.342393E+0000 -1.048262E+0000
 -1.374708E+0000 -1.303615E+0000
 -6.446975E-0001 -1.219883E+0000
 -3.753583E-0001 -1.004492E+0000
 -1.048259E+0000 -1.136653E+0000
  2.116073E+0000 -1.033879E+0000
  1.133980E+0000 -1.315490E+0000
  9.354112E-0002 -1.255714E+0000
 -1.893197E-0001 -8.076006E-0002
 -2.409023E+0000 -7.683873E-0001
 -7.010374E-0001 -2.930384E+0000
  8.358219E-0001 -9.937430E-0001
  1.099516E+0000 -1.127115E+0000
 -6.439570E-0001 -6.111097E-0001
 -6.813389E-0001  5.141873E-0002
 -1.341574E+0000  2.622331E-0001
  1.074752E+0000 -5.287063E-0002
 -2.211852E-0001 -3.206590E-0001
  6.327735E-0001  2.152546E+0000
 -4.502865E-0001  6.871239E-0001
  1.257369E+0000  5.346346E-0001
  1.200052E+0000  3.028957E-0001
  1.360477E+0000 -1.747660E+0000
 -1.669941E+0000 -9.491307E-0001
  1.094238E-0002 -7.353594E-0001
  1.037749E+0000  3.092849E-0001
  1.095744E+0000  1.145581E+0000
  3.252550E-0001 -2.193271E-0002
 -5.498986E-0001 -1.444704E+0000
 -1.623516E-0001 -1.621683E+0000
 -9.904806E-0002 -3.060469E-0002
 -2.675880E+0000 -1.462166E-0001
 -7.594419E-0001 -1.740554E+0000
  3.899052E+0000 -5.810479E-0001
  1.873474E+0000  1.765566E-0001
 -1.748245E+0000 -1.172987E+0000
 -1.619735E+0000 -1.455680E+0000
  5.194734E-0001 -2.404074E+0000
 -7.207931E-0001 -1.869989E+0000
 -1.761067E-0001 -1.599332E-0001
 -2.512766E+0000 -8.248731E-0001
 -4.071104E-0001 -1.401878E-0001
  4.757277E-0001 -2.195996E+0000
  1.635145E+0000 -3.195144E+0000
  8.916794E-0001 -2.594052E+0000
 -1.696274E-0001 -1.933116E+0000
  2.262029E+0000 -8.759730E-0001
 -1.407731E+0000  2.017519E-0001
 -8.536079E-0001 -5.940116E-0001
  1.355268E+0000 -1.382604E+0000
  1.646393E+0000 -1.449045E+0000
  6.600811E-0001 -1.059907E+0000
 -2.017627E-0001 -1.130184E+0000
 -1.382089E+0000  9.786147E-0001
 -4.641232E-0001  3.250805E-0001
  2.372122E-0001 -8.478302E-0001
 -7.481087E-0001 -1.683115E+0000
  8.226309E-0001 -1.031025E+0000
 -7.987347E-0001 -3.555643E-0001
  3.680121E-0001 -4.026886E-0001
  1.397447E+0000 -2.797492E-0001
  6.499138E-0001 -1.225442E+0000
  3.454758E-0001  1.981053E-0001
 -1.909735E+0000 -1.037174E+0000
  1.083929E+0000  1.603859E+0000
 -5.012034E-0001  1.684900E-0001
  1.139721E+0000  1.793221E+0000
  6.509558E-0001  1.131260E+0000
  5.533636E-0001  5.455815E-0001
 -1.370007E-0001  3.751656E-0001
  1.055193E+0000  1.459618E+0000
 -5.528692E-0001 -1.177184E-0001
 -3.673265E-0001 -6.916412E-0001
  1.612705E+0000 -2.605489E+0000
  9.112755E-0002 -2.281662E+0000
  2.586112E-0001 -2.159401E-0001
 -2.117434E+0000  1.015008E-0001
 -2.012892E-0002  5.622709E-0001
  1.701368E-0001  1.539495E+0000
  8.315717E-0001  4.266099E-0001
 -7.053919E-0001  1.404270E+0000
 -1.152288E+0000  8.284460E-0001
 -4.233669E-0001  6.332668E-0001
 -2.721359E-0001 -1.146158E-0001
 -1.115736E+0000  2.195103E+0000
 -1.020216E+0000  4.035798E-0001
  2.974961E+0000  1.121178E+0000
  8.012959E-0001  2.592676E-0001
  4.592053E-0001 -7.330363E-0002
 -8.005562E-0001 -9.365247E-0001
 -2.672517E+0000 -2.291538E+0000
 -3.465153E-0001 -5.759254E-0001
  1.604929E+0000  5.876220E-0001
  2.460756E+0000 -8.216763E-0001
 -7.219170E-0001 -1.721914E-0001
 -2.271894E+0000  4.291704E-0001
 -2.240879E+0000 -1.985528E-0001
  3.330582E-0001  2.627460E-0001
  2.534550E+0000  3.314398E-0001
  1.262569E+0000 -4.347139E-0001
 -1.928741E-0001 -2.206834E-0001
 -1.235284E+0000 -4.976060E-0002
  1.027966E+0000  1.979731E+0000
  1.440282E+0000  1.193376E+0000
  2.085048E+0000 -1.306148E+0000
  3.888587E+0000  7.765705E-0001
  1.660205E+0000  6.994517E-0001
  6.359483E-0001 -1.666739E+0000
  3.462686E-0001 -2.102134E-0001
  1.352604E+0000  6.733597E-0001
  1.045616E+0000 -5.164477E-0001
 -5.533874E-0001 -2.108284E+0000
  1.361701E+0000  8.850836E-0001
 -3.660702E-0001 -5.909656E-0001
 -1.637681E+0000 -1.160775E+0000
 -1.167612E+0000 -1.860058E+0000
 -4.157456E-0001 -2.643529E+0000
 -4.003355E-0001 -7.650491E-0001
 -8.092085E-0001 -2.048212E+0000
  6.011181E-0001 -1.374933E+0000
 -1.105863E+0000 -4.205205E-0002
 -3.491362E+0000 -6.762158E-0001
  6.661915E-0001 -9.355493E-0002
  1.714674E-0001  1.104226E+0000
 -3.015409E+0000  3.165138E-0001
  7.681597E-0001  5.572001E-0001
  2.012418E+0000 -3.601433E-0001
  5.453043E-0001 -5.150550E-0001
  1.535344E+0000 -7.007789E-0001
 -2.068844E-0001  7.482999E-0001
 -1.526088E+0000  2.632005E-0001
  4.190442E-0001 -7.208245E-0001
  1.680260E-0001 -8.011633E-0001
 -2.156129E+0000 -5.892933E-0001
 -8.037939E-0001  5.268618E-0001
 -3.563979E-0002 -8.488713E-0001
 -1.244998E+0000 -6.642658E-0001
  4.955234E-0001 -2.847062E-0001
  1.658257E+0000  3.600150E-0001
 -1.446456E+0000 -2.748739E+0000
  1.284397E-0001 -2.022725E+0000
  1.382469E+0000 -5.462250E-0001
 -1.317366E+0000 -1.268686E+0000
 -8.228479E-0001  7.605836E-0001
  1.581144E-0001  1.478265E-0001
 -3.666705E-0002  6.296555E-0001
  1.489491E+0000  2.970243E+0000
 -2.920949E-0001  4.281868E+0000
 -2.011736E+0000  2.398874E+0000
  1.024158E+0000  1.058858E+0000
  3.945880E+0000  3.267828E-0001
  6.670575E-0001 -5.109241E-0001
 -2.594179E+0000 -1.488970E-0001
 -1.492483E+0000  2.858657E-0001
  5.601458E-0001  2.595955E-0001
  9.650379E-0001  2.390459E+0000
  1.747543E+0000  2.317988E+0000
  1.167183E+0000 -8.356864E-0001
  2.060795E+0000 -1.268105E+0000
  2.641659E+0000  6.204366E-0002
 -8.450557E-0001  9.483862E-0001
 -4.169789E-0001 -5.994735E-0001
 -1.570140E-0001 -2.791835E+0000
  3.833054E+0000 -1.284894E+0000
  1.527588E+0000  1.620633E+0000
 -1.692297E+0000  1.466799E+0000
 -1.051947E+0000 -1.039117E+0000
 -2.833203E+0000 -1.518248E+0000
 -5.978054E-0003  2.647736E-0002
  5.456742E-0001  1.579760E+0000
 -2.709795E-0001  1.464104E+0000
 -6.946613E-0001  2.365328E+0000
 -1.904644E-0001  3.156949E-0002
  1.104925E+0000 -9.950349E-0001
  9.772550E-0001  1.193026E+0000
 -5.271297E-0001 -9.804221E-0001
 -2.683262E+0000 -1.814877E+0000
 -2.647021E-0002  8.713861E-0001
 -1.674344E-0001  9.878558E-0001
  5.555498E-0002  2.356376E-0001
  2.285251E+0000 -8.490696E-0001
  3.146033E+0000 -1.181339E-0001
 -6.408473E-0001 -1.368068E+0000
 -3.286927E-0001 -1.467688E+0000
  8.547993E-0001 -1.561359E+0000
 -1.325812E-0001 -6.920281E-0001
 -2.686708E-0001 -6.787079E-0001
  1.536501E+0000 -6.387069E-0001
 -3.226329E-0001 -2.231925E-0001
 -9.190561E-0001 -2.689947E-0001
 -1.532976E+0000  3.328683E-0001
  3.987763E-0001  5.209877E-0001
  5.118415E-0001  5.283084E-0001
  1.500776E+0000  2.173391E+0000
  2.182492E+0000  1.746994E+0000
 -2.507748E-0001  1.833815E+0000
 -1.714651E+0000  1.026853E+0000
  7.903411E-0001  3.505674E-0002
  4.014887E-0001 -5.159088E-0001
  1.367879E+0000 -8.363270E-0001
 -2.493305E-0001 -9.976027E-0001
 -7.135737E-0001 -1.817375E+0000
  1.629884E+0000 -2.380493E+0000
 -2.481120E-0001 -3.560636E-0001
 -4.041999E-0001 -2.339127E-0002
  1.314688E-0001  1.182993E+0000
  6.169772E-0001  9.232214E-0001
  2.762935E-0001 -1.648979E-0001
  2.414783E+0000 -1.405612E+0000
  2.321850E+0000  1.155052E-0001
  1.002213E+0000 -9.586860E-0001
 -1.652033E-0001 -1.117216E+0000
  1.653039E+0000 -1.019993E+0000
  3.074647E+0000 -6.837959E-0001
  1.135568E+0000  3.803405E-0001
 -2.245482E+0000  2.021453E+0000
 -2.624486E+0000  7.583604E-0001
  1.163164E+0000 -2.399158E-0001
  3.773945E-0001  2.679179E+0000
 -2.672636E+0000  1.906460E+0000
 -3.639846E+0000  9.018036E-0001
 -1.190089E+0000 -9.799220E-0001
  1.980697E+0000  2.497193E+0000
 -8.294381E-0001  1.791664E+0000
 -3.907143E+0000 -2.947335E-0001
  3.594379E-0001 -1.227362E+0000
  4.068282E+0000  5.805827E-0001
  1.296081E+0000  1.967837E+0000
  2.008734E-0001  8.098429E-0001
 -2.199489E+0000 -2.868124E-0002
  1.018543E+0000 -4.680755E-0001
  2.523426E+0000  7.044056E-0002
  1.997384E+0000  9.847715E-0001
 -9.056800E-0001  1.378310E+0000
 -1.842419E+0000  9.389215E-0002
 -5.551806E-0001 -1.136914E+0000
  9.558184E-0001 -1.948548E+0000
 -2.481379E-0001 -1.723774E+0000
  2.762000E-0002 -1.591566E+0000
 -1.786856E+0000 -1.287702E+0000
 -6.274595E-0001 -1.027838E+0000
  7.855339E-0001 -8.439893E-0001
  9.059742E-0002 -3.505233E-0001
 -4.961109E-0002 -1.634443E+0000
 -1.299245E+0000 -1.652443E+0000
 -1.225056E+0000 -3.473685E-0001
 -2.400144E+0000  2.002749E+0000
 -5.020781E-0002  1.575771E+0000
 -1.003766E-0001  1.497650E+0000
  1.700394E+0000  5.071287E-0001
 -7.826513E-0001  7.871447E-0001
 -9.902482E-0001  3.046259E-0001
  2.511412E-0001 -8.926957E-0001
  1.627184E+0000 -7.432727E-0001
  5.122062E-0001 -4.272301E-0001
  4.578627E-0001 -5.534646E-0001
  1.743643E+0000 -2.090657E+0000
  1.458862E+0000 -3.186131E+0000
  1.827236E-0001 -1.047602E+0000
 -1.759625E+0000 -1.110103E+0000
  1.359833E-0001 -1.806174E+0000
  1.609769E+0000 -1.730803E-0001
  5.612454E-0001  1.894225E+0000
 -9.769559E-0001 -7.916017E-0001
 -4.891718E-0001  1.829371E-0001
  8.827301E-0001  5.807091E-0001
  9.768429E-0001  1.873744E+0000
 -1.287369E+0000  1.459973E+0000
  1.388829E+0000 -6.985625E-0001
  9.945842E-0001 -7.021099E-0001
  7.086306E-0001 -5.470438E-0001
  9.089498E-0001 -4.946297E-0001
  5.685762E-0001 -1.477763E+0000
  1.480805E+0000 -2.009886E+0000
  1.029045E+0000 -8.809483E-0001
 -1.857899E+0000 -6.915213E-0001
 -7.277283E-0001 -1.952950E+0000
 -2.719482E-0001 -5.200106E-0001
 -1.308892E+0000  2.061163E+0000
 -6.042200E-0001  1.387500E+0000
 -1.679455E+0000  2.616876E+0000
 -1.733797E+0000  3.681003E+0000
  3.722759E-0001  2.296032E+0000
 -1.980612E-0001  1.622087E+0000
 -1.424679E-0001 -2.959430E-0002
  1.253881E+0000 -1.440056E+0000
 -8.135829E-0001  1.658512E+0000
 -1.559145E+0000  7.799717E-0001
  1.301680E+0000 -1.359686E+0000
  2.144026E+0000  4.699971E-0001
  1.468402E-0001  6.340159E-0001
 -2.915363E+0000  1.391099E+0000
 -1.375615E+0000  2.385541E+0000
 -7.883387E-0001  2.662139E+0000
 -7.595762E-0001  9.092926E-0001
  3.304987E+0000  2.642259E-0001
  8.439203E-0001  1.842391E+0000
 -2.193922E+0000 -1.458202E-0001
 -9.632988E-0002 -9.901074E-0001
  3.344681E+0000 -3.799313E-0001
  5.705194E-0001  2.552172E+0000
 -1.909464E+0000  1.784468E+0000
 -2.050766E+0000 -5.720115E-0001
  6.007598E-0001 -5.610004E-0001
  1.062222E+0000 -2.229709E-0001
 -1.216413E+0000 -1.258938E+0000
  4.673917E-0001 -1.611001E+0000
 -1.004553E+0000 -6.946728E-0002
  1.242667E-0001  2.377147E+0000
 -8.550541E-0001  9.736351E-0001
  2.811228E-0001  5.723651E-0001
  4.009579E-0001  5.885410E-0001
 -1.834655E-0001 -8.924399E-0002
  2.304795E+0000  6.684342E-0001
  1.085225E-0001 -2.008774E-0001
 -2.036639E+0000 -6.416329E-0001
 -1.272774E+0000 -5.343105E-0001
  3.109710E+0000  5.500724E-0001
  2.468784E+0000  1.228498E+0000
 -1.452834E+0000  1.253229E+0000
 -2.144706E+0000  1.128146E+0000
 -1.662095E+0000  1.684443E-0002
  1.985294E+0000 -1.716858E+0000
  3.378410E+0000 -2.552019E-0001
  1.087969E+0000  1.650785E+0000
 -8.209766E-0001 -1.166705E-0001
 -1.485778E+0000 -1.659910E+0000
  8.963042E-0001 -7.210359E-0001
 -1.109885E+0000 -2.008942E+0000
  6.143567E-0001 -1.476759E+0000
 -7.312654E-0001 -4.909500E-0001
 -2.586296E+0000  2.168318E+0000
 -5.622591E-0001  7.205543E-0001
 -2.014386E+0000 -6.952184E-0001
  2.122517E+0000 -1.028580E+0000
  7.044229E-0001  8.116170E-0001
 -1.458648E+0000  1.332119E+0000
 -1.300988E+0000 -1.620478E-0001
  4.926418E-0001  1.161418E+0000
  2.968596E-0001  3.701487E+0000
 -1.460762E+0000  1.463630E+0000
 -5.465716E-0001  4.513228E-0001
  1.135018E-0002  1.200188E+0000
 -3.612404E-0002  7.806075E-0001
  9.098795E-0002  1.079314E-0001
 -1.083178E-0001 -6.123172E-0001
 -6.173014E-0001 -6.348388E-0001
  2.947460E-0001 -5.201363E-0001
  3.634410E-0001 -1.316606E+0000
 -4.059194E-0001  6.059266E-0001
  1.852936E+0000 -1.281124E+0000
  2.951435E+0000 -2.413180E+0000
  8.335342E-0001  3.938279E-0001
 -2.650910E+0000 -4.222927E-0001
 -2.808306E+0000 -1.335171E+0000
  8.799027E-0001 -1.528604E+0000
  1.607400E+0000  7.375398E-0001
 -8.633866E-0001  7.275972E-0001
 -1.139239E+0000 -6.740705E-0001
  2.760135E+0000 -8.946815E-0002
  1.587105E+0000  7.813787E-0001
 -1.771568E+0000  8.890387E-0001
 -1.279541E+0000 -5.049115E-0001
  1.584370E-0001 -7.515901E-0001
 -1.391070E+0000 -1.794476E-0001
 -1.186524E+0000 -1.313277E+0000
 -1.374252E+0000  4.840942E-0001
 -1.250815E+0000 -3.951999E-0001
  2.932906E-0001  6.015066E-0001
  1.459495E+0000  3.377767E-0001
  2.773523E+0000 -2.535133E-0001
  2.876571E-0001  5.033413E-0001
 -7.934936E-0001 -5.547248E-0001
 -6.667573E-0001 -2.306802E+0000
  1.756673E+0000 -2.572724E-0001
  8.577507E-0001 -5.327961E-0001
 -1.026258E+0000  3.046999E-0001
 -1.045365E-0001  4.970843E-0001
  1.220072E+0000  4.657317E-0002
  5.438369E-0001  2.398062E-0001
 -1.651970E+0000  2.414265E+0000
 -1.378511E-0001  1.776955E+0000
  8.333331E-0001  5.616324E-0001
  2.761372E-0001  6.240307E-0001
 -2.049950E+0000  1.054604E+0000
 -3.711271E-0001  1.822925E-0001
  1.558952E+0000  6.423196E-0003
  1.129737E+0000  1.632990E+0000
 -2.381036E+0000  8.345343E-0001
 -2.586515E+0000 -2.649700E-0001
  1.408546E+0000 -1.024927E+0000
  4.614776E+0000 -1.019439E+0000
  3.404606E+0000  5.184560E-0001
 -1.068995E+0000  1.379402E+0000
 -3.623650E+0000  6.475036E-0001
 -1.110826E+0000  1.193341E+0000
 -1.680744E-0001  1.884488E+0000
  1.685998E+0000  1.307219E+0000
  8.004922E-0001 -2.462411E-0001
 -1.041254E+0000  2.542604E-0001
  3.792127E-0001  8.526878E-0001
 -1.313155E+0000 -1.210154E+0000
  1.482778E-0001 -1.092677E+0000
  1.718906E+0000 -2.059053E+0000
 -6.376608E-0001 -7.929130E-0001
 -2.559010E+0000 -1.583122E+0000
  4.682152E-0001 -6.227387E-0001
  4.676532E-0001  3.750365E-0002
 -4.078142E-0001 -7.281367E-0003
 -3.964598E-0001  3.105911E-0001
 -1.539629E+0000 -1.026489E+0000
  5.298414E-0001  9.758890E-0001
 -2.475146E-0001 -1.540892E+0000
 -1.164994E+0000 -3.425811E+0000
  9.087937E-0001 -1.837558E+0000
 -9.764918E-0001 -6.972345E-0001
 -3.192496E+0000 -2.450999E-0001
  1.938738E-0001 -7.422876E-0001
  1.222919E+0000 -8.996607E-0001
 -1.773099E-0001  7.815305E-0001
  4.816311E-0001  1.409673E+0000
  2.126910E+0000  1.269604E+0000
  2.059784E+0000  1.587775E+0000
 -4.892790E-0001  1.220849E+0000
 -2.110752E+0000  1.329381E+0000
  6.534188E-0001  6.449349E-0001
  5.670907E-0001  1.603720E+0000
  6.120143E-0001  1.424040E+0000
  1.161227E+0000 -2.623880E-0001
  4.906704E-0001 -2.130506E+0000
 -3.217582E-0001 -2.020338E+0000
 -6.151976E-0003 -2.694616E+0000
  5.598642E-0001 -1.336416E+0000
  1.376921E+0000  7.369863E-0001
 -1.789713E+0000  1.364208E+0000
 -7.504289E-0001 -1.378712E+0000
 -1.845090E+0000 -1.016497E+0000
 -1.025359E+0000  4.602517E-0001
  1.515800E+0000  2.235429E-0001
  2.903906E+0000  2.743269E+0000
  2.388594E+0000  2.171353E+0000
 -1.251068E+0000 -3.119058E-0001
 -8.861533E-0001 -3.534525E+0000
 -1.095125E+0000 -2.689313E+0000
  1.411577E-0001 -1.414041E-0001
 -1.259811E-0001  1.007012E+0000
 -1.594612E+0000  1.327344E+0000
 -1.098751E+0000  1.169004E+0000
 -8.288525E-0001  1.804265E+0000
  1.097435E-0001  1.948273E+0000
 -2.011117E+0000  2.972405E+0000
 -2.276036E+0000  1.947320E+0000
 -2.650517E+0000  1.311344E-0001
  1.716470E+0000 -1.047547E-0001
  1.164060E+0000  8.163858E-0001
  3.648037E-0001  1.678751E-0001
 -6.427176E-0001 -2.962991E-0001
  1.460160E+0000  6.319294E-0001
  5.855730E-0002  7.101269E-0001
  6.552356E-0002 -3.309662E-0001
  2.454508E-0001 -1.282321E+0000
  1.350155E+0000 -1.258310E+0000
 -1.214993E-0001 -7.258349E-0001
 -1.855741E+0000 -5.027945E-0001
 -2.459577E+0000  1.833063E-0001
  5.653183E-0001  5.740423E-0001
  1.016564E+0000  2.656956E+0000
  2.523378E+0000  7.951760E-0001
  1.496560E+0000  1.025261E+0000
  3.586362E-0001  1.119754E+0000
  6.448444E-0001  2.708193E+0000
  4.200620E-0002 -1.113766E+0000
  4.604911E-0001 -3.371996E+0000
  1.335145E+0000 -2.689481E+0000
  6.491941E-0001 -1.238781E+0000
  1.452516E+0000  1.776805E-0001
  2.077104E+0000 -7.856623E-0001
  1.192998E-0002 -6.974477E-0001
 -2.763715E+0000 -1.157667E+0000
 -1.619172E+0000 -1.381449E+0000
 -9.899882E-0002 -1.121685E+0000
  1.183632E+0000 -1.629628E-0001
  2.151338E+0000  8.492536E-0001
  2.283655E+0000 -4.980874E-0001
  1.642241E+0000 -2.121277E+0000
 -4.272104E-0001 -1.128593E+0000
 -1.038081E+0000 -7.182883E-0001
  4.399796E-0001 -1.330955E+0000
  1.273449E+0000  4.974157E-0001
  1.314768E-0002 -1.119414E+0000
 -7.482424E-0001 -2.451690E+0000
 -1.325490E+0000 -1.195974E+0000
 -2.035378E+0000 -1.298819E+0000
  1.448902E-0001 -4.637132E-0001
 -1.115280E+0000 -9.310118E-0003
 -1.275282E-0002 -5.400438E-0001
 -1.072749E-0001 -1.965704E-0001
 -2.808638E+0000 -5.316553E-0001
  3.349016E-0001 -3.706646E-0001
  1.646160E+0000  1.756666E+0000
  8.749753E-0001  1.442557E+0000
  3.994987E-0002  1.110537E+0000
 -2.692060E-0002 -1.131710E-0001
 -3.901986E-0001 -5.948590E-0001
  1.129190E+0000  1.433793E+0000
  2.494079E-0002 -3.510333E-0001
  4.057904E-0002  2.148586E+0000
 -1.328831E+0000  7.212251E-0001
  3.434393E-0001 -4.203548E-0001
 -5.792740E-0001 -1.595263E+0000
  3.295767E-0001 -1.740438E+0000
  6.072068E-0001 -4.867204E-0001
 -1.210398E+0000  1.050361E-0001
 -7.758551E-0001  1.085403E+0000
 -7.174469E-0001 -1.321778E+0000
  7.294752E-0001 -4.154637E+0000
  1.794490E+0000 -2.764385E+0000
  1.038151E+0000 -3.186571E+0000
  1.015480E+0000 -3.571540E+0000
 -3.848923E-0002 -7.256985E-0001
 -1.952244E+0000  2.930827E-0001
 -2.210691E+0000 -4.065172E-0001
 -2.736020E-0001 -6.014607E-0001
  1.467987E+0000  9.550650E-0001
  1.850823E+0000 -1.350709E+0000
  2.427937E+0000  6.855719E-0001
 -4.615392E-0001  1.864968E-0001
 -1.170763E+0000 -1.207563E+0000
 -1.943518E-0001 -2.825557E-0001
 -9.141563E-0001  5.387322E-0001
 -3.617144E-0001 -5.203658E-0001
  1.715183E-0001  5.382786E-0001
 -5.971702E-0002  4.316790E-0001
 -6.264603E-0001  1.481750E+0000
 -1.239182E+0000  1.025440E-0001
  1.509666E-0001 -6.442973E-0002
 -9.454752E-0001 -4.392617E-0001
  4.132611E-0001 -1.553890E+0000
  5.821412E-0001  4.984800E-0001
 -1.664827E+0000  5.742820E-0002
 -1.355004E+0000  2.249683E+0000
  1.310418E+0000  1.136262E+0000
  1.545919E+0000  1.786301E+0000
  6.799590E-0001  9.162002E-0001
 -4.220682E-0001  5.794582E-0001
  2.046001E+0000 -2.849778E-0001
  1.708641E+0000 -1.304014E+0000
 -8.449727E-0001 -9.622939E-0001
 -5.163920E-0001 -1.426749E+0000
 -1.566400E+0000 -2.338051E+0000
  2.921625E-0001 -2.342140E+0000
  3.388320E+0000 -1.189213E+0000
 -1.912467E-0001  7.324514E-0001
 -1.076260E+0000 -2.313124E+0000
 -9.953098E-0001 -7.219832E-0001
 -3.651915E-0001  4.920855E-0001
 -4.777929E-0001  4.058813E-0001
  7.861803E-0001  1.044423E+0000
  1.411536E-0001  2.366574E+0000
  7.475283E-0001  3.529604E-0001
  3.323869E-0001  2.599494E+0000
 -6.129540E-0001  1.832066E+0000
  2.458057E-0001  1.500611E+0000
 -9.036282E-0001  2.171489E-0001
  5.478975E-0001 -2.508940E+0000
  1.303748E+0000 -2.932913E+0000
  9.695707E-0001 -1.611844E+0000
 -1.865346E+0000 -1.288065E+0000
 -4.228417E+0000  3.303350E-0001
 -2.947950E+0000  1.207636E+0000
  1.827054E+0000  3.259195E+0000
  1.785757E+0000  2.066468E+0000
  1.833203E+0000  1.599356E+0000
  1.774828E+0000 -2.829360E-0001
  1.587265E+0000  1.573636E+0000
  4.841568E-0001  1.490173E+0000
  2.076050E+0000 -1.650212E-0001
  3.191485E-0001  2.419785E-0001
  1.799775E+0000  3.302139E+0000
 -6.703587E-0001 -4.477972E-0001
 -2.009052E+0000 -8.957299E-0001
  1.410590E+0000 -2.233005E+0000
 -1.147577E-0001 -3.016337E-0001
  1.151946E+0000 -1.365288E+0000
 -6.716330E-0001 -8.814263E-0001
 -1.979399E+0000 -1.655586E+0000
 -6.664731E-0001  1.512910E-0001
  1.235758E+0000  7.474196E-0001
 -6.358014E-0001  1.787193E-0001
 -1.000283E+0000  8.503599E-0001
 -1.827095E+0000  2.138718E-0001
 -8.824673E-0001  1.920329E+0000
 -8.045074E-0001  1.975962E+0000
  1.942329E-0001  2.430854E+0000
  2.753596E-0001  1.330788E+0000
  1.489666E-0001 -4.925065E-0002
  5.844348E-0001 -6.233172E-0001
  1.027186E+0000 -1.946829E-0001
  7.965737E-0002 -8.511004E-0001
  6.343733E-0001 -8.699353E-0001
  1.850421E+0000 -1.308088E+0000
  1.730819E-0001 -1.854481E+0000
  4.810464E-0002 -3.233417E+0000
 -1.821432E-0001 -3.135343E+0000
  4.294179E-0001 -2.336219E+0000
 -3.621405E-0001 -1.538876E+0000
 -1.609309E+0000  3.023459E-0002
  5.775795E-0001 -1.106038E+0000
  1.740085E+0000 -1.406138E+0000
  1.449262E+0000 -5.955218E-0001
  2.341718E-0001  1.044815E+0000
 -1.029615E-0001  1.567351E+0000
 -2.235596E+0000  1.316294E-0001
  8.744705E-0002 -4.256734E-0001
  2.278091E+0000 -7.617816E-0002
 -1.654817E-0001  5.598216E-0001
 -1.282751E+0000  7.662592E-0001
 -1.381116E+0000 -3.201935E-0001
  1.537684E-0001  5.877278E-0001
 -8.374442E-0001 -4.555315E-0001
 -3.911553E-0001  1.623656E+0000
 -1.360267E+0000  9.265440E-0001
 -7.408847E-0001 -8.047571E-0002
 -3.436591E-0001 -1.323116E+0000
  1.607707E-0001 -1.715953E-0002
  3.579461E-0001  4.953649E-0002
 -1.087230E+0000 -9.167989E-0001
 -3.021757E-0002  8.941617E-0001
 -2.594500E-0001  7.696482E-0001
 -4.839195E-0001  1.109201E+0000
  3.953871E+0000 -1.731082E+0000
 -1.176885E-0001 -1.837895E-0001
 -1.031039E+0000 -7.506802E-0001
  1.351972E+0000  8.473262E-0002
  1.407721E+0000  1.194810E+0000
 -7.813790E-0001  1.302782E+0000
 -2.599910E+0000  6.516899E-0001
 -1.236316E+0000  3.822050E-0001
  1.316671E-0001 -5.595211E-0001
  3.126297E-0002  2.683088E-0001
  1.883443E+0000  1.005348E+0000
 -2.650616E-0001  5.657155E-0001
 -1.461922E+0000 -1.554142E+0000
  1.582836E+0000 -9.062053E-0001
  7.816404E-0001  9.117459E-0001
 -3.278320E-0001  1.059356E+0000
 -2.182461E+0000  1.306309E+0000
 -2.474090E+0000  1.114695E+0000
  3.565950E-0001  2.436361E-0001
  1.939239E+0000  4.393003E-0001
  2.051058E+0000 -3.998185E-0001
 -1.433020E+0000  8.114455E-0001
 -1.930708E+0000  2.135455E+0000
  5.325015E-0001  1.264604E+0000
 -1.384432E+0000  1.103285E+0000
  3.910224E-0001  1.574875E+0000
 -1.282047E+0000  1.142025E+0000
 -1.433132E+0000  4.017599E-0001
  2.118825E+0000 -2.482083E-0001
  3.247990E+0000  9.271654E-0001
 -1.228993E+0000  5.322344E-0001
 -2.598876E+0000 -3.067000E-0001
 -4.984908E-0001  5.289083E-0002
  7.607505E-0001  4.984071E-0001
  1.016074E+0000  8.445607E-0001
  1.891181E-0001 -2.705051E-0001
  1.927499E-0001 -1.613307E+0000
  1.223602E+0000 -2.666269E-0001
 -1.001052E+0000  1.650383E+0000
 -2.227881E+0000  4.728743E-0001
 -9.143148E-0001 -2.153807E-0002
 -7.476237E-0001  9.186378E-0001
  6.275365E-0001 -8.619297E-0001
  1.429626E+0000  1.447721E+0000
 -3.051798E+0000  2.036091E+0000
 -2.628513E+0000 -3.673923E-0001
 -8.501851E-0001 -8.603377E-0001
  1.678322E+0000 -1.904681E+0000
  2.082997E+0000 -7.722119E-0001
  5.994613E-0002  4.112838E-0001
 -9.323475E-0002  1.400853E+0000
 -1.125044E+0000  9.299558E-0001
  7.132894E-0002  3.016900E-0001
  1.300666E-0001  4.551088E-0001
 -5.024177E-0001  2.069842E-0001
 -4.880191E-0001  2.996771E+0000
  1.355234E+0000  1.483328E+0000
 -7.336872E-0001 -1.904500E-0001
  1.639279E+0000 -2.858840E-0001
  1.892822E+0000 -1.900386E+0000
  1.113943E+0000 -7.754420E-0001
 -6.552775E-0001 -1.048150E+0000
 -2.823493E-0001 -1.299693E+0000
 -8.842048E-0001  7.625583E-0002
  9.644994E-0001  5.460608E-0001
 -9.082147E-0001 -1.399571E+0000
 -9.439755E-0002 -3.512882E+0000
  9.798406E-0001 -1.658065E+0000
  8.507629E-0002  5.159491E-0001
 -2.472813E-0002  7.909507E-0001
 -4.009245E-0002  1.609485E+0000
  1.631351E+0000  2.772104E+0000
  2.224764E+0000  2.932927E-0001
 -1.885664E-0001 -5.630544E-0001
 -1.823276E+0000 -1.919330E+0000
 -2.245113E-0002 -2.526106E-0001
  4.202589E-0001  9.778884E-0001
  2.192377E-0001  1.475780E+0000
 -6.471196E-0001  2.211051E-0001
  6.204648E-0001 -1.022423E+0000
 -1.163117E+0000  6.539695E-0001
 -1.481941E+0000 -8.798605E-0001
  1.620538E+0000  5.259792E-0001
  1.414484E+0000  4.442160E-0001
 -1.873946E-0002 -4.689401E-0001
 -1.953658E+0000 -9.674867E-0001
  8.416875E-0001  6.497865E-0001
 -1.549673E+0000  1.534698E+0000
 -7.428331E-0001  1.519631E+0000
  7.521834E-0001  2.608275E-0001
  2.205597E+0000  6.884758E-0001
  8.465330E-0001  1.145129E-0001
  1.298806E-0001  2.226965E+0000
 -1.959631E+0000  1.772869E+0000
  5.886820E-0001 -7.524598E-0001
  2.487076E+0000  2.606048E-0001
 -1.617656E+0000  3.132696E-0001
 -3.918330E+0000 -4.075594E-0001
 -1.395006E+0000 -7.164981E-0001
  1.031826E+0000  1.547612E+0000
 -2.063062E-0001  2.567092E+0000
 -2.647630E+0000  3.052828E+0000
 -2.944097E+0000  1.609986E+0000
  7.029101E-0001  6.619214E-0001
  1.539869E+0000  1.402596E+0000
  1.000798E+0000  1.442195E+0000
 -1.840053E+0000  1.632260E+0000
 -1.529886E+0000  1.221015E+0000
 -7.523822E-0001  2.024269E+0000
  2.139994E+0000  1.343606E+0000
 -1.881651E-0001  6.068599E-0001
  1.623089E+0000  5.336142E-0001
  1.046644E+0000 -7.319298E-0001
 -5.265870E-0001 -1.661258E+0000
 -1.907482E+0000 -1.461000E+0000
  1.601559E+0000  5.565959E-0001
 -8.371267E-0001 -3.813208E-0001
  5.821720E-0001  5.162096E-0001
 -3.189796E-0001  1.003229E+0000
  1.029548E+0000 -8.098249E-0002
  6.680419E-0001 -6.735922E-0001
  4.104309E-0001 -2.884773E-0001
 -1.185298E+0000 -3.359324E-0001
 -7.913763E-0001  2.275898E-0001
  1.481121E+0000 -5.138429E-0001
  2.729437E+0000 -9.930141E-0001
  2.168605E+0000  2.327265E-0001
  6.214647E-0001 -1.105820E+0000
 -1.044256E+0000 -9.508957E-0001
  1.015809E-0001 -1.095967E+0000
  7.095113E-0001  9.345803E-0001
 -5.964686E-0001  6.737772E-0001
 -1.944749E+0000 -1.258539E+0000
  2.519380E-0001 -3.111332E+0000
  2.430392E+0000  1.230738E+0000
  2.633909E+0000  1.260939E+0000
  5.438312E-0002 -1.325747E+0000
 -5.159444E-0002  1.100456E-0001
  4.005369E-0002 -7.244945E-0001
  1.115958E+0000  1.302143E+0000
 -2.059437E+0000  1.756651E+0000
 -3.396817E-0001  1.152501E+0000
 -1.631822E-0001  9.435376E-0001
 -6.511613E-0001  7.946959E-0001
 -6.211958E-0001  2.157491E+0000
  3.809640E-0001  5.601827E-0001
  1.070442E+0000 -1.908797E+0000
 -1.580205E-0002  4.668331E-0001
 -5.029693E-0001 -4.735050E-0001
 -7.788214E-0001  1.090092E-0001
 -1.861695E-0001 -3.047261E-0001
 -3.334265E-0001  1.680219E+0000
 -3.674392E-0001  1.086504E+0000
 -5.183574E-0001  2.663785E-0001
  1.474891E+0000  1.392039E+0000
  2.831616E+0000  9.673275E-0001
  2.875976E+0000 -1.951588E+0000
 -2.061121E-0001 -1.848420E+0000
 -9.153912E-0001 -2.093658E+0000
 -1.073287E+0000 -1.788759E+0000
 -6.823408E-0001 -1.090492E+0000
  1.546766E+0000  3.920222E-0001
  3.146509E-0001  9.810365E-0001
 -5.677137E-0001  1.427957E+0000
 -2.449364E+0000 -5.576979E-0001
  2.299966E+0000 -2.526424E+0000
  1.037977E+0000 -8.843984E-0002
 -3.943050E-0002 -8.299835E-0001
  8.530260E-0001 -4.030758E-0001
  1.964704E+0000 -1.966424E-0001
 -2.375677E-0001  1.896801E-0001
 -1.489473E+0000 -1.575506E+0000
 -1.052040E+0000  3.985361E-0001
 -3.501245E+0000  2.939711E-0001
 -7.239159E-0001 -3.317429E-0001
  2.237807E+0000 -4.063946E-0001
 -2.965736E-0001  5.873762E-0001
 -8.160016E-0001 -3.047321E-0001
  2.390865E+0000 -3.846253E-0001
  2.559389E+0000 -1.041969E+0000
 -3.707247E-0001  1.617103E-0003
 -3.535479E+0000  6.951836E-0001
 -1.873737E+0000  4.546488E-0001
  6.072221E-0001 -1.302607E-0002
  1.738936E+0000  7.512441E-0001
  5.024888E-0001 -2.974268E-0001
  2.751993E-0001 -1.134504E+0000
  1.222566E+0000 -1.057914E+0000
 -1.032955E+0000 -8.489951E-0001
  1.708738E-0001  8.834834E-0002
 -6.079031E-0001  2.832770E-0001
  1.348044E-0001 -1.874003E+0000
 -7.661211E-0001 -2.049446E+0000
  6.723848E-0001 -3.761410E+0000
  1.137184E+0000 -7.501775E-0002
 -7.818593E-0001 -1.440278E-0001
 -1.149053E+0000  1.784793E-0001
  2.531497E-0001  1.600513E-0001
  1.924328E+0000  1.784379E+0000
  4.530081E-0001 -3.247204E-0001
 -1.896190E+0000  3.089644E-0001
 -1.827706E+0000  1.230697E+0000
  1.449652E-0001  6.884295E-0001
  4.000083E-0001  1.974344E+0000
  2.582855E+0000  3.850158E+0000
 -7.653588E-0001  4.489768E+0000
 -8.154186E-0001 -7.469473E-0001
  2.928963E+0000 -1.114563E+0000
  1.476202E+0000 -1.655481E-0001
 -1.400181E+0000 -3.094276E-0001
 -1.674372E+0000 -6.044086E-0001
 -2.630063E-0001 -6.664644E-0001
  4.113020E+0000 -1.495985E+0000
  5.548745E-0003  1.311642E+0000
 -3.700035E+0000 -1.411691E-0001
 -1.717849E+0000 -7.307149E-0001
  9.972954E-0001 -4.352768E-0001
  8.143257E-0001  8.793610E-0001
  1.529380E+0000  9.876425E-0001
 -9.418296E-0001 -8.734561E-0001
 -1.440360E+0000 -4.868800E-0001
 -1.130724E+0000 -1.394601E+0000
  1.047632E+0000 -1.519862E+0000
  9.517311E-0001 -1.030567E+0000
  6.923795E-0001 -1.534493E+0000
  3.663917E-0001  2.058929E-0003
  5.146036E-0002 -1.240286E+0000
 -1.314310E-0001 -2.902058E-0001
 -4.860802E-0001  5.235797E-0001
 -1.931227E-0003  2.546204E+0000
 -9.387040E-0001  1.782600E+0000
  4.036773E-0001 -4.947580E-0001
  3.871537E-0001  5.334525E-0001
 -7.655276E-0001  1.332325E+0000
 -1.046703E+0000  3.577757E-0001
 -8.262369E-0001 -1.742297E+0000
  2.300841E+0000 -1.392562E+0000
 -3.249043E-0001 -5.349246E-0001
 -2.824215E+0000  6.106832E-0002
 -2.594680E+0000 -9.070604E-0001
  6.225535E-0002  1.330635E+0000
  1.966553E-0001  1.967756E+0000
  7.458433E-0002  1.734218E+0000
 -6.182678E-0001 -1.182145E+0000
  3.937554E-0001  2.391799E-0001
  7.283494E-0001 -6.406409E-0001
  1.226878E+0000  2.984053E-0001
  4.790426E-0002  1.652491E+0000
 -2.342930E-0001  1.672149E+0000
 -1.623356E+0000  1.711281E-0001
 -7.740674E-0002  5.022687E-0001
 -5.853249E-0001 -7.165887E-0001
 -3.631614E-0001 -1.714770E+0000
 -1.901005E+0000 -1.020950E+0000
  1.253400E+0000 -1.244019E+0000
  6.063509E-0001  9.614321E-0001
 -2.260279E+0000 -2.414643E+0000
 -5.545570E-0001 -3.549958E+0000
  5.976446E-0001 -9.917371E-0001
 -1.056438E+0000  2.447168E-0001
 -1.028053E+0000  1.455447E-0001
  2.696268E-0002 -2.187287E+0000
  1.636258E-0001 -5.335685E-0002
 -3.100064E+0000 -3.275876E-0001
  3.845978E-0001  1.046718E+0000
  7.463201E-0001 -3.066756E-0001
 -6.501060E-0001 -2.063244E+0000
  2.215382E-0001 -3.844480E-0001
 -1.644911E+0000 -1.527840E+0000
  5.392529E-0001 -4.620792E-0001
  9.227597E-0001  8.601873E-0001
  3.051624E-0001 -7.147044E-0001
 -1.326121E-0001  8.407678E-0001
 -5.564601E-0001  4.514988E-0001
  9.078369E-0001  1.803653E-0001
  1.182088E+0000  1.726017E+0000
  4.913945E-0002  2.627256E+0000
 -3.841005E+0000 -1.010312E-0001
  8.482529E-0001 -1.445127E+0000
  1.649302E+0000 -1.774594E+0000
  7.232465E-0001 -1.929505E+0000
 -3.703446E-0001 -2.532982E+0000
  1.375549E-0001 -2.106932E+0000
  6.983612E-0001 -9.784808E-0001
  1.917819E+0000  2.359808E+0000
 -6.175550E-0001 -1.867199E-0001
 -1.926281E+0000  1.569738E+0000
 -8.912433E-0001  4.655695E-0001
  2.236574E+0000  1.349880E+0000
 -1.644451E-0001  2.556758E+0000
  1.105878E+0000  2.604772E+0000
 -3.675681E+0000  4.170257E-0001
 -2.712400E+0000 -1.182175E+0000
  1.128898E+0000 -2.239729E+0000
  2.052267E+0000 -1.629885E+0000
  2.096204E-0001 -7.835276E-0001
 -9.693251E-0001  4.671599E-0001
  5.471627E-0002 -1.871515E+0000
  6.285912E-0001  1.149501E+0000
  1.378721E+0000  1.357569E+0000
 -2.455982E-0001  3.501980E-0001
  3.567798E-0001  3.455465E-0001
  6.670837E-0001  3.529744E-0001
  8.375734E-0001  1.643370E+0000
 -2.952567E-0001 -6.830317E-0001
 -2.541595E-0001 -3.413751E-0001
 -1.121424E+0000 -9.601589E-0001
  3.554655E-0001 -1.564586E+0000
  4.193924E-0001 -1.014504E+0000
  2.807945E-0001 -2.193458E-0001
 -1.379278E+0000 -1.292422E+0000
 -8.411300E-0001 -5.323837E-0001
  4.557426E-0001 -1.134940E+0000
  1.619351E+0000 -2.565157E-0001
  1.479010E+0000  9.580685E-0001
  1.679887E+0000 -3.360722E-0001
  7.019070E-0001  5.886627E-0001
 -1.241521E+0000 -1.861334E+0000
 -4.029674E-0001 -3.732568E-0001
 -1.458573E-0001 -1.191008E+0000
 -5.300529E-0001 -1.457976E+0000
  7.262496E-0001 -1.087640E+0000
  4.386570E-0001  1.043152E+0000
  2.961454E-0001  1.801268E+0000
  1.043684E+0000  1.656013E+0000
 -9.216858E-0001  1.015245E+0000
 -1.161790E-0001 -2.720379E-0001
  1.338947E+0000  1.936201E+0000
  2.709472E-0001  2.533756E-0001
 -3.889349E-0004  4.460794E-0001
  4.983182E+0000  1.450669E+0000
  1.194773E+0000  1.365105E+0000
  3.215191E-0001  8.854334E-0001
 -1.965604E+0000  5.336959E-0001
 -1.900598E+0000 -7.365431E-0002
  1.419886E+0000 -6.265696E-0001
  8.397157E-0001  1.324922E-0002
 -1.996922E+0000  1.553283E+0000
 -4.210286E+0000  8.934346E-0001
 -4.071820E-0001  3.452500E-0001
  4.964404E-0001  3.076342E-0001
  4.679945E-0001 -1.745370E-0001
  1.618610E+0000 -1.279308E+0000
 -3.032006E-0002 -1.006136E+0000
  1.285837E+0000  9.476130E-0002
 -1.865685E-0001 -8.714957E-0001
  6.785085E-0002  9.549905E-0002
  7.773123E-0001  6.525799E-0001
  1.928776E-0001  4.148529E-0001
  2.270238E+0000 -7.366696E-0001
  1.291918E+0000 -3.419589E-0001
 -4.943742E-0001  9.999246E-0001
  2.317531E-0002  9.809107E-0001
  3.813994E-0001  1.347116E+0000
 -5.656947E-0001  7.021483E-0001
 -2.764140E+0000 -7.140942E-0001
  3.049307E-0001 -4.353559E-0001
  3.717199E+0000  1.167671E+0000
  2.266817E+0000  1.667704E+0000
 -3.508375E-0001  1.217047E+0000
  7.701115E-0001 -3.116716E-0001
 -3.318242E-0001 -1.025288E+0000
 -4.852689E-0001 -1.930586E+0000
  2.220005E-0001  2.418058E-0001
 -6.125887E-0001 -1.152077E+0000
  1.223624E+0000 -1.371873E+0000
  5.342489E-0001  1.565598E-0002
 -2.017751E+0000  1.967691E-0001
 -1.270306E+0000 -2.562865E+0000
 -9.655324E-0001 -1.419149E-0001
 -1.232134E+0000 -2.543303E-0001
  1.456658E+0000  1.829488E+0000
 -4.473457E-0001  2.799549E+0000
 -1.015220E+0000  2.051060E+0000
 -1.405889E+0000  1.137699E+0000
  4.491825E-0002  9.215420E-0001
  1.391039E+0000  2.632184E+0000
 -1.192985E+0000  2.064613E+0000
  9.981977E-0001  2.419689E+0000
  7.569365E-0001  3.379608E-0001
  3.183864E+0000 -5.049529E-0001
 -1.168247E+0000  9.677300E-0001
 -1.986599E+0000  2.044872E-0001
  1.341817E+0000 -2.212288E+0000
  1.796475E+0000 -1.369283E+0000
  3.531879E-0001 -4.363904E-0001
  2.565182E-0001 -1.546507E+0000
 -4.442597E-0001 -2.084964E+0000
  9.312109E-0001 -1.817175E+0000
  1.116716E+0000  7.825816E-0001
  1.463077E+0000  1.521168E-0002
  1.110010E-0001 -7.009048E-0001
 -3.072257E+0000 -5.346191E-0001
  3.488797E-0001 -1.275666E+0000
  3.065530E+0000  7.383892E-0001
  1.709587E+0000  2.188610E+0000
 -1.144575E+0000  2.555078E+0000
 -1.483853E+0000  2.695359E+0000
  1.278157E+0000  8.328813E-0001
  2.768506E-0001  9.529524E-0001
  1.592388E+0000 -1.759684E+0000
  9.723665E-0001  9.506562E-0002
  7.074059E-0001  2.280859E-0001
  1.708356E+0000 -7.164770E-0001
 -9.655625E-0001 -3.792083E-0001
  4.543151E-0001  3.799172E-0003
  2.021963E+0000 -2.754635E-0001
  2.282534E+0000  5.163224E-0001
  1.428686E+0000  1.200048E+0000
 -1.554008E+0000  5.547912E-0001
  4.723228E-0001  4.553423E-0001
  9.631212E-0002  5.147761E-0001
  1.336064E+0000 -8.843552E-0001
  1.475736E+0000 -1.005810E+0000
  8.280509E-0001 -5.676114E-0001
 -1.248486E+0000  2.448611E-0001
 -1.303310E+0000 -1.189367E+0000
  3.242219E-0001 -2.770300E+0000
  1.613127E+0000 -5.467715E-0001
  8.099762E-0001 -1.279882E+0000
 -1.427725E+0000 -6.020692E-0001
 -6.469127E-0001 -7.957125E-0001
  9.595801E-0001 -7.883394E-0001
  1.202050E+0000 -1.771191E+0000
 -8.300896E-0001 -2.761375E+0000
 -7.659415E-0001 -1.613761E+0000
 -1.558196E+0000 -2.767800E+0000
  4.555984E-0001 -1.680174E+0000
 -1.027629E+0000 -2.489677E+0000
  1.546021E+0000 -1.931169E+0000
  4.601006E-0001 -6.597370E-0001
  1.766785E-0001 -8.953778E-0001
 -3.696590E-0001 -7.655321E-0001
  7.397740E-0001 -1.340303E-0001
 -1.266496E+0000  1.539847E+0000
 -2.168513E+0000  1.409356E-0001
  5.359750E-0001  2.742965E+0000
  3.714137E+0000  4.278208E+0000
  2.800738E-0001  2.933318E+0000
 -1.510980E-0001  8.675563E-0001
  1.180932E+0000  1.297828E+0000
  7.855241E-0001  1.904166E+0000
  2.877286E-0001  1.323277E+0000
  2.657835E+0000  1.077698E+0000
 -2.226392E+0000  5.979399E-0001
 -3.918581E-0001  1.590812E-0001
  4.841739E-0001  6.823787E-0001
 -1.211327E+0000  4.197199E-0001
  1.052404E+0000  2.985742E+0000
 -6.266812E-0002  1.755428E+0000
  8.090055E-0001  1.642863E+0000
  2.483748E+0000  3.765442E-0001
 -1.618009E+0000 -7.123684E-0001
 -1.095346E+0000 -9.649224E-0001
  9.290767E-0001 -2.391858E+0000
  1.045086E+0000 -1.647824E+0000
  8.783624E-0001 -6.809751E-0001
  4.373309E-0001 -1.256635E+0000
  1.705997E-0001 -3.284712E+0000
 -9.472468E-0002 -2.239129E+0000
 -4.505820E-0001 -4.645174E-0001
 -2.266425E-0001 -2.589089E+0000
 -2.409732E+0000  1.845818E-0002
 -1.389358E+0000 -2.237625E-0001
  8.903013E-0001 -6.703280E-0001
  4.389120E-0001  3.142044E-0001
 -7.189252E-0001  1.628296E-0001
 -9.085882E-0001  7.074310E-0001
 -1.657304E+0000 -1.327146E+0000
 -8.999724E-0001 -9.942020E-0001
  1.215569E+0000 -8.058911E-0001
  8.468024E-0001  1.114785E+0000
  9.045922E-0001  1.622892E+0000
 -1.755285E+0000  1.027516E-0001
 -2.493043E+0000 -1.348190E+0000
  6.990669E-0001 -1.274100E+0000
  2.644410E+0000  1.190537E+0000
 -1.727686E+0000  2.384249E+0000
 -1.028122E+0000  6.571722E-0002
 -1.022831E+0000  1.512012E+0000
  1.791704E+0000  8.539234E-0001
  1.531601E+0000  3.380090E-0001
 -3.383093E-0001  1.494096E+0000
 -1.868552E+0000 -3.753350E-0001
 -1.207020E-0001  4.911563E-0001
 -1.817840E-0001  8.754585E-0002
  6.996949E-0001  1.461078E+0000
 -1.210370E+0000 -2.888742E-0001
 -2.304401E+0000 -2.609056E+0000
  1.268364E+0000 -2.511652E+0000
  1.764745E+0000  4.994445E-0001
 -1.436851E+0000 -6.783940E-0001
 -8.806163E-0001 -1.792637E-0001
  5.763235E-0001 -9.340194E-0001
  9.261138E-0001 -1.580866E+0000
 -4.183696E-0001 -1.046243E+0000
 -1.690595E-0001 -7.933422E-0001
  1.105069E+0000 -7.841390E-0001
  2.196496E+0000  6.836562E-0001
 -2.026072E-0001  1.344530E+0000
 -1.831371E+0000 -1.178691E+0000
 -4.071699E-0001 -3.970404E-0001
 -1.056350E+0000  5.335429E-0001
  8.519715E-0001 -1.075473E-0001
 -2.062929E-0001 -5.975124E-0001
 -1.891419E+0000 -1.041157E+0000
 -1.864164E+0000 -8.170087E-0001
  2.713875E+0000  4.748339E-0001
  2.426840E+0000  1.098939E+0000
 -3.209122E+0000  8.463841E-0001
 -4.326481E+0000 -5.172280E-0001
  2.110853E+0000  6.452408E-0001
  2.679567E+0000  1.820706E+0000
 -8.617212E-0001  5.681598E-0001
 -1.915601E+0000 -9.569165E-0001
  1.151780E+0000 -7.363220E-0001
  2.318426E+0000 -8.282512E-0001
  1.695257E+0000 -4.993119E-0002
 -2.871787E+0000 -2.701273E-0001
 -1.159737E+0000 -3.022784E+0000
  1.770444E+0000 -2.768821E+0000
 -5.258844E-0001 -6.669508E-0001
 -1.168361E+0000  1.940857E+0000
 -2.553213E-0001  2.265585E+0000
  1.464163E-0001  4.716344E-0001
  4.649729E-0002 -6.711467E-0002
  8.458408E-0001  2.265937E+0000
 -9.678037E-0001  1.483073E+0000
 -1.476364E+0000  1.279924E+0000
  1.107400E+0000  7.050533E-0001
  1.127960E+0000 -1.799694E-0001
  1.053396E+0000 -8.860627E-0001
  3.518725E-0001 -1.325606E+0000
 -2.729200E-0003 -8.279036E-0001
  8.792570E-0001  6.498637E-0001
  6.611066E-0001  3.283504E-0001
  2.026131E+0000  3.620571E+0000
  5.826067E-0001  2.492441E+0000
  4.043083E-0002 -1.462899E+0000
  1.292516E+0000 -1.521681E+0000
  3.996549E-0002  7.720797E-0001
 -1.802316E+0000  2.112243E+0000
 -1.647396E+0000  1.772996E+0000
  2.311584E-0001  1.591458E+0000
 -2.984698E-0001  1.276477E+0000
 -1.337636E-0001  7.117935E-0001
  3.251898E-0001 -9.379397E-0001
  9.995034E-0001  8.747173E-0002
  7.273739E-0001  2.754749E+0000
 -5.889218E-0001  2.139759E+0000
  6.399765E-0002  4.840679E-0001
  9.534841E-0001  6.805938E-0001
  1.343935E+0000 -6.355269E-0001
 -4.312537E-0001 -6.478306E-0001
  6.416270E-0001 -8.283097E-0001
  1.689607E+0000  2.254133E-0001
 -2.330755E-0002 -8.881454E-0001
 -2.106507E+0000 -2.229250E-0001
  7.004839E-0002  3.511720E-0001
  1.375645E+0000  9.401525E-0001
  2.193995E-0002 -4.653280E-0001
 -1.453571E+0000  1.677676E+0000
 -2.322065E+0000  2.022732E+0000
 -2.631699E+0000 -1.176244E+0000
  1.194914E+0000 -1.186943E+0000
  3.500428E+0000 -1.349024E+0000
  8.742610E-0001  1.668343E+0000
 -3.890409E+0000  1.698453E+0000
 -2.341891E+0000 -6.108648E-0001
  1.892882E-0001 -7.999843E-0001
 -3.330431E-0001  2.798726E-0001
  3.482723E-0001 -2.687264E-0002
 -8.801819E-0002  1.511004E+0000
 -3.002358E-0001  1.436980E+0000
  6.173464E-0001  8.886483E-0001
  2.604862E+0000 -1.157871E-0001
  1.762216E+0000  2.057648E+0000
 -5.379715E-0001  2.812435E+0000
  1.518057E-0001  1.717980E+0000
 -2.316076E-0001  9.133802E-0001
  8.070667E-0004 -1.189642E-0001
 -7.963727E-0001 -6.357406E-0001
 -5.854598E-0001 -1.011126E-0001
  6.727105E-0001  9.713011E-0002
  1.297561E+0000 -4.155821E-0001
  8.795899E-0001  1.126625E+0000
  1.195064E+0000  3.612814E-0001
  4.488432E-0001  6.733103E-0001
 -1.390750E+0000  1.015893E+0000
 -2.094854E+0000 -1.414070E+0000
 -1.246575E+0000 -1.277724E+0000
 -2.568598E+0000 -4.362515E-0001
 -3.585032E+0000 -9.994834E-0001
  1.101980E-0001 -2.053357E+0000
  3.218065E+0000 -1.454562E+0000
  1.790197E+0000 -9.267789E-0001
  4.762990E-0001 -1.311899E+0000
 -1.974885E+0000 -2.660818E-0001
  9.699564E-0001  9.543635E-0001
  1.911309E+0000  1.577272E-0001
  1.093114E+0000 -1.268869E+0000
 -1.638800E+0000 -1.861125E+0000
  4.995744E-0001 -7.199479E-0001
  3.342840E+0000 -1.442890E+0000
  2.037057E+0000 -7.453902E-0001
 -1.607580E+0000 -2.792519E+0000
 -3.132505E+0000 -3.236978E-0001
 -2.467290E+0000  1.330416E+0000
 -2.283183E+0000  2.680304E+0000
  7.132353E-0001  1.942861E-0001
  1.374742E+0000  4.893639E-0001
  9.831579E-0001  1.290836E+0000
 -5.067846E-0001  7.231329E-0001
 -2.994596E+0000 -1.290243E+0000
 -1.459778E+0000  1.804257E-0001
  1.183210E+0000 -1.573688E+0000
 -1.309547E-0001  1.054157E+0000
 -9.549966E-0001  3.259295E-0001
 -2.243844E+0000 -1.222994E+0000
  1.019033E+0000 -1.577409E+0000
 -2.634695E-0001  1.071375E+0000
  8.429871E-0001  2.363497E+0000
  2.349576E+0000 -7.537485E-0001
  1.338120E+0000 -5.776107E-0001
 -1.547659E+0000  8.656413E-0001
  2.790834E-0001 -2.101556E+0000
  2.965096E+0000 -1.886247E+0000
  1.448649E+0000 -6.546135E-0001
 -3.690504E-0001  3.025150E-0001
 -1.386855E+0000 -3.466214E-0001
  5.471953E-0001 -1.963041E+0000
  4.720294E-0001 -1.548871E+0000
  1.145259E+0000  1.762207E+0000
 -7.635604E-0001  2.600579E+0000
 -6.063593E-0001  1.960520E+0000
  8.415007E-0001  2.360208E-0001
  1.472131E+0000 -6.910780E-0001
  5.499553E-0001 -1.166822E+0000
  2.043527E-0001 -1.581372E+0000
 -4.480073E-0001 -7.727995E-0001
 -4.716167E+0000  1.100559E+0000
 -5.893080E-0001  9.582388E-0001
  2.698078E+0000  1.766090E+0000
  1.672006E+0000  1.725140E+0000
  4.080314E-0001  1.593422E-0001
 -5.170325E-0001 -5.899861E-0001
  3.894557E-0003 -1.498317E-0001
 -8.460513E-0003  1.647317E+0000
 -1.374598E+0000  1.953350E+0000
 -1.008219E+0000  8.468036E-0001
 -2.029294E-0001  8.762761E-0001
  2.357623E+0000 -5.539866E-0001
  8.636147E-0001  1.100115E+0000
 -2.066239E+0000  8.474297E-0001
 -1.092501E+0000 -9.111225E-0001
 -6.825128E-0001  1.045220E+0000
 -1.584161E+0000  3.323558E-0001
  6.403160E-0001 -5.044440E-0001
 -2.435893E-0002  1.948496E-0001
 -9.001645E-0001 -2.850382E-0001
  1.313324E+0000  1.321784E+0000
  7.169438E-0001  4.894159E-0001
 -4.582578E-0001 -3.092122E-0001
  1.135164E-0001  1.268747E+0000
 -9.118855E-0001 -1.131841E+0000
  5.814577E-0001 -1.332932E+0000
  1.700951E+0000 -3.236683E-0001
  9.251939E-0001 -8.142237E-0001
  1.293408E+0000  1.399867E+0000
  2.091323E-0001  1.322269E+0000
 -1.355643E+0000  9.835745E-0001
  8.974901E-0002  2.065849E+0000
  1.437533E-0001  1.145650E+0000
 -5.258436E-0001  9.358902E-0001
 -1.037585E+0000 -5.806706E-0001
  2.721498E+0000  4.374742E-0002
  1.540862E+0000  1.175800E+0000
 -3.044368E+0000  2.203268E+0000
 -1.892651E+0000 -6.074587E-0001
 -1.629731E+0000 -1.293961E+0000
  2.759131E+0000 -1.336579E+0000
 -1.083861E-0001  2.866688E-0002
 -7.890103E-0001 -1.501224E+0000
  1.841165E-0001 -2.948748E+0000
  8.565058E-0001 -1.667485E+0000
  2.665080E-0001  5.548883E-0001
 -1.044008E+0000  1.482108E+0000
  9.545404E-0001  1.249797E-0001
  1.160049E+0000  1.590867E+0000
 -9.427970E-0001 -9.687107E-0001
  4.970769E-0001 -4.389913E-0001
  1.617199E+0000 -3.540922E-0001
  1.442121E+0000  5.386477E-0001
  4.235880E-0001 -1.129539E+0000
 -1.059619E+0000 -4.620880E-0001
 -2.737930E+0000  7.977742E-0001
 -1.609482E+0000 -6.747292E-0001
  9.640050E-0001  1.668000E+0000
 -1.208231E+0000  8.412290E-0001
 -1.411159E+0000 -5.286887E-0001
  2.233632E+0000  1.394466E-0001
  1.710465E+0000  5.269144E-0001
  1.226167E+0000  1.720735E-0001
 -1.202300E-0001  4.207044E-0001
 -2.224979E+0000 -7.851836E-0001
  2.270510E-0001 -7.214950E-0001
  1.321580E+0000 -1.081065E+0000
  8.359512E-0001  9.521548E-0001
 -2.324619E+0000  2.642089E+0000
 -2.183456E+0000  1.102391E-0001
 -1.185137E+0000  9.891188E-0001
  5.472774E-0001  1.360788E+0000
  4.632950E-0001  1.329512E+0000
  1.228506E+0000  2.584317E+0000
 -2.221770E-0002  5.372010E-0001
  3.373996E-0001 -7.139841E-0001
  4.647688E-0001 -3.002441E-0002
  1.567154E-0001 -1.226584E-0001
 -2.351918E-0001  1.822926E+0000
  7.987357E-0001  9.454278E-0001
  4.846195E-0002  1.825045E+0000
  7.014924E-0001  2.069435E-0001
  6.117726E-0001  7.562591E-0002
  1.886302E+0000  1.317774E+0000
 -8.322045E-0001  3.811513E-0001
 -2.124959E-0001  6.812416E-0002
  1.070195E+0000  1.855732E+0000
 -1.030672E+0000  1.919772E+0000
  1.118720E+0000  1.688648E+0000
  2.185804E+0000  1.400883E+0000
 -7.629243E-0003  1.835410E+0000
 -1.176857E+0000 -8.710922E-0001
 -4.969702E-0001  9.784609E-0001
  8.617069E-0001  1.330042E+0000
  1.265828E+0000  9.792336E-0001
  1.406706E+0000  2.164825E+0000
  1.062509E+0000  1.324515E+0000
  1.418095E+0000  2.846215E-0001
  5.204162E-0001  2.676770E-0001
  1.112514E+0000 -8.962817E-0002
  2.847518E-0001 -3.373662E-0002
 -1.098578E+0000  5.578949E-0001
 -1.313454E+0000 -5.381107E-0002
  6.561906E-0001  9.545001E-0002
  1.084124E+0000  1.158322E+0000
  9.298962E-0001  2.598695E+0000
  2.243433E-0001 -1.692421E+0000
  1.410716E+0000 -3.030964E-0001
  1.741261E+0000 -1.204663E+0000
  5.447495E-0001 -8.982823E-0001
 -7.016139E-0001 -9.477029E-0001
  2.292723E+0000 -5.846347E-0001
 -1.909638E-0002  3.480658E-0001
 -1.213222E+0000  3.045850E-0001
 -4.999840E-0001  1.598276E-0001
 -7.552914E-0001 -4.076694E-0001
 -1.900793E+0000  2.673062E+0000
  5.748919E-0001  1.922818E+0000
  4.018274E+0000  2.545278E+0000
 -5.035573E-0001  3.011123E+0000
 -1.412501E+0000  1.025954E+0000
 -4.129057E-0002 -4.406244E-0001
  1.876143E+0000  2.143376E+0000
 -5.550470E-0001  3.151222E+0000
 -1.845821E+0000  4.297781E-0001
 -1.617849E+0000  2.167033E-0001
  1.578694E+0000  9.989351E-0002
  1.808916E+0000  2.070339E+0000
 -1.505352E+0000 -5.508348E-0001
 -1.578022E+0000 -7.157647E-0001
  1.101148E+0000  1.832747E-0001
 -1.829114E+0000  6.183121E-0002
 -2.238401E+0000 -1.822171E-0001
  1.609367E+0000 -5.968345E-0001
  2.760809E+0000 -6.864096E-0001
 -2.210457E+0000 -1.727227E+0000
 -2.225761E+0000 -1.194511E+0000
 -1.207135E+0000 -1.320426E+0000
 -1.001117E-0001 -1.261389E+0000
 -2.277376E+0000 -1.545552E+0000
  3.891493E-0001 -5.123581E-0001
  2.579168E+0000 -8.561475E-0001
  8.465114E-0001  1.791112E+0000
 -1.140555E+0000  2.878339E+0000
 -5.793662E-0002  7.083992E-0001
 -6.236942E-0001 -1.262022E+0000
 -8.921748E-0001 -4.416445E-0001
 -4.012537E-0001 -3.326809E-0001
  2.369271E+0000  3.869765E-0002
  1.430847E+0000  1.879800E+0000
 -1.327563E+0000 -3.612190E-0001
  1.905937E-0001 -1.076802E-0001
  3.013482E+0000  1.646655E-0001
  5.129851E-0001 -1.546035E+0000
  1.635791E+0000 -5.397092E-0001
 -9.091308E-0001 -1.027316E+0000
 -1.600038E+0000 -2.240882E+0000
 -1.576191E-0001 -2.725613E+0000
  1.141227E+0000  4.093643E-0001
 -5.735501E-0001  1.336053E+0000
  1.177865E-0001  5.240685E-0002
  1.429135E+0000  1.424356E+0000
  5.233300E-0001  3.232187E+0000
  6.479377E-0002  3.565870E+0000
 -3.067774E+0000  2.866192E+0000
 -2.267175E+0000  1.960740E+0000
  1.751240E+0000  6.462799E-0001
  2.622997E+0000 -7.736554E-0001
 -9.720136E-0001 -6.855466E-0001
 -5.574844E-0001  5.607076E-0002
  2.057336E-0001 -7.875510E-0001
 -1.414355E+0000 -1.143507E+0000
 -2.154892E+0000 -1.527600E+0000
  1.637359E+0000 -3.607111E+0000
  9.994227E-0001 -2.634109E+0000
 -7.874494E-0001 -4.967196E-0001
 -2.733355E+0000 -2.467084E+0000
 -7.782213E-0001 -1.825552E+0000
  8.379663E-0001 -2.342905E+0000
  1.850117E+0000  5.548498E-0003
  9.528341E-0001  9.854193E-0001
 -1.285946E+0000 -1.279735E+0000
  8.005448E-0002 -1.412350E+0000
  6.850614E-0001 -6.870039E-0001
  3.415398E-0001 -1.316653E+0000
  3.476854E-0002  1.818189E-0001
  2.471254E-0001  1.706271E+0000
 -3.209091E-0002  2.615821E+0000
 -3.487902E-0001 -9.142444E-0001
 -4.061073E-0001  1.431065E+0000
 -3.337538E-0001  2.689611E+0000
 -6.018796E-0001  1.575187E+0000
  1.309364E+0000  3.280658E-0001
  2.486690E+0000 -7.523653E-0001
  2.898209E-0001 -2.883533E-0001
 -1.509165E+0000 -1.381811E+0000
 -1.335611E+0000 -3.213031E-0001
 -1.060324E+0000 -1.205677E+0000
  2.834209E+0000  8.025296E-0001
  2.266254E+0000  1.644432E+0000
 -6.770103E-0001  1.812092E+0000
 -2.126326E+0000  1.098805E+0000
 -1.404657E+0000  1.678595E-0001
  9.591988E-0002  1.228072E+0000
  4.291135E-0001  1.022943E+0000
  2.409907E+0000  1.021517E+0000
  1.370763E+0000  2.350245E+0000
  1.887217E-0001  5.220729E-0001
  8.686944E-0001 -6.234153E-0001
  1.592917E+0000 -2.447309E+0000
  2.174145E+0000 -1.033475E+0000
  1.229815E+0000  1.457464E+0000
 -1.170513E+0000  8.998824E-0001
 -3.958413E+0000  1.026752E-0001
 -1.221509E+0000  2.436374E-0001
  1.078370E+0000  9.354000E-0001
  1.524243E+0000 -8.595635E-0001
  1.085813E+0000 -1.506740E+0000
 -1.774788E+0000 -1.061304E-0001
 -2.223375E+0000 -4.788923E-0002
 -2.316947E-0001 -1.030561E+0000
  5.758778E+0000  1.710511E+0000
  2.170463E+0000  1.862988E+0000
 -1.723891E+0000 -5.476610E-0001
 -1.979587E+0000 -1.818317E-0001
 -2.765713E-0001  1.194905E+0000
  1.760692E+0000  1.205609E+0000
  2.408132E+0000 -4.911344E-0002
 -1.791117E+0000 -1.408774E-0001
 -1.394963E-0001 -7.473166E-0003
 -1.410005E-0002  3.010630E+0000
  1.246863E+0000  2.084951E+0000
  1.503649E-0001  5.754231E-0001
 -1.397571E+0000 -2.973700E-0001
 -3.390900E-0002 -1.456275E+0000
  1.943425E+0000 -1.404264E+0000
 -9.746025E-0002 -3.850517E-0001
 -5.697723E-0001 -1.247108E+0000
 -6.839221E-0001 -7.788278E-0001
  1.357020E+0000 -1.479112E+0000
  1.579569E+0000 -3.676466E-0001
 -2.055118E-0001  9.653142E-0001
 -1.800522E+0000 -1.316902E+0000
  7.970655E-0001 -2.996231E+0000
  2.131456E+0000 -2.366484E+0000
 -1.593065E+0000 -3.178704E-0001
 -3.642962E+0000 -1.002111E+0000
 -8.226351E-0001 -2.265823E+0000
  7.845174E-0001 -2.885890E+0000
  1.046069E+0000 -1.771803E+0000
  3.194633E+0000 -1.096567E+0000
  5.570694E-0002  8.597389E-0001
 -1.119221E+0000  6.621228E-0001
  2.966692E+0000 -1.065948E-0001
 -5.360544E-0001 -1.003656E+0000
 -1.908974E+0000 -1.815196E+0000
 -4.056442E-0001 -1.183548E+0000
 -4.648046E-0001 -3.214212E-0001
 -1.009405E+0000  3.755275E-0001
 -7.642842E-0002  4.763691E-0001
  6.680506E-0001  1.255874E+0000
  1.713244E+0000  9.712583E-0001
  1.269028E+0000  1.036301E+0000
  5.262078E-0001  2.710401E-0001
 -4.805507E-0001  1.770219E-0001
 -1.142775E+0000  6.311835E-0001
 -1.081777E+0000 -1.208155E+0000
  7.218301E-0004 -5.003623E-0001
  6.325518E-0001 -7.810570E-0002
 -6.683207E-0001 -1.115885E+0000
  2.188965E-0001  1.636695E+0000
 -4.119980E-0001  1.663622E+0000
  1.008170E+0000 -1.253342E+0000
  2.898498E+0000 -4.413932E-0001
  2.910917E+0000 -1.259888E-0001
  2.651917E+0000  4.919991E-0001
  1.537583E-0001  2.831930E-0001
 -1.415528E+0000  1.889121E-0001
 -9.635689E-0001 -1.485067E+0000
  6.103345E-0001 -7.233841E-0001
  1.495919E+0000  9.503877E-0001
  1.841579E+0000  2.058869E+0000
  2.374758E-0001  2.998325E+0000
  1.129439E+0000  9.175610E-0002
  8.650309E-0001 -2.612256E-0001
  1.151723E+0000  4.833557E-0001
 -2.165646E+0000  1.573118E+0000
  2.736982E-0001  1.444036E+0000
  7.498873E-0001  1.079770E+0000
  2.692925E-0001  2.450537E+0000
  2.137259E+0000  1.323504E+0000
  1.053896E+0000  7.343834E-0001
 -3.576080E-0001 -5.308838E-0001
 -9.703268E-0001 -1.041206E+0000
  1.799185E+0000 -2.370538E+0000
  2.605027E+0000 -2.127831E+0000
 -6.823304E-0001 -4.849106E-0001
 -1.496544E+0000  8.840530E-0001
  5.306085E-0001  3.801257E-0001
  1.482580E+0000 -3.725978E-0001
 -4.443452E-0001 -1.642855E+0000
  1.186084E+0000 -3.298016E+0000
  2.183871E+0000  1.012508E-0001
 -2.908169E-0001  7.053494E-0001
 -2.085914E+0000 -6.043004E-0001
 -5.828069E-0002  3.729071E-0001
  3.773125E+0000  1.249684E+0000
  2.074079E+0000  1.586945E+0000
 -5.888553E-0002 -2.715532E-0001
  3.918599E-0001 -7.907224E-0002
  2.480122E+0000  7.330202E-0001
  6.747529E-0001  1.182705E+0000
 -9.480757E-0001  9.870592E-0001
  9.604657E-0001 -1.534032E+0000
  8.869731E-0001  4.755127E-0001
 -3.734853E-0001  1.332354E-0001
 -2.926932E-0001 -1.000978E+0000
  7.869372E-0001  1.346300E-0001
 -3.421558E-0001 -6.646496E-0001
  2.636183E+0000 -1.214791E+0000
  2.653299E-0001  8.357694E-0001
 -2.516888E+0000 -5.956885E-0002
 -2.709897E+0000 -1.087153E+0000
 -1.767725E-0001  7.726984E-0001
 -2.560170E-0001  1.011234E+0000
 -3.097546E-0001  6.892282E-0001
 -1.200522E+0000 -6.002163E-0001
 -4.027410E-0001 -1.421742E+0000
  1.695823E+0000  1.262418E+0000
 -9.820342E-0001  2.108931E+0000
 -8.182151E-0001  5.630978E-0001
 -9.145819E-0001  8.374172E-0001
 -1.369173E+0000 -6.506951E-0001
 -1.476481E+0000 -1.861644E+0000
 -3.549962E-0001 -3.276559E+0000
  8.541581E-0002 -3.060664E+0000
  1.717585E+0000 -1.819235E+0000
 -8.690970E-0001 -3.211635E-0001
 -1.736668E+0000  7.394793E-0001
 -1.263429E+0000  7.683936E-0001
  2.938467E+0000 -2.527273E-0001
  3.317007E-0001  1.558710E+0000
 -1.200574E+0000  1.663142E+0000
 -1.422075E+0000  1.055882E-0001
  5.558568E-0001 -1.443373E+0000
  4.394700E-0001 -2.765967E-0001
 -1.365125E+0000 -2.997540E+0000
  2.316868E-0001 -2.530967E+0000
  2.461092E+0000 -1.068238E+0000
 -8.522508E-0003  7.721134E-0001
 -4.262727E+0000  6.119003E-0001
 -1.061652E+0000  1.547985E-0001
  7.977930E-0001  5.332087E-0001
 -9.021052E-0001 -6.787502E-0001
  2.895277E-0001 -3.260193E+0000
  2.164634E+0000 -1.604091E+0000
 -3.069557E-0001 -2.226976E-0001
 -2.335297E+0000 -1.557056E+0000
 -8.193500E-0001 -1.534428E+0000
 -6.531483E-0001 -1.228574E+0000
  1.402234E+0000  1.369506E+0000
 -2.619396E-0001  5.853574E-0001
 -2.286232E-0001  7.339785E-0001
  4.928050E-0002 -1.069063E+0000
  2.111703E+0000  2.188167E-0002
  5.797801E-0001 -7.184965E-0001
 -9.490509E-0002 -1.126172E+0000
  4.962518E-0001 -4.619801E+0000
  2.089720E+0000 -2.806822E+0000
  7.132068E-0001 -2.469975E+0000
 -2.423872E+0000  2.152900E-0001
 -2.227577E+0000 -1.396490E+0000
  1.542439E+0000 -2.183540E+0000
  1.329664E+0000  9.475481E-0001
 -1.163667E+0000  1.861972E+0000
 -3.238056E+0000  1.671760E+0000
 -3.066407E-0001  4.603674E-0001
  5.738233E+0000  1.034123E+0000
  1.574103E+0000  8.907882E-0001
 -1.161176E+0000 -1.039695E+0000
  4.379180E-0001 -1.618208E+0000
  1.972997E+0000  1.606110E+0000
  1.802743E+0000  8.989363E-0001
  6.532005E-0001  6.812693E-0001
  1.686898E+0000  1.301512E+0000
 -6.361325E-0001 -1.544343E-0001
  6.264142E-0001 -2.459225E-0001
  1.431295E-0001 -1.040509E+0000
  8.183257E-0002  1.130592E+0000
  2.905515E-0001  2.264994E+0000
 -1.144093E+0000  1.325285E+0000
  3.020161E-0001 -4.334251E-0001
  1.584229E+0000 -6.638565E-0001
  1.206061E+0000 -6.192564E-0001
 -2.597917E-0001 -1.998586E+0000
  1.254198E+0000  1.245135E+0000
  5.828137E-0001  1.712023E+0000
 -1.119045E+0000  2.844945E+0000
 -1.248507E+0000  1.677970E+0000
  6.196296E-0001  2.848219E-0001
  2.539106E+0000  1.115864E+0000
  3.354400E-0001  1.186586E+0000
 -3.460976E-0001 -1.953901E-0001
 -1.094700E-0001  2.101521E-0001
  1.380616E+0000  2.194599E-0001
 -8.630151E-0002  1.341135E+0000
 -8.148028E-0001 -1.649325E-0001
 -8.243263E-0001 -3.017856E-0001
  4.239024E-0001 -6.594589E-0001
  1.688783E+0000 -1.649041E+0000
  2.182829E+0000 -1.452188E+0000
  1.853549E+0000 -8.394971E-0001
 -1.580306E+0000 -1.104950E+0000
 -8.139371E-0001 -1.918597E-0002
 -4.407438E-0001 -8.688392E-0001
  3.627560E-0002 -2.340463E+0000
  2.167161E+0000 -4.302892E-0001
  6.254187E-0002  1.107351E+0000
  1.306755E+0000 -6.145552E-0001
 -5.243641E-0001 -6.181846E-0003
 -1.374571E+0000  2.345304E-0001
  1.263687E+0000 -9.561372E-0001
  1.514394E+0000  9.618380E-0001
 -1.681955E+0000  1.383705E+0000
 -2.313195E+0000 -4.853651E-0001
  1.325656E+0000 -6.214920E-0001
  9.757920E-0001  2.018097E-0001
 -1.077378E+0000  4.142953E-0001
 -1.417718E+0000 -5.600475E-0001
  2.822116E-0002 -2.769189E-0002
  3.475495E-0001 -1.499232E+0000
  5.534025E-0001 -1.148651E+0000
  1.111055E-0001 -1.077882E+0000
 -1.730155E+0000 -1.793030E+0000
 -3.680765E-0001 -7.310867E-0001
 -2.808844E-0001 -1.941306E+0000
  1.451458E+0000 -1.514273E+0000
 -1.821922E-0001  2.194676E-0001
 -9.520347E-0001  9.920944E-0001
 -1.585876E+0000  1.442440E+0000
 -3.922738E-0001  3.022216E-0001
  4.012830E-0001 -7.584943E-0001
 -6.498640E-0001 -2.810649E-0001
 -1.301079E+0000  1.659704E+0000
 -6.105674E-0001  1.134635E+0000
 -1.712384E+0000  3.370743E-0001
 -2.919985E-0001  2.039866E+0000
  1.420119E+0000  1.572313E+0000
 -2.998500E-0001  1.267840E+0000
 -1.100277E-0001  1.899157E-0001
 -2.579614E-0001 -2.055345E-0001
 -4.634981E-0001 -1.259208E+0000
  2.418715E-0001 -2.179826E+0000
  1.475904E+0000 -1.991178E+0000
 -9.653949E-0001  6.793067E-0001
 -1.634522E+0000 -6.404769E-0001
 -1.421771E+0000 -5.821311E-0001
  2.813614E+0000 -8.672802E-0001
  1.516478E+0000  1.170022E-0001
  3.989951E-0001  3.359906E-0001
 -1.027463E+0000 -3.289477E-0001
  1.751291E+0000 -3.639180E-0001
 -4.877607E-0001  4.459086E-0002
 -1.380649E+0000 -1.680561E+0000
  5.847421E-0001 -1.067978E+0000
  1.636306E+0000 -4.279331E-0001
  2.887372E+0000 -1.072969E+0000
  3.476770E-0001 -1.578033E+0000
  8.259369E-0001 -1.342701E+0000
  5.761144E-0001 -2.624546E+0000
 -9.485543E-0001 -3.049798E+0000
 -1.478693E+0000 -2.015058E+0000
  8.333060E-0001 -1.936286E+0000
  9.974852E-0002 -1.064072E+0000
  1.491987E+0000  5.240254E-0001
 -6.064710E-0001  1.945344E+0000
 -3.011351E+0000  6.019967E-0001
 -1.802145E-0001 -2.690262E+0000
  9.822529E-0001  9.619002E-0002
 -3.362380E+0000 -5.671371E-0001
 -1.413418E+0000 -9.868087E-0001
  1.109946E-0001  1.311728E-0001
  8.434542E-0001  1.036486E+0000
  1.428831E+0000  1.271760E+0000
 -1.212056E-0001  2.477685E-0001
 -8.575033E-0001 -2.986266E-0001
  9.309769E-0002 -2.553930E-0001
 -1.119389E+0000  6.883030E-0002
 -1.583038E-0001  8.638125E-0001
  3.942951E-0001  4.285759E-0001
 -2.644235E-0001  9.653896E-0001
 -1.549255E+0000  3.890222E-0001
 -3.683170E-0001  6.136850E-0001
 -3.150284E-0001  2.868388E-0001
 -1.205969E+0000 -5.819687E-0001
  1.236300E+0000 -2.553135E+0000
  9.166114E-0001 -1.330030E+0000
 -8.743043E-0001 -6.746259E-0001
 -1.981745E+0000  1.167589E+0000
 -2.036132E+0000  1.573104E+0000
  1.822352E+0000  9.108085E-0001
  1.493507E+0000  1.332462E+0000
  3.235246E-0001  2.178042E+0000
 -1.804622E+0000  6.027374E-0001
 -8.198514E-0001 -1.830122E-0001
 -1.475752E+0000  3.679319E-0001
  1.073139E+0000 -6.604389E-0001
  1.859482E+0000  1.394380E+0000
  5.933381E-0001  2.074894E+0000
 -1.059351E+0000 -5.940502E-0002
 -1.006181E+0000 -3.705860E-0001
  2.493226E-0001 -1.794136E+0000
  1.484842E+0000  5.140950E-0001
  3.451866E-0002  1.611418E+0000
 -1.113072E+0000  2.558831E+0000
 -1.168513E-0001 -1.489988E-0001
 -3.198980E-0002 -2.481754E-0001
  2.791027E+0000 -5.531708E-0001
  1.141851E+0000 -1.216072E+0000
 -2.349407E+0000 -2.987295E+0000
 -1.658007E+0000 -1.865495E+0000
  1.994210E-0001  5.121291E-0001
 -4.242662E-0001  4.045411E-0001
 -4.936087E-0001 -8.665131E-0002
  1.388994E-0001 -8.809658E-0001
  1.212041E+0000 -9.554808E-0001
  2.456077E+0000 -9.992082E-0001
 -9.859423E-0001  6.142454E-0001
 -1.446837E+0000  4.029876E-0001
 -4.214439E-0001  1.229708E+0000
 -3.870767E-0001  4.521743E-0001
  1.195057E+0000 -2.070703E-0001
  2.102578E+0000 -1.343593E-0001
 -4.909775E-0001 -1.216533E+0000
 -1.373477E+0000 -4.411237E-0001
 -3.994354E-0003  3.747526E-0001
 -3.979870E-0001 -4.520069E-0001
 -1.075218E+0000 -7.697115E-0001
 -3.132613E-0001 -1.146318E+0000
  1.157917E+0000 -2.368983E-0001
  3.551076E-0002 -6.974152E-0001
 -3.571454E-0001  9.511761E-0001
 -2.890997E+0000 -4.141530E-0001
 -1.662041E+0000  8.979512E-0001
 -1.964948E+0000 -6.813422E-0001
  2.093874E+0000 -4.362755E-0001
  1.263684E-0001 -1.455879E-0001
  1.032382E+0000 -2.012573E+0000
 -1.408074E+0000 -1.510492E+0000
  1.179065E+0000 -2.068416E-0001
  2.962791E+0000  6.472091E-0001
 -6.322711E-0001 -8.947568E-0001
 -2.590144E+0000 -8.906416E-0001
 -9.170337E-0001 -9.259063E-0001
 -2.358958E-0001  1.242210E+0000
  1.489305E+0000  1.934893E+0000
 -1.669992E+0000  1.416038E+0000
 -1.312489E+0000  9.870495E-0001
 -2.521371E-0001  1.381844E+0000
 -1.036208E+0000 -2.680261E-0001
  1.819510E-0001  2.381242E-0003
  8.160126E-0001  7.841410E-0001
  1.128995E+0000 -1.482900E+0000
 -6.081686E-0001  6.279893E-0001
 -3.739430E-0001  6.015565E-0001
 -1.542423E+0000 -8.632495E-0001
  2.071590E-0001 -1.413587E+0000
  4.799603E-0001 -4.503635E-0002
  4.908737E-0001  3.156974E-0001
 -1.427347E+0000 -5.631631E-0001
  1.074177E+0000 -5.867688E-0001
  3.204545E+0000  5.748140E-0001
  1.767123E+0000 -2.061420E-0001
 -9.753404E-0001 -1.061295E+0000
 -2.026377E+0000 -1.227879E+0000
 -9.097028E-0001 -1.612395E+0000
  3.136921E+0000  1.349460E+0000
 -8.968586E-0001  1.853550E+0000
 -1.072360E-0001 -4.722772E-0001
 -6.876960E-0001 -1.125426E+0000
 -1.007899E-0001 -3.259995E-0002
 -3.941834E-0001 -6.162338E-0001
 -5.634500E-0001 -8.702196E-0001
 -1.065963E-0001 -1.242866E-0001
  1.349856E+0000 -1.736974E-0001
 -3.008419E-0002  7.266106E-0001
  5.854758E-0001 -1.628981E+0000
  1.681841E+0000  3.581327E-0001
  6.315453E-0001  1.061272E+0000
 -1.036679E-0001  8.218101E-0001
 -5.815486E-0001  6.361711E-0001
 -1.331717E+0000  1.672587E+0000
 -1.560200E-0001 -4.297966E-0001
  1.327549E+0000  1.713610E+0000
  2.459063E-0001  1.115487E+0000
  2.378193E-0001 -9.088183E-0001
  1.574965E-0001  1.155822E+0000
 -2.078689E+0000 -2.085917E-0001
  1.144454E+0000 -2.088194E+0000
  1.256671E+0000 -3.300342E-0001
 -1.036473E+0000 -1.238537E+0000
 -1.426937E+0000 -1.420302E+0000
  3.957076E-0001 -2.052806E+0000
  2.434501E+0000  4.895381E-0001
  1.640098E+0000  2.196314E+0000
  8.582546E-0001  1.001260E+0000
 -4.103651E-0001 -7.929077E-0001
 -1.549552E+0000  1.164311E+0000
 -2.052891E+0000  2.335637E-0001
 -8.771958E-0001 -1.936956E+0000
  4.457918E-0001 -1.518476E+0000
  1.132870E+0000 -8.561878E-0001
 -1.505894E+0000 -1.450086E-0001
 -1.486826E+0000 -1.010139E+0000
 -4.050428E-0001 -7.528504E-0001
 -5.322860E-0002 -2.298019E-0001
  5.964146E-0002 -2.416833E-0001
 -2.526625E+0000  6.598270E-0001
 -3.562227E-0001  1.001295E+0000
 -3.098065E-0001  1.995392E+0000
 -1.468416E+0000 -3.236349E-0001
  3.550440E-0001  1.347645E+0000
 -9.495682E-0001  1.248315E+0000
 -2.521539E-0001  2.790493E-0002
 -1.847007E+0000 -8.922916E-0001
  1.403294E+0000 -8.960716E-0001
  1.636736E+0000 -1.463872E+0000
 -2.239778E+0000  4.316278E-0001
 -2.589207E+0000 -1.038388E+0000
 -5.801029E-0001 -1.230479E+0000
  1.209005E+0000  1.737455E+0000
 -5.990845E-0001  7.168202E-0001
 -1.376606E+0000 -5.623672E-0002
 -5.783236E-0001 -1.247194E+0000
  2.055222E+0000 -4.602271E-0002
  1.818305E+0000 -2.971344E-0001
  2.109464E-0001  5.487611E-0001
 -1.785339E+0000 -7.258789E-0001
  1.779585E-0002 -2.408233E+0000
  2.103266E+0000 -2.531388E-0001
  1.286824E+0000  2.564177E+0000
 -8.361270E-0001  4.108411E-0001
 -8.468526E-0001  8.082937E-0001
  2.009989E+0000  5.098443E-0001
  1.834697E+0000  1.849161E+0000
 -5.146520E-0001  1.622101E+0000
 -2.966359E-0001  2.656286E-0001
 -1.469838E+0000  9.490263E-0001
 -7.504734E-0001  1.029418E+0000
  3.457033E-0001  1.231182E+0000
  1.846437E+0000  1.474306E-0001
  9.705446E-0001  3.031270E+0000
 -1.572845E+0000  1.711681E+0000
 -1.865591E+0000  1.003561E+0000
 -1.871242E+0000  2.779927E-0001
  2.618161E-0001 -1.381167E+0000
  1.775743E+0000 -1.259036E+0000
  1.689159E+0000  7.386631E-0001
  7.287511E-0001  1.680935E+0000
 -2.671580E+0000 -4.147590E-0001
 -1.906617E+0000  7.910643E-0001
 -7.742729E-0002  2.222499E+0000
  8.207051E-0001  1.191706E+0000
 -4.958357E-0001 -1.048786E+0000
  2.393326E-0001  1.112263E+0000
 -3.982807E-0001 -9.013263E-0001
 -1.999198E+0000  1.197532E-0001
 -3.581344E-0001  1.091397E+0000
  8.447725E-0001  2.164677E+0000
 -7.678664E-0001  2.845152E+0000
 -3.332853E+0000  4.703907E+0000
 -1.677286E+0000  4.245411E+0000
 -2.448673E-0001  2.874960E+0000
  3.371456E+0000  9.504456E-0001
  4.274167E-0002  8.353805E-0001
 -1.425739E+0000  9.341846E-0001
 -1.196367E+0000  5.259530E-0001
  6.609912E-0001  6.695189E-0002
  1.971784E+0000  7.000979E-0001
  9.861640E-0001  6.785216E-0002
 -3.878372E-0001  6.938446E-0001
 -1.954123E-0001  8.459204E-0001
  2.276368E-0001  2.606400E-0001
  4.942638E-0001 -6.595429E-0001
  2.553411E+0000 -1.489670E+0000
  1.577708E-0001 -1.508265E+0000
  3.971522E-0001 -1.143760E+0000
 -2.660246E-0001 -2.060825E+0000
  8.099366E-0001 -1.399451E+0000
 -1.025346E+0000 -1.643986E+0000
 -1.248041E+0000 -1.058502E+0000
 -1.106438E+0000 -1.179028E+0000
 -3.962894E-0001 -6.731785E-0001
  3.005328E-0001  1.959675E+0000
 -2.784162E-0002  1.968302E+0000
  7.339331E-0002  9.591263E-0001
 -7.635651E-0001 -4.925912E-0001
  6.077229E-0001 -1.080900E+0000
  1.231810E+0000 -3.281754E-0001
 -1.290705E+0000 -3.479584E-0001
 -4.603687E-0001 -3.145329E+0000
  2.843301E+0000 -2.805197E+0000
 -7.734626E-0002  8.869559E-0001
 -4.472555E+0000 -2.283891E-0001
 -2.105665E+0000 -2.467766E-0001
  1.124682E+0000  7.188489E-0001
  1.717835E+0000  7.951717E-0001
  5.179606E-0001 -1.329389E-0001
  6.293519E-0001 -7.941884E-0001
  7.231670E-0001 -4.987762E-0001
 -5.121626E-0001 -3.284101E-0001
 -1.748070E+0000 -1.490445E+0000
 -1.163571E-0001 -9.339951E-0001
 -2.137094E+0000 -2.421957E+0000
  2.193480E-0001 -2.686623E+0000
  2.572005E-0001 -1.018206E+0000
 -1.468421E+0000  7.303688E-0001
 -1.231956E+0000  5.647805E-0001
 -1.175079E+0000 -8.375185E-0001
  7.108952E-0001 -1.657117E+0000
  1.388569E+0000  1.166977E+0000
 -1.435255E+0000  2.404276E+0000
 -2.977557E+0000  1.662492E+0000
 -1.747084E-0001  2.524912E+0000
 -1.790859E-0001  1.938262E+0000
  1.707624E-0001  1.469308E+0000
  4.083058E-0002  4.861172E-0001
  1.959832E+0000  4.137821E-0001
 -1.453914E-0001 -1.648888E+0000
 -1.028746E+0000 -1.305255E+0000
 -4.603643E-0001 -1.764343E+0000
  1.398218E+0000 -1.543782E+0000
  6.770189E-0001 -1.155293E+0000
 -2.146901E+0000 -1.504383E+0000
  1.017743E+0000 -1.315370E+0000
  2.734391E+0000 -6.158551E-0001
  1.421200E+0000 -3.398444E-0002
 -1.792555E+0000  1.152185E+0000
 -2.355178E+0000 -6.478815E-0001
  6.590799E-0001  1.379315E+0000
  1.654712E+0000 -9.686836E-0001
  2.592099E+0000  1.530674E+0000
  1.451487E+0000  5.836734E-0001
  1.255391E+0000  1.218229E+0000
 -1.366151E+0000  9.435716E-0001
 -1.151718E+0000 -8.357836E-0002
  4.921321E-0001 -1.947067E-0001
 -6.244854E-0001  7.981420E-0001
 -7.959058E-0001 -3.971596E-0001
  5.437374E-0001 -7.744337E-0001
  1.410339E+0000  4.445725E-0001
 -1.684596E+0000  3.009158E-0001
 -1.221685E+0000  1.661548E+0000
 -1.652745E-0001  2.546899E+0000
  1.390954E+0000  1.933817E+0000
  5.372639E-0001  3.141332E+0000
 -6.691806E-0001  2.077229E+0000
  1.561503E+0000  2.347887E+0000
  1.277511E+0000  8.479698E-0001
  2.376104E-0001 -2.746596E-0002
  7.587983E-0001 -1.604516E+0000
  1.753336E-0002 -4.317195E+0000
  7.218759E-0001 -1.311604E+0000
 -4.404855E-0001  1.202282E+0000
 -1.218363E+0000  4.946622E-0001
  2.778470E-0001  6.979406E-0001
  3.687536E+0000  2.443459E+0000
 -1.275471E+0000  2.225890E+0000
 -2.689469E-0001 -4.415144E-0001
  2.780112E-0001 -1.001336E+0000
 -1.880419E+0000 -3.028724E+0000
  5.339135E-0001 -1.536953E+0000
  2.634182E+0000  1.719883E-0001
  1.804959E-0002  4.588364E-0001
 -2.246494E+0000  8.948757E-0001
 -8.332175E-0001 -9.117573E-0003
  2.489854E-0001  2.862171E-0001
  7.386539E-0001  1.730117E+0000
 -1.925043E+0000  1.109048E+0000
  5.619039E-0001  3.706781E-0001
  3.098212E-0001  1.175443E+0000
  9.134237E-0001  1.261567E+0000
  8.342645E-0001  2.806207E+0000
 -6.235978E-0001  3.399750E-0001
 -1.238910E+0000  7.364751E-0001
  6.122551E-0001  2.498172E+0000
  3.409645E-0001  2.298275E+0000
 -9.733526E-0001  1.093346E+0000
 -6.529005E-0001 -1.498061E-0001
  8.385824E-0001 -9.734363E-0002
  1.976135E+0000  7.510564E-0002
 -4.103661E-0001 -2.244685E+0000
  5.827375E-0001 -2.286727E+0000
 -8.945694E-0001 -1.181824E+0000
  1.087019E+0000 -5.960609E-0001
  1.633372E+0000  1.611714E+0000
 -1.963862E+0000  2.225783E+0000
 -3.614395E+0000  7.391269E-0001
  2.643925E-0001  1.358557E-0001
  1.568354E+0000  2.109695E+0000
  7.255443E-0001  1.433148E+0000
  3.067279E-0001  7.870842E-0001
  3.809639E+0000  2.265309E-0001
  9.861154E-0001  3.827472E-0001
 -1.367584E+0000 -5.627916E-0002
 -3.141317E+0000  1.053386E+0000
 -8.001848E-0001  1.063981E+0000
 -6.821752E-0001 -2.366567E-0002
  3.265993E+0000  1.794191E+0000
  1.476527E+0000  4.149580E-0001
  2.529468E-0001 -1.411894E+0000
  1.671909E+0000 -1.418701E+0000
  2.162499E-0001  2.064394E-0003
 -2.037946E+0000  3.432627E-0001
 -5.297223E-0001  2.077427E-0001
  1.983671E+0000 -4.246014E-0001
  1.445666E+0000  3.148519E-0001
 -8.250908E-0001  3.864603E-0001
  1.315963E+0000  8.731111E-0001
  2.938767E-0001  1.523731E+0000
  8.362264E-0001  2.715830E+0000
  5.002269E-0001  2.212608E+0000
 -3.408478E+0000 -2.932209E-0001
  9.846201E-0001 -4.170016E-0001
  4.496097E-0001  2.167988E-0001
  2.354526E+0000  3.260278E-0002
 -1.351162E-0001 -9.359884E-0002
 -5.379006E-0001 -4.042597E-0001
  1.987075E+0000 -1.584781E+0000
  2.148737E+0000 -8.782701E-0001
  2.053849E-0001 -6.071530E-0001
 -1.910894E+0000 -2.270363E-0001
 -5.073723E-0001 -1.983921E+0000
  3.034278E+0000 -1.278680E+0000
  1.098652E+0000 -2.099403E+0000
  8.038247E-0001 -2.408811E+0000
  4.154081E-0001 -2.950975E+0000
 -3.141108E-0001 -7.722213E-0001
 -4.039436E-0001 -3.136037E-0002
 -6.327376E-0003  3.613455E-0001
  6.702211E-0001  1.316729E+0000
  1.257971E-0001  1.927506E+0000
  8.307923E-0001  1.650613E+0000
  1.096792E+0000  9.131186E-0002
  4.368563E-0001 -6.468574E-0001
 -1.980067E-0002 -1.099577E+0000
  7.334566E-0001 -1.215712E+0000
 -1.028559E+0000 -1.753838E+0000
  1.731597E+0000 -1.051582E+0000
 -1.466922E-0001  1.716895E+0000
 -1.449160E+0000 -1.198845E-0001
 -5.201225E-0001 -1.607640E+0000
  1.632534E+0000 -1.095251E+0000
  7.974306E-0001 -2.210412E-0001
 -3.155116E+0000 -1.206543E-0001
 -1.146446E+0000  7.607710E-0001
 -1.055717E+0000  1.240973E+0000
  8.743818E-0001  1.258135E+0000
  9.660990E-0001 -2.141850E-0001
  5.448631E-0001 -1.810873E-0001
 -8.302405E-0001  1.517722E+0000
 -5.070718E-0002  1.103732E+0000
  4.874985E-0001  1.312171E+0000
 -1.144359E+0000 -3.405232E-0001
 -4.381350E-0001  6.537883E-0002
  6.188483E-0001  8.811593E-0001
 -3.047326E-0001  1.420501E+0000
 -2.722089E-0001 -9.611924E-0001
  9.152866E-0003  1.989518E-0001
 -3.267737E-0001  3.779308E-0001
 -6.517531E-0001  1.117461E+0000
  1.746331E+0000  5.428350E-0001
  1.221920E+0000  1.159249E+0000
 -1.023655E+0000 -4.071777E-0002
 -2.430562E+0000 -6.646762E-0001
  6.647417E-0001 -5.856770E-0001
  4.017132E-0001 -1.878881E+0000
  6.354338E-0001 -3.137134E+0000
  8.847412E-0002 -2.265055E+0000
 -2.173714E+0000 -8.223684E-0001
 -1.781899E+0000  6.408147E-0001
 -4.817428E+0000  1.354208E+0000
 -5.088069E-0001  5.286282E-0002
  1.272626E+0000  5.812144E-0001
  5.885459E-0001  1.199879E+0000
 -1.419726E+0000  1.516554E+0000
  6.109835E-0001 -5.782013E-0001
  3.548125E+0000  6.776791E-0001
 -3.858490E-0001  2.467930E+0000
  1.681428E-0001  1.203061E+0000
 -2.657552E-0004  1.992071E-0001
  2.508312E-0001 -2.277667E-0001
  1.373304E-0001 -1.469638E+0000
  1.038271E+0000 -2.951199E-0001
 -1.181085E+0000  4.326369E-0001
  9.343380E-0001  5.376512E-0001
 -5.974464E-0001 -2.332373E-0001
 -4.313935E-0002 -2.286905E-0001
  8.999049E-0001  4.990285E-0001
 -5.577444E-0001  7.324069E-0001
  1.271555E+0000 -1.175653E+0000
  1.134832E+0000 -7.430906E-0001
  9.608094E-0001 -1.517020E+0000
  6.038904E-0002  3.070115E-0002
 -4.003060E-0002 -1.208456E+0000
  3.589282E-0001 -8.015759E-0001
  9.801707E-0001 -5.314999E-0001
 -2.473534E+0000 -1.159804E+0000
 -1.634634E+0000 -9.557219E-0001
 -3.848374E-0001 -1.455947E+0000
  6.329077E-0001 -1.308288E-0001
  1.580243E+0000 -1.480144E+0000
  6.624724E-0001  1.088336E-0001
  1.601322E-0001  1.843704E+0000
 -7.703376E-0001  1.406967E+0000
 -1.019670E+0000  1.829746E+0000
  1.845237E+0000  2.286570E+0000
  5.738245E-0001  2.199228E+0000
 -1.349660E+0000  1.375045E+0000
 -8.675685E-0001 -8.935283E-0001
  1.046754E+0000 -1.156895E+0000
  1.178006E+0000  4.297652E-0001
 -1.141304E-0001 -1.122728E+0000
 -1.059041E+0000 -1.522813E+0000
 -6.040346E-0001 -1.396842E+0000
  4.348226E-0001 -7.046436E-0001
 -1.224308E-0001  1.170692E+0000
  3.841019E-0001  8.465779E-0001
  4.728493E-0001  2.820670E-0001
  1.305561E+0000  1.346545E+0000
  1.473674E+0000 -1.736549E-0001
  2.993847E+0000 -1.813415E+0000
 -2.971138E-0001  3.166990E-0001
 -1.762401E+0000 -2.106451E+0000
 -1.496307E+0000 -2.073782E+0000
  1.589977E+0000 -1.417468E+0000
  1.832914E-0001  1.168566E+0000
 -2.280478E+0000  1.205443E+0000
  1.175752E+0000  1.149022E+0000
  1.530895E+0000  1.055725E+0000
  8.606855E-0001  1.386042E+0000
 -1.114301E-0001  7.224723E-0001
 -1.885182E+0000  1.765919E+0000
  9.334747E-0001  3.679098E-0004
  1.318108E+0000  5.164207E-0001
  3.235455E-0001 -2.688793E-0001
 -1.425789E+0000  5.450978E-0002
 -1.552823E+0000 -6.664584E-0001
  1.313880E+0000 -3.490611E-0001
  3.255139E+0000  3.474563E+0000
 -3.303484E+0000  1.667671E+0000
 -2.130899E+0000 -5.517004E-0002
  7.360345E-0001 -1.716618E+0000
  2.249451E+0000  2.632619E-0001
 -1.440785E+0000 -9.528628E-0001
  1.537855E-0001 -5.221621E-0001
 -2.951109E+0000  6.167175E-0001
 -1.809672E+0000 -1.185885E+0000
  2.865661E+0000 -2.210389E+0000
  2.904804E+0000 -1.007801E+0000
 -3.035469E-0001  2.390625E-0001
 -1.598860E+0000 -6.190791E-0001
 -1.178258E+0000 -9.937615E-0001
  1.050711E+0000 -6.637155E-0001
  2.489804E+0000  6.438937E-0001
 -6.823050E-0001  8.845160E-0001
 -1.496084E-0001  5.964014E-0001
  1.744824E+0000  2.264123E-0001
  1.055331E-0001 -1.415912E+0000
 -8.097064E-0001 -4.706768E-0001
 -1.416939E-0001 -1.561155E+0000
  1.279668E-0001 -2.562120E+0000
 -1.542949E-0001 -2.839439E+0000
  1.351644E+0000  1.284427E+0000
 -1.325184E-0001  2.362473E+0000
  8.666575E-0001  3.878588E+0000
 -9.316875E-0001  2.581371E+0000
 -1.201194E+0000  1.718993E+0000
 -8.248012E-0001  5.456237E-0001
  1.530537E+0000 -8.363544E-0001
  2.095949E+0000 -5.947627E-0003
 -1.512547E+0000  8.300892E-0001
 -3.702669E+0000 -6.995953E-0001
  7.761440E-0001  8.055894E-0003
  1.855580E+0000  8.114475E-0001
  3.400842E-0001  9.186779E-0001
  1.976489E+0000  1.070189E-0001
  1.462839E+0000 -1.584535E+0000
  3.010242E-0001 -1.765629E+0000
  5.085715E-0001 -1.077657E+0000
 -1.046617E-0001 -7.110079E-0001
  6.353637E-0002  3.721982E-0001
 -4.229925E-0001  1.557222E-0001
 -1.966197E+0000  3.891837E-0001
 -9.109520E-0002  1.900729E-0002
  7.701233E-0001  5.495939E-0001
 -2.287091E-0001  5.615551E-0001
 -1.515611E+0000 -3.684346E-0001
 -2.064979E+0000 -6.926456E-0001
  8.472355E-0002 -1.519641E+0000
  1.576941E+0000  1.475147E+0000
 -1.642671E+0000  2.185361E+0000
 -1.805567E+0000  8.228086E-0001
  5.374620E-0001  6.668093E-0001
 -5.400010E-0001  2.373454E+0000
  9.189972E-0001  7.580148E-0001
 -5.537560E-0001  6.884448E-0001
 -1.240157E+0000  5.908714E-0001
  2.505976E-0001  1.378980E+0000
  2.684737E-0001 -9.945726E-0001
  2.187209E+0000 -1.093737E+0000
  2.145298E+0000 -3.685043E-0001
  1.593314E+0000  5.626754E-0002
  7.474309E-0001 -1.806018E-0001
 -1.465247E+0000 -6.861993E-0001
 -1.486412E-0001 -9.516133E-0001
  2.782383E+0000 -3.688032E-0002
  1.362979E+0000  6.740496E-0001
 -1.048273E+0000  7.704507E-0001
  1.370821E-0001 -4.147914E-0001
  1.393099E+0000  9.327864E-0001
  2.697313E-0001 -4.164612E-0001
 -1.519128E+0000 -4.065910E-0001
 -6.966295E-0001 -1.582558E+0000
  5.113795E-0001 -5.348676E-0001
 -1.024893E+0000  1.673145E+0000
 -1.745683E+0000  1.619938E+0000
 -2.648538E-0001  7.517475E-0001
  8.954907E-0001 -9.223992E-0001
  1.127583E+0000  9.854236E-0001
  8.086890E-0001 -6.107351E-0002
  1.997389E+0000  1.566601E-0002
  5.568401E-0001  6.773510E-0001
 -1.495000E+0000  2.447747E-0001
  1.383559E-0001 -1.128674E+0000
  2.000380E+0000 -3.611273E-0001
  5.941388E-0001  1.337992E+0000
 -5.962456E-0001  4.967805E-0001
 -2.572459E-0001 -3.469970E-0003
  1.136037E+0000  8.972974E-0001
 -1.518166E+0000 -1.188346E+0000
  8.910638E-0001 -2.105049E-0001
 -5.807990E-0001  7.499756E-0001
 -2.130348E+0000  8.013361E-0001
  3.589195E-0001 -4.737259E-0001
  2.096625E-0001 -1.204500E+0000
 -8.259037E-0001 -1.584656E+0000
  3.529026E-0001 -2.976194E+0000
  1.214120E+0000 -1.363428E+0000
 -3.996291E-0001 -1.451479E+0000
 -2.867240E+0000 -7.886847E-0001
 -1.608900E+0000 -2.197903E+0000
  1.226049E+0000  1.848688E+0000
  1.604240E-0001  1.095732E+0000
  4.632843E-0001  2.691276E+0000
 -1.850148E+0000  2.322577E+0000
  1.242030E+0000  1.357807E+0000
 -5.853625E-0001 -1.349609E+0000
 -1.918664E+0000 -5.015018E-0001
 -9.341158E-0001 -2.338581E+0000
 -8.429108E-0001 -5.484683E-0001
 -6.458874E-0001  7.515609E-0002
  1.127022E-0001  2.069122E+0000
  5.866126E-0001  3.302842E+0000
  3.070532E+0000  1.628295E+0000
  5.021001E+0000  1.923334E+0000
  8.168187E-0001  1.650614E+0000
 -2.192168E-0001  1.659200E+0000
 -1.312041E+0000 -6.893138E-0002
 -2.527594E+0000  2.877060E-0001
  7.326892E-0001  5.207063E-0001
 -2.160749E-0001 -7.341833E-0001
  7.244513E-0001  8.399762E-0001
 -2.744272E-0001 -5.386464E-0001
 -3.789800E-0001 -1.929600E+0000
  1.475978E+0000 -7.673113E-0001
  5.439692E-0001  3.940944E-0001
 -2.689770E+0000  2.162262E-0001
 -1.027965E+0000 -2.083447E+0000
  9.124198E-0001 -3.099742E+0000
  1.810321E+0000 -1.021680E+0000
 -2.859220E+0000  8.047926E-0001
 -4.120357E+0000  1.800614E-0001
 -2.078837E+0000 -1.339089E+0000
  3.583199E-0001  4.614977E-0001
 -4.392929E-0001  2.905342E-0001
  5.426642E-0001  2.761250E-0001
  1.019619E+0000  7.965597E-0001
  1.077168E+0000 -2.137303E-0001
  2.595478E+0000 -1.263107E+0000
  9.818525E-0001 -5.797546E-0002
 -1.411892E+0000 -5.947984E-0001
 -1.112645E+0000  3.361181E-0001
 -9.392218E-0003  6.384901E-0001
 -1.676457E+0000 -1.635210E-0001
 -8.414248E-0001 -7.050142E-0001
 -3.881780E-0001 -2.042268E+0000
  1.497400E+0000  3.284880E-0001
 -2.452130E+0000 -1.533967E+0000
 -3.881808E-0001 -1.759657E+0000
  5.227746E-0001  1.770523E-0001
  1.045035E-0001 -4.907620E-0001
 -3.057872E-0001 -4.724945E-0001
  2.778089E-0001 -6.111554E-0003
  1.824716E+0000  1.459145E+0000
 -1.248750E+0000  9.643340E-0001
 -1.419176E+0000 -1.680177E-0001
 -1.061863E+0000  8.451645E-0002
  3.190485E-0001 -1.673195E+0000
  1.844027E+0000 -4.229658E-0001
  5.392719E-0001 -1.285641E+0000
 -9.224888E-0001 -1.112483E+0000
 -1.330834E+0000 -2.913858E+0000
 -3.519611E-0001 -2.041189E+0000
  1.343577E-0001 -1.109240E+0000
  1.484025E+0000  4.011970E-0001
  1.195550E+0000  2.077596E+0000
 -2.389597E-0001 -4.140173E-0001
 -7.289330E-0001  9.668221E-0001
 -1.736531E+0000  1.240874E-0001
 -1.991789E-0001 -4.949500E-0001
  7.351676E-0001  1.371044E+0000
  2.213127E-0001  6.384180E-0001
  8.499444E-0002 -7.005796E-0001
 -7.064149E-0001 -1.195257E+0000
  2.167519E+0000  1.246472E+0000
  1.358836E+0000  7.979975E-0001
  1.855809E-0002  8.179265E-0001
 -2.329442E+0000  5.213345E-0001
 -5.007440E-0001 -1.475714E+0000
  1.171749E+0000 -2.708559E+0000
  7.446141E-0001 -1.104747E+0000
 -1.760975E+0000 -1.276224E+0000
 -3.514123E-0001 -3.195753E+0000
  1.508324E+0000 -2.188099E+0000
  5.301572E-0001  1.408631E+0000
 -3.119861E+0000  6.376694E-0001
 -2.295769E+0000  5.067258E-0001
 -1.058095E+0000  1.383755E+0000
  2.460270E-0001  2.377189E+0000
 -1.350988E-0001 -4.649891E-0002
  1.832055E+0000 -8.319192E-0002
 -7.964391E-0001  8.326806E-0001
  4.778939E-0002 -4.430885E-0001
 -1.715408E-0001 -1.136122E+0000
  1.320066E+0000 -7.985312E-0001
  1.134734E+0000  2.723400E-0002
  9.119522E-0001  3.834608E-0001
 -3.980907E-0001 -1.210587E+0000
 -7.064881E-0001 -1.852753E+0000
  2.425926E+0000 -9.121974E-0001
 -1.097047E+0000  3.077273E-0001
 -2.837906E+0000 -1.540542E+0000
 -1.437723E+0000 -1.743031E+0000
  2.129351E+0000 -2.251443E+0000
 -5.197911E-0001 -1.713891E-0001
 -5.673849E-0001 -1.666116E-0001
  9.711433E-0001 -7.494834E-0001
  3.061936E-0001 -1.556833E+0000
  1.162510E+0000  4.102683E-0001
  1.011771E+0000 -1.378816E+0000
 -1.400252E+0000 -3.086380E-0001
 -1.179720E+0000  1.212678E-0002
  2.157366E+0000  1.618563E+0000
  2.634008E+0000  1.228542E+0000
  1.713395E+0000  2.153875E+0000
 -8.487389E-0001  1.594959E+0000
 -1.356961E+0000  1.202325E+0000
  1.079719E-0002 -1.323152E-0001
 -1.450640E+0000  1.476971E+0000
  2.022876E-0001  1.264124E+0000
 -1.061739E+0000 -9.432012E-0001
  5.011474E-0001 -9.370654E-0001
  9.082002E-0001 -5.007263E-0001
 -8.001280E-0002  8.063053E-0001
 -1.168592E+0000  6.843717E-0001
 -9.465520E-0001  2.434054E-0001
 -1.636142E+0000  7.202766E-0001
 -1.448643E-0001  8.124718E-0001
 -1.115050E+0000  7.554621E-0002
  9.770308E-0001 -7.046391E-0001
  2.041419E+0000 -2.993822E-0001
  8.878093E-0001  3.856116E-0001
  8.435722E-0001 -5.506801E-0001
  1.286153E+0000 -1.939468E+0000
  6.329433E-0001 -6.552794E-0001
 -7.550364E-0001 -1.301659E-0001
 -2.790110E+0000 -2.683389E+0000
 -1.364694E+0000 -2.990999E+0000
 -7.511010E-0001 -4.852628E-0001
  5.429445E-0001 -4.337717E-0001
 -1.050001E+0000  1.506950E+0000
 -1.740842E+0000 -7.819036E-0001
 -1.204945E+0000  1.094137E+0000
 -8.798419E-0001  5.931459E-0001
 -1.454967E+0000 -1.603782E-0002
 -5.760384E-0001 -9.578189E-0001
  8.893696E-0001 -8.426589E-0001
  1.625973E+0000 -6.936817E-0001
 -7.510499E-0002  3.764717E-0001
 -9.161119E-0001  4.811144E-0001
 -2.788653E+0000 -5.033637E-0001
  2.619929E-0002  9.253409E-0002
  2.588594E+0000  9.168326E-0001
  1.920851E+0000  5.358025E-0001
 -3.124331E-0001  1.505775E+0000
 -7.625388E-0001  1.968727E+0000
 -2.873650E-0001  8.337634E-0001
  1.378783E+0000 -1.857264E+0000
  3.191766E+0000  9.212455E-0001
 -7.344001E-0001 -3.171010E-0001
 -8.229122E-0001 -1.480857E+0000
 -1.463657E-0001 -1.139499E+0000
 -1.530605E+0000 -9.354336E-0001
 -1.292263E+0000  3.705759E-0001
  9.413830E-0001 -5.984914E-0001
  1.473077E+0000  3.676926E-0001
  5.767884E-0002  1.486535E+0000
 -2.317833E+0000 -2.952346E-0001
 -1.980505E+0000 -2.193649E+0000
 -5.089800E-0001 -6.777141E-0001
 -2.971974E-0001 -5.905949E-0001
 -2.038046E+0000 -9.316840E-0001
  1.216904E+0000 -1.176586E+0000
  3.534577E-0001 -4.361277E-0001
  8.350254E-0001 -1.241606E+0000
  1.448305E+0000 -1.419194E+0000
  2.048600E-0001 -1.151523E+0000
 -1.876766E-0001 -3.894559E-0001
 -2.462695E+0000 -2.116057E+0000
  8.831800E-0001 -1.964708E+0000
  2.943403E+0000 -1.266944E+0000
  1.542361E-0001  4.862749E-0001
 -2.734103E-0002  2.277007E-0001
 -1.729556E+0000  1.072644E+0000
 -8.799836E-0001  2.706590E+0000
 -3.727099E-0001  5.132706E-0001
  4.885586E-0001 -9.524281E-0001
  1.984337E+0000 -1.497957E+0000
  1.058217E+0000 -1.687586E+0000
 -1.325263E+0000 -1.149588E+0000
 -1.920153E+0000 -2.159902E+0000
 -1.148570E+0000 -8.601010E-0001
  1.191713E-0001  7.076838E-0002
 -5.611101E-0001  8.472476E-0001
  1.008304E+0000 -5.252890E-0001
 -5.552619E-0001 -1.269650E+0000
 -2.637744E+0000 -1.705931E+0000
 -1.997394E+0000 -2.059015E-0001
  2.951856E-0001  1.473128E+0000
  2.104396E+0000  1.831669E+0000
  9.308494E-0001  3.160399E+0000
 -5.025057E-0001  2.845299E+0000
  8.382987E-0001  2.037683E+0000
 -6.673193E-0002  2.753326E-0001
 -1.141566E+0000  2.036582E+0000
 -2.424113E+0000  1.951107E+0000
 -1.557034E+0000 -1.557685E-0001
 -1.023642E-0002  2.913780E-0001
  9.228652E-0001  3.163465E+0000
 -1.317226E+0000  2.577532E+0000
 -1.162482E+0000  1.189713E+0000
 -4.831430E-0002  1.001265E+0000
  1.624513E+0000  5.482855E-0001
 -1.194144E+0000 -7.497674E-0001
 -7.451128E-0001 -8.205301E-0001
 -2.025029E-0001  7.185192E-0001
  1.766320E+0000  2.573044E-0001
 -7.772559E-0001  5.193560E-0001
 -2.153608E+0000 -1.512783E+0000
 -5.301104E-0001 -2.013922E+0000
  2.688509E+0000 -3.411244E-0002
  1.254989E-0001  1.162630E+0000
 -1.933627E-0001 -7.455412E-0001
 -1.760799E+0000  4.829797E-0001
 -7.055491E-0001  6.480329E-0001
 -3.865393E-0002  1.578880E+0000
  9.825884E-0001  1.554006E+0000
  9.443451E-0001  2.201863E+0000
 -4.497617E-0001  5.277791E-0001
 -9.898483E-0001 -1.261495E+0000
 -6.643634E-0001  8.714497E-0001
  1.420678E+0000  1.230648E+0000
 -2.199884E+0000  1.782503E+0000
 -1.932260E+0000  1.994850E+0000
 -7.351388E-0001  1.789417E+0000
  1.361205E-0001  1.856321E+0000
 -4.073900E-0001  1.498318E+0000
 -1.621122E+0000  2.015282E+0000
  6.571130E-0001 -8.190159E-0003
  1.371230E+0000  3.467774E-0002
 -1.853900E+0000 -1.146548E-0001
  9.443031E-0001 -2.375147E+0000
 -1.109644E+0000 -1.343322E+0000
 -2.007835E+0000 -2.490251E+0000
 -2.216629E+0000 -6.542946E-0001
 -2.350340E+0000  3.052323E-0001
 -3.738644E-0001  4.052439E-0001
 -1.014350E+0000 -8.253350E-0001
 -9.585681E-0001 -1.132604E+0000
  4.667651E-0001 -4.559917E-0001
  3.324842E-0001 -9.091154E-0001
 -2.599889E+0000  1.719701E+0000
 -2.603165E+0000  2.489358E+0000
 -1.730032E+0000  7.499450E-0001
 -3.599676E-0001 -1.134122E+0000
  1.843728E+0000  1.487133E+0000
  1.389947E+0000  2.479544E+0000
 -9.474842E-0001  1.133909E+0000
 -3.975887E-0001 -1.160313E+0000
 -8.678747E-0002  3.977610E-0001
 -4.533695E-0001 -6.519830E-0001
  1.728373E+0000 -2.056226E-0001
  1.690250E+0000  1.285747E+0000
  4.724120E-0001 -8.191031E-0001
 -1.122941E+0000 -2.766360E+0000
 -6.642409E-0001 -2.590217E+0000
 -1.607803E-0001 -1.295669E+0000
  5.167079E-0001  1.075877E+0000
 -2.211861E+0000  2.368315E+0000
 -5.776843E-0001  4.838216E-0001
  1.902802E+0000  1.510218E+0000
  1.876009E+0000  3.102699E+0000
  3.858770E-0001  8.912458E-0001
 -2.301989E+0000  2.356375E-0001
 -8.782766E-0001 -3.597258E-0001
  8.731983E-0001  1.590389E+0000
 -7.962877E-0001  1.864790E+0000
  1.659069E+0000  3.509713E-0001
  6.314542E-0001  1.593097E+0000
 -1.875566E+0000  4.847740E-0001
 -1.862426E+0000 -6.106046E-0001
 -1.256864E+0000  4.321225E-0001
  9.594412E-0001 -4.325059E-0001
  8.192063E-0001  2.091653E+0000
 -3.431110E-0001 -3.544261E-0001
 -8.677673E-0002 -9.841777E-0001
  2.915404E+0000 -6.222090E-0001
 -9.937430E-0001 -8.585317E-0001
  3.863498E-0001  1.056637E+0000
  1.724728E+0000 -3.172403E-0001
  3.411400E+0000  8.625538E-0001
  1.185445E-0001  1.143709E+0000
 -9.135921E-0001  1.000032E+0000
 -3.023926E+0000  1.924988E-0001
 -4.838740E-0001  7.391897E-0002
  1.686625E+0000  6.656520E-0001
 -2.313410E-0001 -1.592706E-0001
 -4.876003E-0001 -5.029010E-0001
  6.507738E-0001 -4.738104E-0001
  4.196470E-0001  3.843037E-0001
  5.797294E-0001 -8.671819E-0001
  8.431486E-0001 -3.535466E-0001
  4.782381E-0001 -3.486389E-0001
  1.604286E+0000 -7.162558E-0001
  4.552837E-0001  9.724731E-0001
 -2.622825E+0000  2.767626E-0001
 -2.074867E+0000 -1.463749E+0000
 -3.990137E-0001  1.395921E-0001
  5.934471E-0001  3.979929E-0001
 -7.676705E-0001  8.798057E-0001
 -7.547674E-0001  6.986014E-0002
  1.094063E+0000  5.606369E-0001
  2.136262E-0002 -4.621451E-0001
 -1.965977E+0000 -2.844038E-0001
  8.208257E-0001 -1.192419E+0000
 -7.569156E-0001 -1.129224E+0000
  4.548835E-0001 -1.540662E+0000
  4.808093E-0001  2.285881E+0000
 -2.764633E+0000  2.809262E+0000
 -3.993757E+0000  1.530346E+0000
 -1.894635E+0000  8.343451E-0001
  2.788985E+0000  7.475431E-0001
  3.181122E+0000  1.211306E+0000
 -5.971293E-0001  7.097697E-0001
 -2.231983E+0000 -6.405895E-0001
 -1.415695E-0001 -5.928133E-0001
  2.500713E+0000 -1.195692E-0001
  1.140141E+0000  1.574986E+0000
 -8.177118E-0001  1.334128E+0000
 -4.061785E-0001 -6.185714E-0001
  4.033214E+0000 -7.127436E-0001
  2.147793E+0000 -3.441807E-0001
 -1.151199E+0000  7.694282E-0001
 -5.693462E-0001  8.551789E-0002
  7.637426E-0001  1.771032E+0000
  7.694243E-0001  1.702952E+0000
  1.237001E+0000  5.341023E-0001
 -1.724731E-0001  1.210525E+0000
 -2.619478E+0000  1.095209E+0000
 -9.421220E-0001  1.734310E+0000
 -1.316933E-0001 -3.732732E-0001
  1.460801E-0001 -1.886634E-0001
 -4.461030E-0001 -7.466561E-0001
 -1.923197E+0000 -1.171894E+0000
  7.071602E-0001 -8.858600E-0001
  6.160281E-0001  2.079687E+0000
 -1.188306E+0000  9.142188E-0001
 -1.162647E+0000  7.797452E-0001
  4.565794E-0001  1.117063E-0001
  7.141150E-0001  2.674683E-0001
  1.791627E+0000 -3.799806E-0001
 -1.162726E+0000 -8.518829E-0001
 -1.420030E+0000 -1.043411E+0000
  1.172282E+0000 -1.675094E+0000
  1.639391E+0000 -6.417930E-0001
 -3.706899E-0001 -8.576076E-0001
 -1.718305E+0000 -1.408583E+0000
 -9.380295E-0001 -1.273280E+0000
 -8.064976E-0001 -3.074173E-0001
 -1.147347E+0000  1.818288E+0000
 -1.767783E-0001  1.243395E+0000
 -6.457643E-0001  2.387298E+0000
  2.926288E-0001  4.472157E-0001
  2.994358E-0001  5.100303E-0001
  2.451180E+0000 -1.832611E-0001
  9.485570E-0001 -8.062358E-0001
  1.786131E+0000  2.229933E-0001
  4.656408E-0001  1.078392E+0000
 -1.140158E+0000  6.248220E-0001
  1.072024E-0001  8.839374E-0001
  1.936278E-0002 -1.487969E-0001
  2.815482E-0001 -6.732877E-0001
 -9.427097E-0002  1.565782E-0001
  1.883952E-0001  1.839072E+0000
  4.678019E-0001  7.865845E-0001
 -2.813567E-0001  1.566865E+0000
  5.550796E-0001  1.832905E+0000
  7.189316E-0001  5.227214E-0001
  2.401149E-0001 -2.076684E-0001
 -1.179861E+0000  6.486221E-0001
 -1.214467E+0000 -7.655395E-0001
  2.681502E-0001  4.874106E-0001
  8.176604E-0001 -9.784320E-0001
  4.526414E-0001  6.287419E-0001
  2.715358E-0001  1.196043E+0000
 -1.280984E+0000  6.058269E-0001
 -4.953009E-0001  4.311016E-0001
  1.842320E+0000 -4.940044E-0003
  2.215756E+0000 -5.762781E-0001
  1.603336E+0000 -2.104368E+0000
  1.406895E+0000 -1.192327E+0000
 -1.390182E+0000  2.993442E-0001
 -1.198563E+0000  3.432373E-0001
 -2.602540E+0000  2.834807E+0000
  3.637325E-0001  2.327541E+0000
  2.587392E+0000  1.789869E+0000
  3.112797E-0002  1.455802E+0000
 -1.146766E-0002  2.846106E-0001
  1.578177E-0001 -9.350286E-0001
 -2.334808E+0000 -1.341389E+0000
  2.581736E+0000 -7.622898E-0001
  2.564366E+0000  1.836923E+0000
  6.722040E-0001  1.399167E+0000
  2.598588E-0001  1.205082E+0000
 -5.633109E-0001  1.214620E+0000
 -1.617886E+0000  4.436524E-0001
  7.057376E-0001 -7.101608E-0001
  5.002642E-0001 -1.050418E+0000
 -7.695782E-0001 -8.820187E-0001
 -2.762584E-0001 -2.428276E+0000
 -1.771267E-0001 -2.120420E+0000
 -8.234325E-0001 -1.142207E+0000
 -2.874824E+0000 -1.397497E+0000
 -1.569056E+0000 -1.557296E+0000
  5.599578E-0001 -1.629667E+0000
  1.510453E+0000  1.211002E+0000
 -6.119808E-0001 -2.794709E-0001
 -1.212069E+0000 -2.442262E+0000
  3.084571E+0000 -2.902885E-0001
 -2.630227E-0001  1.043186E+0000
 -4.328925E+0000  1.165037E-0001
 -3.146578E+0000 -8.142136E-0001
  2.431399E-0001 -8.076696E-0001
  1.046479E+0000 -2.102855E-0001
 -4.318959E-0001  5.468122E-0001
 -1.661399E+0000 -4.477858E-0001
 -1.108134E+0000  3.168632E-0001
 -7.871075E-0001  3.862165E-0001
  5.108137E-0001  1.348157E+0000
  2.922635E-0001  5.016468E-0001
  5.769429E-0001  1.017272E-0002
  1.714290E+0000 -1.176948E+0000
  1.974028E+0000 -3.063227E-0001
 -4.935122E-0001  7.169870E-0001
 -2.065232E+0000  7.478030E-0001
 -2.751701E+0000  1.490574E-0001
 -2.749983E+0000 -6.654926E-0002
  1.973778E+0000  2.708253E+0000
  1.373661E+0000  2.929098E+0000
  1.605308E-0001  2.426386E+0000
 -1.766281E+0000  9.604150E-0002
 -5.706087E-0001 -2.096570E+0000
  7.089457E-0001 -1.043403E+0000
  1.739382E-0001  6.366237E-0001
 -4.028618E-0001  6.370384E-0001
 -1.805681E+0000  9.535685E-0002
  6.397645E-0001  9.414560E-0001
  1.874282E+0000  1.671099E+0000
  5.318671E-0001  5.129370E-0001
  3.813402E-0001  4.042522E-0001
 -4.449337E-0001  1.798970E+0000
 -1.080912E+0000  8.432269E-0001
  1.309756E+0000  6.440782E-0001
  2.887556E+0000  1.367023E+0000
  1.308615E+0000 -5.338409E-0001
  3.048099E-0001 -9.129161E-0001
 -6.548574E-0001 -1.791805E+0000
 -1.571142E-0001 -2.407759E+0000
 -5.401933E-0001 -2.114560E+0000
  6.869220E-0001  3.017844E-0001
  1.729676E+0000 -3.613858E-0001
  4.571513E-0001  7.703824E-0001
  9.154160E-0001  2.246569E+0000
 -6.039681E-0001  1.372888E-0001
  1.871932E+0000  1.820562E+0000
 -3.816115E-0001  1.663592E+0000
 -1.185593E+0000  1.051649E+0000
 -1.457794E+0000  9.806688E-0001
 -8.834628E-0001 -1.048455E+0000
  2.909366E+0000  7.412636E-0002
  8.938309E-0001 -1.124183E-0001
  1.922912E-0001 -1.241297E+0000
  1.316906E+0000 -1.230615E+0000
  1.019644E+0000  7.509768E-0001
 -1.169736E+0000  3.423797E-0001
 -4.895608E-0003 -8.808766E-0001
  1.980867E+0000 -8.626840E-0001
  1.945832E+0000  5.242832E-0001
 -3.750525E-0001  4.691983E-0001
 -2.676628E-0001 -3.428896E-0001
 -2.356433E-0001 -7.658650E-0001
  2.200089E-0001 -1.075394E-0002
  1.916139E+0000 -9.371703E-0001
 -9.119699E-0001 -8.316526E-0001
 -2.085652E+0000  3.330152E-0001
 -7.743873E-0001 -3.764037E-0001
  3.244546E-0001 -4.800417E-0001
  3.009358E+0000  1.035149E+0000
  7.686687E-0001  2.282195E+0000
  3.247159E-0001 -6.517192E-0001
  3.062114E+0000  8.069676E-0001
  1.303165E+0000  2.782598E+0000
  8.660210E-0001  2.097940E+0000
 -1.235180E+0000  3.451928E-0002
  9.768830E-0001  1.165876E+0000
  1.513689E+0000  4.680311E-0001
 -1.742399E+0000  1.492632E+0000
 -2.361137E+0000  2.158227E+0000
 -1.872501E+0000  2.684391E+0000
 -4.723485E-0001  2.979484E-0002
  9.765552E-0002  3.389427E-0002
 -7.802909E-0001  7.879500E-0001
  1.181395E+0000 -4.418364E-0001
  1.046553E+0000 -2.803365E-0002
 -1.786996E+0000 -1.259445E+0000
 -1.489401E+0000 -2.654881E+0000
 -1.090105E+0000 -2.881719E+0000
 -9.420618E-0001 -3.459509E+0000
 -2.309485E-0002 -1.912415E+0000
  2.298454E+0000 -9.106577E-0001
 -2.898556E-0001 -8.551818E-0001
 -2.737392E-0001 -1.817691E+0000
  2.112647E+0000 -2.353763E+0000
  1.179631E+0000 -1.250200E+0000
 -6.109441E-0001 -3.354264E-0001
 -1.975966E+0000 -2.203472E-0002
  7.150629E-0001 -5.286850E-0001
  1.162705E-0001  1.460883E+0000
 -3.868636E-0001  7.788533E-0001
 -4.370213E-0001 -5.904951E-0001
  1.363988E+0000  8.827465E-0002
 -7.545633E-0001  1.882172E-0001
 -8.697379E-0001  4.090896E-0002
  1.544693E+0000  1.040461E+0000
  6.868468E-0001 -2.017184E-0001
 -3.654091E-0001 -6.008937E-0001
 -2.142584E+0000 -1.896294E-0001
 -1.027686E+0000  3.551077E-0001
 -4.935343E-0001  1.287701E+0000
  4.703256E-0001  3.406243E+0000
 -9.282660E-0001  1.887217E+0000
 -7.641072E-0001 -7.109356E-0001
  4.402995E-0001  1.459809E-0001
  3.672692E+0000  6.542665E-0001
  4.222901E-0001 -8.946586E-0003
  2.429433E+0000 -7.229201E-0001
  4.529774E-0002 -1.276819E+0000
 -1.996358E-0001 -3.484517E+0000
 -6.952616E-0001 -2.796017E+0000
  1.294364E+0000 -2.528594E+0000
  6.207538E-0001  8.359917E-0001
 -4.511005E-0001 -1.762506E+0000
  3.967519E-0002 -5.835120E-0002
 -1.954282E+0000 -6.971751E-0001
 -1.565380E+0000  8.252577E-0001
 -1.115466E+0000  1.890455E-0001
  1.454689E+0000  3.759772E-0001
  8.150582E-0001  1.555297E+0000
  7.186200E-0002  9.000521E-0002
  5.310061E-0001  6.935117E-0001
 -9.412288E-0002  2.897959E+0000
  6.675290E-0001  2.060331E+0000
 -3.725088E-0001  7.898044E-0001
 -2.140550E+0000 -9.879688E-0001
 -1.507412E+0000 -6.047880E-0001
  2.265232E-0001 -1.209878E+0000
  1.285173E+0000 -2.399020E+0000
  4.042543E-0001  9.269723E-0002
 -8.982940E-0001 -8.831207E-0002
  3.352525E-0002 -1.044589E+0000
  1.547758E+0000  1.042394E+0000
  8.215369E-0001  5.801475E-0001
 -8.077063E-0001 -1.711597E-0001
 -2.649368E+0000 -9.244487E-0001
 -1.773719E+0000 -7.504127E-0001
  1.124026E+0000 -5.060475E-0001
  5.161396E-0001  2.244960E-0001
 -1.939157E+0000 -2.767762E+0000
 -1.895436E+0000 -2.541073E+0000
  6.612585E-0001  2.610993E-0001
  1.523672E-0002  1.565444E+0000
 -9.455530E-0001  2.247809E-0001
  8.029552E-0001  1.222474E+0000
  1.819228E-0001  6.950552E-0001
  7.545619E-0001 -1.125807E+0000
  3.159274E-0001 -1.177738E+0000
  1.338725E+0000  6.492804E-0001
  1.357496E+0000  8.397665E-0001
  6.891182E-0001  2.041237E+0000
 -1.823948E+0000  1.922784E+0000
 -1.371995E+0000  3.045760E-0001
  1.197221E+0000 -5.784148E-0001
  1.682865E+0000 -2.246616E-0001
  4.843585E-0001  3.217693E-0001
 -1.634057E+0000 -3.898258E-0001
 -1.863659E+0000 -1.201994E+0000
 -1.081067E+0000 -1.625955E+0000
  1.866924E+0000 -1.501285E+0000
  6.061668E-0001  1.367032E+0000
 -3.582256E+0000  1.308096E+0000
 -1.161702E+0000 -6.077988E-0001
  8.501482E-0001  1.691733E+0000
 -1.992101E+0000  1.920478E+0000
 -2.160982E+0000  1.279594E+0000
  1.166991E+0000 -1.111651E+0000
  3.238895E+0000 -3.239131E-0001
 -1.605815E-0001  1.248415E+0000
 -2.405083E+0000  1.749959E+0000
 -1.819250E+0000  2.087743E+0000
  2.350620E-0001  1.484316E+0000
  1.151266E+0000  2.703546E+0000
  3.028685E+0000  8.402370E-0001
  8.373992E-0001  1.931496E-0001
 -1.379112E+0000 -7.100578E-0001
  3.845649E-0001 -1.457296E+0000
  1.529454E+0000  3.439622E-0003
  1.136024E+0000 -5.760915E-0001
  1.219104E+0000  7.507074E-0001
  8.120221E-0001  4.791486E-0002
 -4.945854E-0001 -5.905096E-0002
 -1.973049E+0000  8.317093E-0001
 -7.923906E-0001 -1.133577E-0001
  8.817581E-0001  6.998165E-0001
  5.927670E-0002  1.668072E+0000
 -9.092853E-0002 -1.153115E-0001
  2.294302E+0000 -9.217525E-0001
  2.401190E-0001 -1.124461E+0000
  1.666684E+0000 -8.782675E-0001
 -1.483721E+0000  7.685980E-0001
 -2.003578E+0000 -7.331083E-0001
  1.979818E+0000  3.073789E-0001
  1.951392E+0000  1.077681E+0000
  9.166273E-0001  2.025355E+0000
  1.625499E-0001  9.601079E-0001
  1.889440E-0001  1.585432E+0000
 -2.502444E+0000  1.133334E+0000
 -4.450575E-0001  9.242491E-0001
  4.216241E-0001  3.555680E-0004
 -1.547866E+0000 -2.905512E-0001
 -8.319223E-0001 -1.196808E+0000
  1.158690E+0000 -9.405385E-0001
 -6.728166E-0001 -2.209642E+0000
 -7.998947E-0002 -1.761000E+0000
 -2.783564E+0000 -6.332941E-0001
 -1.338438E+0000 -1.185175E+0000
  1.345606E+0000 -1.029008E+0000
 -8.746781E-0002 -1.233449E+0000
 -2.407013E+0000 -1.404154E+0000
 -1.970174E+0000 -1.874848E+0000
 -1.265581E+0000 -1.527459E+0000
  1.841864E+0000 -1.955080E+0000
  2.584926E+0000 -8.278554E-0001
 -2.315039E-0001 -1.131145E+0000
 -2.331314E+0000 -7.650270E-0001
 -3.807030E+0000 -6.386381E-0001
 -5.956366E-0001 -1.439232E+0000
  1.170076E+0000 -9.880895E-0001
  1.696892E+0000 -7.121538E-0001
  2.889027E+0000 -7.444923E-0001
 -4.130619E-0001  5.244016E-0001
 -4.438222E+0000  2.825314E-0001
 -1.984778E+0000 -1.025834E+0000
  7.980753E-0001 -1.818042E-0001
  1.801824E+0000  7.692981E-0001
  3.676495E-0001  1.087061E+0000
 -1.685986E-0001 -6.115748E-0001
 -9.753227E-0001 -1.957188E+0000
 -7.289087E-0001 -9.898074E-0001
 -1.599428E+0000 -1.027503E+0000
 -1.030652E+0000 -2.286162E-0001
 -3.910911E-0001  7.298133E-0001
  1.170748E+0000 -1.391599E+0000
  2.833695E+0000 -9.102291E-0001
 -1.095390E+0000 -6.740144E-0001
 -2.711466E+0000  9.550217E-0001
 -3.468042E+0000  8.437713E-0001
  2.089520E-0001  1.566539E+0000
  3.310283E+0000  1.726617E+0000
  1.360471E-0001  2.742833E-0001
  9.914481E-0001 -3.588506E-0001
  5.377089E-0001  1.893714E+0000
 -7.016055E-0001  3.379049E-0001
  2.236992E-0001 -2.159054E+0000
  1.747639E+0000 -5.190498E-0001
  1.597130E+0000  1.138086E-0001
 -2.429013E+0000 -1.842893E+0000
 -8.956888E-0001 -1.632175E+0000
  7.770790E-0001 -2.697094E+0000
 -2.866918E-0001 -1.810552E+0000
 -6.900583E-0001  1.231585E-0001
 -1.090381E+0000  6.805783E-0001
  1.978530E+0000 -1.413026E+0000
  1.204907E+0000  5.155453E-0001
 -1.035684E+0000  2.341160E+0000
  7.737747E-0001  7.077626E-0001
  2.330775E+0000  5.773514E-0001
  1.487556E+0000 -1.141823E-0001
 -6.833823E-0001  1.374739E+0000
 -7.332604E-0001  1.915308E+0000
 -1.064561E+0000  2.265557E+0000
  5.692044E-0001  1.240855E+0000
  2.020417E+0000  1.947780E+0000
  1.169706E+0000  1.698434E+0000
 -1.061794E+0000 -3.481738E-0001
 -1.076476E+0000 -6.832468E-0002
 -6.538045E-0001 -2.598986E-0001
 -1.181814E-0001 -2.280267E+0000
 -1.177873E-0002 -1.111402E+0000
  8.103261E-0002 -1.809355E+0000
  2.688442E+0000  3.708423E-0001
  4.434753E-0001  5.660151E-0001
 -1.503368E+0000 -3.224653E-0001
  4.829866E-0001 -1.386151E+0000
 -6.129623E-0001 -1.650880E+0000
  1.079087E+0000 -8.256050E-0001
 -6.884310E-0001 -1.020846E+0000
  1.683696E-0001 -9.068496E-0001
 -5.192746E-0001 -1.496614E+0000
 -1.000793E-0001  1.415302E+0000
 -6.265275E-0001 -3.319482E-0001
  1.358732E+0000 -6.588812E-0002
  1.813800E+0000  9.337477E-0001
 -2.263572E-0001  3.009145E-0001
 -6.102375E-0001 -9.756753E-0002
  1.628361E+0000  1.624123E+0000
 -3.583955E-0002  1.370311E+0000
 -2.420231E-0001  3.821506E-0001
  5.625291E-0001 -2.065641E-0001
  1.346819E+0000  1.946821E-0002
  1.296304E+0000  5.821232E-0002
 -1.034920E-0001  1.244811E-0002
 -1.065610E-0001 -1.479887E+0000
  3.702317E-0001 -1.248608E+0000
  7.667031E-0001 -1.791062E+0000
 -1.394915E+0000 -1.205529E-0001
 -2.907330E+0000 -9.074979E-0001
 -1.021528E+0000 -1.774459E+0000
  5.713902E-0001 -2.052266E+0000
  1.031781E+0000 -8.813665E-0001
 -1.153873E+0000  9.412249E-0001
  4.270217E-0001 -7.236665E-0001
  1.213114E+0000 -1.499092E+0000
  1.784071E+0000  3.495699E-0001
  1.103894E+0000  8.459568E-0001
  1.792820E+0000 -2.581587E-0001
 -2.193594E-0001 -1.173933E+0000
 -7.375196E-0001 -1.164898E+0000
  4.968431E-0001 -9.593154E-0001
  1.544836E+0000 -5.952255E-0001
  1.268405E+0000 -3.249476E-0001
 -8.290344E-0002  8.096510E-0002
 -2.862055E+0000 -3.720225E-0001
  1.489298E+0000  2.107317E-0001
  2.249635E+0000 -1.670205E+0000
  1.018593E+0000 -1.233324E-0001
 -6.164299E-0001  2.201747E-0001
 -8.929717E-0001  4.970946E-0001
  7.724828E-0002 -7.628318E-0001
 -1.152997E+0000 -1.257618E+0000
  8.886401E-0001 -1.668011E-0001
  1.379120E+0000  6.548243E-0001
 -1.315276E+0000  5.188558E-0001
  7.169122E-0001 -2.012493E+0000
  1.414310E+0000 -1.574373E-0001
 -2.948598E+0000  2.250732E+0000
 -6.608373E-0001  4.377574E-0001
 -3.284651E-0002 -6.302951E-0001
  2.392877E-0001  1.088280E+0000
  4.779559E-0001  1.350290E+0000
 -1.629838E+0000 -7.570368E-0001
  5.578424E-0001 -1.614624E+0000
  1.880897E+0000 -1.890534E+0000
  1.117156E+0000 -6.009112E-0002
 -8.001393E-0001  8.345143E-0001
 -1.409330E+0000 -1.040864E+0000
  1.057334E+0000 -2.300034E+0000
  1.178846E+0000 -2.255678E-0001
 -1.663670E+0000  8.999605E-0001
 -2.529016E+0000 -9.005853E-0001
  1.596543E+0000 -1.381548E+0000
  2.458667E+0000  2.090649E+0000
 -1.328419E-0001  2.683941E+0000
 -4.774239E-0002  9.194257E-0001
  2.983135E+0000  1.205927E+0000
 -1.456187E+0000 -6.265809E-0001
 -2.845407E+0000 -2.905086E+0000
  9.752820E-0001 -1.533516E+0000
  4.580690E+0000  1.895530E+0000
 -7.863570E-0001  1.868089E+0000
 -2.139878E+0000 -2.260012E-0002
 -4.794662E-0001  9.948385E-0001
  8.111241E-0001  2.097554E+0000
 -9.223567E-0002  1.744210E+0000
 -1.721753E+0000  5.088142E-0001
 -7.885077E-0001 -1.939705E+0000
 -2.026533E-0001 -2.493262E+0000
 -8.214931E-0001 -2.932766E-0001
 -1.609985E+0000 -9.342862E-0001
  9.407151E-0001  1.841870E+0000
 -6.236283E-0001  2.181909E+0000
 -5.557537E-0001  2.913773E+0000
 -1.794624E+0000  1.400785E+0000
 -4.781786E-0001  1.057757E+0000
 -2.409687E-0001  9.234084E-0001
  2.062737E+0000  5.932716E-0001
  1.605175E+0000  5.408774E-0001
 -1.278421E-0001 -6.409629E-0001
 -1.333621E-0001  2.784685E+0000
  6.977856E-0001  2.622052E+0000
 -3.337399E-0001  1.876242E+0000
 -1.229795E+0000  2.087887E+0000
 -1.408512E+0000  4.214686E-0001
  1.481905E+0000  1.670434E+0000
  4.772238E-0001  3.242100E+0000
  1.884629E+0000  2.010854E-0001
  1.153099E+0000 -9.944424E-0001
  8.250812E-0001 -2.188071E+0000
  9.786690E-0001 -2.492294E+0000
 -1.923776E+0000 -2.618638E+0000
  5.679781E-0001 -2.304857E+0000
 -4.990930E-0001 -3.583029E+0000
 -3.253499E+0000 -2.279263E+0000
 -1.575568E+0000  4.310167E-0001
  2.095591E+0000 -7.673400E-0001
  1.025919E+0000  1.025167E+0000
 -1.019321E+0000  1.921368E+0000
 -4.165778E+0000 -9.220833E-0003
 -1.416710E+0000  3.266701E-0001
  1.135449E+0000  1.553330E-0001
 -1.735705E-0001  4.141981E-0003
 -7.007086E-0001  6.691238E-0001
  1.173829E-0001  7.384145E-0001
  2.018566E+0000  4.222555E-0001
  1.812456E-0002  3.972314E-0001
 -2.116140E+0000  1.238124E-0001
  3.010688E-0001  3.047718E-0002
  2.090712E+0000 -1.282006E-0001
  2.307332E+0000  1.520895E-0001
  5.680000E-0001  9.547900E-0001
 -6.669188E-0001  2.084347E+0000
 -1.513108E+0000 -1.669795E-0001
 -8.820594E-0001 -6.996313E-0001
  1.750599E+0000 -9.150849E-0001
  9.066800E-0001 -4.709652E-0001
 -1.276716E+0000 -1.508542E+0000
 -2.676972E+0000 -5.925152E-0001
 -1.586773E+0000 -1.310563E+0000
 -7.170181E-0003 -1.198167E+0000
  2.132669E+0000 -1.715166E+0000
  4.683704E-0001 -4.063045E-0001
 -9.864440E-0002  9.215392E-0001
 -1.558759E+0000 -1.030484E+0000
 -2.806202E-0001 -9.056359E-0001
 -2.493121E-0001 -1.515330E+0000
 -1.643712E+0000 -1.717211E+0000
 -1.820577E+0000 -1.362544E+0000
 -1.274877E+0000 -3.094131E+0000
 -1.871774E+0000 -2.192549E+0000
 -9.102889E-0001 -6.353945E-0001
  3.834494E-0001 -2.738395E-0001
  1.965953E+0000  5.458932E-0001
 -3.580696E-0001  5.897905E-0001
 -8.733336E-0001 -6.288893E-0001
  2.572429E+0000 -1.179027E+0000
  8.249133E-0001 -8.522573E-0001
  1.502416E+0000 -1.206920E+0000
  3.910902E-0001 -2.828131E-0002
  4.043088E-0001  5.870813E-0001
  1.238152E-0002  1.918910E-0001
 -2.252032E+0000  1.895894E+0000
 -4.904257E-0001  1.012477E+0000
  1.789552E+0000 -5.861477E-0002
  2.945761E+0000  7.254576E-0001
 -7.332925E-0001  7.849732E-0001
  4.701694E-0001  1.388039E+0000
 -5.034471E-0001  8.295119E-0001
  1.540870E+0000 -1.646061E+0000
 -8.559679E-0001 -3.249762E-0001
 -1.380014E-0001 -9.546417E-0001
 -4.082924E-0001 -1.240266E+0000
 -2.658590E-0001 -2.155312E+0000
 -5.643332E-0001 -2.267783E+0000
  6.485115E-0001 -1.874120E+0000
  3.286324E-0001 -3.289178E+0000
  1.268174E+0000 -1.147434E+0000
 -1.040839E+0000  9.881284E-0001
 -2.290030E+0000  1.436931E+0000
 -1.829174E+0000 -2.453677E-0001
  2.145560E+0000  2.290790E+0000
  4.689239E-0001  2.057941E+0000
 -6.572115E-0001 -3.543244E-0001
 -1.251363E+0000 -2.964309E-0001
 -9.795833E-0001 -4.721025E-0001
  1.796983E+0000  8.275777E-0001
  1.764470E+0000  8.093624E-0001
 -5.072109E-0001 -6.984107E-0001
 -2.282747E+0000 -3.900489E-0001
 -1.518009E-0001  2.728894E-0001
  3.013064E+0000 -5.773377E-0001
  4.354354E-0001 -9.090719E-0001
 -2.420067E-0001 -2.681339E-0001
 -1.821730E+0000 -7.731154E-0001
 -1.279922E+0000 -1.008479E+0000
  4.367904E-0001 -2.039524E+0000
  4.065434E-0003  3.804065E-0001
 -8.316371E-0001 -3.700682E-0002
  1.892269E-0001 -3.256924E-0001
 -7.266493E-0001 -1.326862E-0001
  5.880127E-0002  9.407048E-0001
  1.629538E+0000  1.175847E+0000
 -3.986421E-0001  1.177695E-0001
 -1.917200E+0000 -1.444723E+0000
 -7.025680E-0001 -2.348129E+0000
 -6.432731E-0001 -2.883696E-0001
 -1.551148E+0000 -2.232388E-0001
 -5.739556E-0001 -1.346099E+0000
  2.308451E-0002 -1.782841E+0000
  1.058896E+0000 -9.336376E-0001
 -6.256465E-0001 -2.225246E+0000
 -8.121735E-0001 -1.589290E-0001
 -1.761174E+0000  7.566037E-0001
  1.029688E-0001 -1.328780E+0000
  4.493719E+0000 -1.937129E+0000
  3.034160E+0000 -2.817194E-0002
 -7.051543E-0001  1.120361E+0000
 -3.671989E+0000  7.633198E-0001
 -1.273562E+0000  8.576822E-0002
  3.077973E-0001  2.468664E-0001
 -2.717992E-0001  1.875616E+0000
  1.994779E+0000  1.647844E+0000
  1.901540E-0001 -8.537416E-0002
 -1.220426E+0000  3.829636E-0001
 -9.152686E-0001 -4.453732E-0002
 -9.799510E-0001  5.796036E-0001
 -1.122605E-0001  1.521179E+0000
 -5.111780E-0001  3.087509E-0001
 -1.887688E-0001 -1.151805E+0000
 -2.569997E-0001 -1.608868E+0000
 -1.805766E+0000 -9.219657E-0001
 -1.211011E+0000 -1.921129E+0000
  3.243403E-0001 -2.257131E+0000
 -2.946224E-0001 -1.083486E+0000
 -1.719011E+0000 -1.124481E+0000
  1.256423E+0000 -1.381547E+0000
  2.443522E+0000  6.274252E-0001
 -4.883648E-0001  1.185421E+0000
  1.456979E-0001 -4.006338E-0001
  1.042288E+0000 -2.904517E-0001
 -6.125224E-0001 -7.255817E-0001
 -1.378334E+0000 -1.778226E-0001
 -2.704890E+0000  1.520563E+0000
  8.107231E-0002  7.678320E-0001
  2.226234E+0000  1.519866E+0000
 -3.253526E-0001  1.143710E+0000
 -2.240300E-0001  5.486865E-0001
  6.313521E-0001  3.660048E-0001
 -6.051659E-0002 -4.420253E-0002
 -5.272355E-0001 -7.142149E-0001
  9.270210E-0001  7.548320E-0001
 -1.440496E+0000  3.812043E-0001
 -2.408207E+0000 -2.989757E-0001
  2.945002E-0001 -2.567051E-0001
  1.516696E+0000  9.744567E-0001
 -5.197202E-0001  1.592372E+0000
 -1.046741E+0000 -8.593103E-0001
 -4.763635E-0001 -3.215625E+0000
  3.311784E-0001 -1.038658E+0000
 -8.201887E-0001 -2.176124E+0000
  1.012570E+0000 -2.373112E+0000
  1.584831E+0000 -1.411830E+0000
  1.069800E+0000 -1.109741E+0000
 -1.039646E+0000  9.097163E-0002
  6.278295E-0001 -1.933403E+0000
  2.316089E+0000 -1.664602E+0000
  1.976461E+0000 -7.251896E-0001
  7.710064E-0001  8.997053E-0001
 -1.621017E+0000  4.252485E-0001
 -9.098773E-0001  2.217852E-0001
  2.901281E-0001  1.519824E+0000
  1.943499E+0000  1.602268E+0000
  1.332364E+0000  4.740399E-0001
  7.090267E-0001 -1.176853E+0000
  2.070395E+0000 -3.176518E-0001
 -3.503732E-0001 -4.921917E-0001
 -5.274532E-0001  5.640148E-0001
 -1.398602E+0000  7.385545E-0001
 -1.216432E+0000 -1.076352E-0001
 -1.489680E+0000  7.759083E-0001
 -5.113116E-0001 -1.537101E+0000
  1.174419E+0000 -2.443614E+0000
  2.615349E-0001  1.764609E-0001
 -8.782492E-0001 -5.248899E-0001
 -3.543551E-0002 -2.021168E+0000
  4.225476E-0001 -2.228368E+0000
  8.018263E-0001 -1.889774E+0000
  5.524581E-0001 -2.874597E-0001
  7.807475E-0001 -1.220690E+0000
 -2.456720E-0001  1.520375E+0000
  4.287324E-0001  6.945886E-0001
  5.375467E-0001  2.804481E-0001
  1.454127E+0000 -1.353945E+0000
  1.254076E+0000 -8.130206E-0001
  4.990339E-0001  4.142099E-0001
  5.225009E-0001  4.069356E-0001
  1.632672E+0000 -3.074557E-0001
 -6.910954E-0001  2.115352E-0001
 -1.961220E+0000 -5.037661E-0001
 -5.420754E-0001  7.510892E-0001
  2.141360E-0001 -1.622026E+0000
  2.395690E+0000 -1.329941E+0000
  1.417381E-0001  7.554327E-0001
 -3.554608E-0001 -8.322525E-0001
  4.220839E-0001 -1.449019E+0000
  8.279255E-0003  1.483447E+0000
 -1.371626E+0000  5.733844E-0001
 -8.291800E-0001 -1.023093E+0000
 -4.772049E-0001 -3.008884E+0000
  1.697939E+0000 -1.344552E+0000
  1.048582E+0000  6.757387E-0001
 -7.837041E-0001  1.390091E+0000
 -2.613317E+0000  4.922869E-0001
  1.073697E-0002  1.628179E+0000
 -5.883869E-0001  3.192477E-0001
 -2.047354E+0000 -9.363208E-0001
 -2.959297E-0001 -1.646580E+0000
 -1.363416E+0000 -1.284704E+0000
 -3.732572E-0001 -2.254820E+0000
 -5.484478E-0001 -1.387411E+0000
  6.035365E-0001 -1.045811E+0000
  9.283065E-0001 -1.105834E-0001
 -1.278608E+0000  7.826659E-0001
  1.003453E-0001 -7.636846E-0001
  3.916804E+0000  1.486497E+0000
  1.702161E+0000  2.862337E+0000
 -4.370630E-0001  3.237397E+0000
 -2.866314E+0000  1.289823E+0000
  1.295019E+0000 -7.796019E-0001
  2.310614E+0000  2.368942E-0001
  8.784204E-0001  1.143110E+0000
 -1.823723E+0000  7.493777E-0001
 -4.562622E-0002  5.729516E-0001
  2.040223E+0000  8.500206E-0001
  1.053938E+0000  1.777728E+0000
  1.767960E+0000  4.483464E-0001
  1.729846E+0000 -1.069320E+0000
  5.980931E-0001 -7.560255E-0001
 -6.316524E-0001 -7.506502E-0002
 -1.572798E+0000 -1.449602E+0000
 -1.038039E+0000 -7.050931E-0001
  2.079239E+0000 -2.035064E+0000
 -3.073589E-0001 -1.886500E+0000
 -1.204753E+0000 -7.285503E-0001
 -8.346092E-0001 -1.924434E+0000
  8.287847E-0001 -8.160496E-0001
  7.734686E-0001  3.728039E-0001
 -1.562405E+0000  1.115970E+0000
 -1.829074E+0000  1.934832E-0001
  1.183588E+0000 -9.630719E-0001
  1.650733E+0000  1.940518E+0000
 -1.765458E+0000  2.062449E+0000
 -3.747282E+0000  1.551602E+0000
 -3.780028E+0000  8.226208E-0001
 -2.051869E+0000  1.578389E+0000
  2.511427E+0000  2.161426E+0000
  5.916080E-0001  3.082411E+0000
  9.103871E-0002  1.925071E+0000
  1.413680E+0000  1.270723E+0000
  1.542439E+0000  8.225988E-0001
  9.665488E-0001  1.229842E+0000
 -6.653027E-0001  2.353707E+0000
  1.692245E+0000  7.987562E-0001
  9.605453E-0001  1.215310E+0000
 -1.935043E+0000 -1.705627E-0001
 -1.688756E+0000  5.665988E-0001
 -2.187558E+0000  3.041144E-0001
 -6.953452E-0001 -1.412285E+0000
 -1.155896E+0000 -8.649356E-0001
  6.305936E-0001  9.012571E-0001
  1.750028E+0000  1.508023E+0000
 -9.304601E-0001 -6.060311E-0001
 -4.704450E-0002 -1.434219E+0000
  2.750361E-0001 -2.558434E+0000
  1.121104E+0000 -2.048587E+0000
  5.004083E-0002 -1.286072E+0000
  5.725884E-0001 -1.145069E+0000
 -4.380502E-0001  1.136492E+0000
 -1.363815E+0000  1.828620E-0001
  3.385692E-0001 -1.134516E+0000
  1.213105E+0000 -9.684094E-0001
 -3.219180E-0001  2.763030E-0001
 -7.518135E-0001 -2.173087E+0000
  5.474059E-0001 -1.343464E+0000
  9.721948E-0001  3.766086E-0001
 -1.154855E+0000 -1.237994E-0001
 -1.782241E+0000 -8.309632E-0002
 -9.084452E-0001  7.673031E-0001
  4.807224E-0001  1.190323E+0000
  6.765498E-0001 -6.349822E-0001
  7.132819E-0001 -7.361974E-0001
  8.641426E-0001 -2.357261E+0000
 -1.479807E+0000 -2.802659E+0000
 -1.840233E+0000 -6.703963E-0001
 -5.328943E-0001 -7.895717E-0001
  1.786065E+0000  2.736852E-0001
 -9.895635E-0001  3.920665E-0001
 -2.291694E+0000 -2.626217E-0001
  3.316843E-0001 -4.167033E-0001
  1.968952E+0000  6.523721E-0001
 -8.964015E-0001 -4.198613E-0001
 -1.671562E+0000  8.959945E-0002
  1.040291E+0000 -3.579936E-0001
  2.682305E+0000  1.365832E+0000
 -1.558053E+0000  2.390295E+0000
 -1.560837E+0000 -5.246404E-0001
 -3.072746E-0001  8.136366E-0001
  3.289562E+0000 -8.815085E-0001
 -1.323720E+0000  5.824137E-0001
 -2.774382E+0000 -1.417671E+0000
 -3.728326E-0001 -1.045626E+0000
 -9.267269E-0002 -1.459701E+0000
  2.463768E+0000 -1.146585E+0000
  1.344537E+0000 -2.557640E+0000
  1.079589E+0000 -3.772969E-0001
 -1.653139E+0000 -2.733384E-0001
 -2.212431E+0000  1.693843E+0000
 -2.690544E+0000  2.321675E-0001
 -5.605054E-0002 -1.578515E+0000
  2.276988E+0000  5.878701E-0001
 -4.116265E-0001  1.421910E+0000
 -3.186617E-0001 -2.408322E-0001
 -1.838517E+0000 -3.927669E-0001
 -7.484435E-0001 -1.211161E+0000
  4.933119E-0001 -1.407719E-0001
 -1.037561E+0000 -6.173309E-0001
 -9.305490E-0002  1.499355E-0001
 -1.980900E-0001  4.298831E-0001
  1.192240E-0001  3.080536E-0001
 -1.079703E+0000  9.972844E-0001
 -1.965793E+0000  1.426281E+0000
 -2.368662E+0000  8.174777E-0001
 -4.523740E-0001 -1.931620E-0001
  1.635054E+0000  7.952081E-0001
 -4.456640E-0001  1.465609E+0000
 -2.643759E+0000  1.083787E+0000
  1.409317E+0000 -3.741360E-0001
  4.074481E+0000 -1.171191E+0000
 -4.814914E-0001  9.550398E-0001
 -1.788233E+0000 -3.545928E-0001
  7.966219E-0001 -7.379919E-0001
  1.401083E-0001 -1.240098E+0000
 -1.803429E+0000  3.008487E-0001
 -3.740822E+0000  3.989753E-0001
 -2.037658E+0000  2.037004E-0001
  6.922371E-0001 -2.506388E+0000
  1.811251E+0000 -1.728916E+0000
 -6.448553E-0001 -1.367214E+0000
 -1.790545E+0000 -2.266801E+0000
 -3.018422E-0001 -2.545216E+0000
 -3.328229E-0002 -6.776445E-0002
 -2.167524E-0001 -1.196659E+0000
 -3.620107E-0002 -1.090817E+0000
  3.833197E-0001 -6.482168E-0001
 -5.759247E-0001 -9.531744E-0001
 -2.375233E-0001 -7.425690E-0001
  1.382832E-0001 -1.606745E+0000
  6.850329E-0001 -9.686305E-0001
  3.937846E-0002 -1.556361E+0000
 -6.889983E-0001 -5.409380E-0001
 -5.052710E-0001 -5.029308E-0001
 -9.012636E-0001 -2.414602E-0001
 -3.181649E-0001  3.505074E-0001
  9.621936E-0001  3.722981E-0001
  7.374761E-0002  7.533590E-0001
  3.838724E-0001 -6.648938E-0001
  2.290751E+0000  1.295887E+0000
  1.773618E-0001  2.291661E+0000
 -2.405386E+0000  1.851215E+0000
  3.714605E-0001  2.053139E+0000
  2.401238E+0000  1.701937E+0000
  1.981574E+0000  9.436273E-0001
  1.930950E+0000 -1.110315E+0000
  3.374102E+0000 -6.309527E-0001
  7.640226E-0002 -3.398502E-0001
 -4.000009E+0000 -2.537723E-0001
 -1.236465E+0000 -3.343019E-0001
  1.808898E+0000 -4.919037E-0001
  2.889523E+0000  2.466054E+0000
  1.291154E+0000  2.576246E+0000
  5.464716E-0001 -9.775260E-0001
  1.203729E+0000  4.825700E-0001
  6.387733E-0001  8.731236E-0002
 -1.626008E+0000 -1.848539E+0000
 -1.214844E+0000 -1.545350E+0000
 -1.116724E+0000 -6.390061E-0001
 -1.095090E+0000  8.936059E-0001
 -1.738716E+0000  2.560361E-0001
  1.111555E-0001  9.026844E-0001
  1.547024E+0000  2.030200E+0000
 -2.290644E-0001  1.416382E+0000
  4.410731E-0002  9.263216E-0002
 -1.610481E+0000  5.043696E-0001
 -2.993227E+0000 -1.005441E+0000
 -1.577744E-0001 -3.618319E+0000
  1.196997E+0000 -2.143681E+0000
  2.036291E+0000 -2.604910E+0000
 -8.230534E-0001  1.089622E+0000
 -1.393399E+0000 -2.784842E-0001
  1.930194E-0001 -1.299297E-0001
  2.229210E+0000 -6.656980E-0001
  1.324432E+0000 -8.140816E-0001
  8.551505E-0002 -2.844104E-0001
  1.176906E+0000 -6.766964E-0001
  8.112903E-0001  6.992501E-0001
  4.440347E-0001  1.609838E+0000
 -7.283051E-0001  1.282628E+0000
  1.120296E+0000  5.635211E-0001
 -1.123688E+0000  2.006419E+0000
 -1.009133E+0000  9.897230E-0001
  1.206529E+0000  3.161594E-0001
 -8.500101E-0001 -8.689756E-0001
 -1.860102E+0000  2.563495E-0001
 -1.440314E+0000 -2.593835E-0002
 -1.296229E+0000  1.903658E-0001
  1.345141E+0000  5.240896E-0001
 -1.151747E-0001 -1.345843E+0000
 -2.380360E-0001 -1.780200E+0000
  4.461908E-0001 -4.676146E-0001
 -4.711068E-0001 -2.403949E+0000
 -8.398276E-0001 -1.252031E+0000
 -3.028874E+0000 -6.672741E-0001
  9.305344E-0001 -2.081246E+0000
  1.353330E+0000 -1.306338E+0000
  1.278044E+0000 -2.834820E+0000
  3.113200E-0001 -1.564476E+0000
  1.314013E+0000 -2.551607E-0001
 -2.374976E+0000 -2.570754E-0001
 -2.290092E+0000 -1.756368E+0000
  1.024660E+0000 -1.198920E+0000
  3.160472E+0000 -5.566788E-0001
  1.766078E+0000 -3.398836E-0001
 -3.229260E+0000  8.939051E-0001
 -5.857643E-0001 -2.010091E-0001
  3.768471E-0002  1.411017E+0000
  6.698701E-0001  3.347660E+0000
 -1.534035E+0000  1.778081E+0000
 -3.406177E+0000  1.901543E+0000
 -1.424940E+0000 -1.375790E+0000
  2.285055E+0000  1.478583E+0000
  1.791875E+0000  1.461997E+0000
 -2.659002E-0001  2.318402E+0000
 -1.960467E+0000 -1.050279E-0001
  1.322216E+0000  3.541399E-0001
 -1.076262E+0000  1.060534E+0000
  7.213048E-0001  2.130651E-0002
  3.729338E+0000  1.342733E+0000
  1.183680E+0000  2.176590E+0000
 -1.898932E+0000  8.907468E-0001
 -1.715035E+0000  1.339309E+0000
  3.046146E-0001  9.442529E-0001
  1.829554E+0000  2.319591E+0000
  1.100471E+0000  1.709129E+0000
 -6.286215E-0003  6.801145E-0002
  2.577019E-0001 -9.226449E-0001
 -4.694368E-0001  1.613260E+0000
 -5.508908E-0001  7.559931E-0001
 -3.431694E-0001  3.359170E-0001
  3.215423E+0000  7.204401E-0002
  2.046146E+0000  1.768687E+0000
 -6.473686E-0001  1.913923E+0000
 -1.593401E+0000 -1.126668E+0000
 -1.421196E+0000 -5.418901E-0001
  2.981847E-0001  5.540908E-0001
 -2.678175E+0000 -1.594694E+0000
 -1.555950E+0000 -1.431596E+0000
 -5.682376E-0002 -4.236239E-0001
 -4.169709E-0001  5.682099E-0001
  5.274264E-0001  1.153723E+0000
  2.766899E-0001  1.409534E-0001
  1.314507E+0000  1.942029E+0000
  1.954351E-0002  7.885516E-0001
 -5.410382E-0003 -5.598710E-0001
 -6.122813E-0001 -2.676565E+0000
 -4.622264E-0003 -1.313378E+0000
 -6.719270E-0001  9.066890E-0001
 -7.140164E-0001  6.431258E-0001
  4.298252E-0001 -2.177881E+0000
  5.275728E-0002  1.674693E-0001
  5.261309E-0001 -1.821169E+0000
  1.288198E-0001 -2.362966E-0001
  9.034287E-0001  2.255105E+0000
 -8.420120E-0001  4.826236E+0000
 -1.420208E+0000  3.418598E+0000
  1.263158E-0001  2.313123E+0000
  1.087955E+0000  1.154247E+0000
  3.197320E-0001  1.263724E+0000
 -1.280168E+0000 -2.525262E-0001
 -6.296874E-0001 -1.529491E+0000
 -2.148266E-0001 -3.571430E+0000
  5.173161E-0001 -1.384875E+0000
 -5.574870E-0001 -1.443954E+0000
  5.326520E-0001 -2.344099E+0000
 -1.136489E-0001 -5.247490E-0001
 -1.450466E+0000 -5.849363E-0001
 -6.089107E-0001  1.245755E+0000
  2.884852E+0000  2.864468E+0000
 -1.451226E+0000  4.519550E+0000
 -1.867813E+0000  2.787720E+0000
  7.111336E-0001  1.060515E+0000
  5.661794E-0001  1.533562E+0000
 -2.491493E+0000  2.080444E+0000
 -3.738364E-0001  1.609801E+0000
  2.641804E+0000  2.214203E+0000
  3.492405E+0000  2.300976E+0000
 -1.987273E-0001  3.218968E+0000
 -1.611532E+0000  6.109222E-0001
 -1.446443E-0001 -1.432207E-0001
  1.877996E+0000 -2.581061E-0001
 -7.204191E-0002 -1.902799E-0001
 -5.571331E-0001 -8.501002E-0001
 -1.267812E+0000 -1.150034E+0000
  9.260531E-0001 -1.934367E+0000
  1.293548E+0000 -6.587050E-0001
 -1.543389E+0000  8.419944E-0001
 -1.588603E+0000 -3.073959E-0001
  2.213043E-0001 -3.550360E-0001
  1.447711E+0000  1.002896E-0001
 -2.136751E-0001  1.640962E+0000
 -1.324477E+0000  3.504346E-0001
  1.866763E-0001 -3.984803E-0001
  1.251018E+0000  6.434729E-0001
  1.077462E+0000  1.657789E-0001
 -2.204375E-0001  1.680502E-0001
  1.073516E-0002 -1.189915E-0001
  8.883534E-0001  2.089085E+0000
  2.777620E-0002  3.545932E+0000
 -1.389408E-0001  1.848326E+0000
 -6.088600E-0001  8.126987E-0001
  2.435908E-0001 -1.662377E+0000
 -3.249919E-0001 -5.772810E-0001
 -5.846269E-0001 -1.154890E+0000
 -1.292589E-0001  1.402565E+0000
 -6.091364E-0001  4.110539E+0000
 -1.102308E+0000  2.853586E+0000
 -5.951979E-0001  2.129048E+0000
  2.324730E-0001  8.964823E-0001
  1.860092E-0001  6.677353E-0001
  5.023802E-0001  8.727401E-0001
 -1.878732E-0001  5.098892E-0002
  2.354562E-0002 -3.043118E-0001
 -5.562134E-0001  5.535182E-0001
  7.563636E-0001  2.354204E+0000
  1.974579E+0000  3.329807E-0001
  8.979081E-0001  7.968534E-0002
 -7.328993E-0001 -5.959178E-0001
  1.672183E+0000  1.247885E+0000
  1.863172E+0000  1.723570E+0000
 -8.467548E-0001  2.551029E+0000
 -1.375021E-0001 -7.649909E-0001
  3.466656E-0001 -2.544359E+0000
  1.655607E+0000 -1.932851E+0000
  9.764051E-0001 -1.103053E+0000
 -2.865401E+0000 -8.359118E-0001
 -2.751666E+0000 -5.250805E-0001
 -5.878722E-0001  5.178230E-0001
  9.725739E-0001  3.721057E-0001
  1.400504E+0000 -8.490271E-0005
  1.644477E+0000 -1.651542E+0000
 -9.203747E-0002 -1.550422E+0000
  9.134491E-0001 -3.447703E+0000
  4.500652E-0001 -7.999222E-0001
  3.087383E-0001  1.226003E+0000
  6.816606E-0001  2.966145E-0001
 -1.698653E+0000 -1.854205E+0000
 -1.917665E+0000 -6.888707E-0001
  7.845944E-0001 -2.957464E-0001
  2.378603E+0000  7.656455E-0001
  9.068273E-0002 -4.723911E-0001
 -8.120154E-0001 -4.216165E-0001
  2.308226E-0001  7.398291E-0001
 -2.527687E+0000  4.689211E-0001
 -6.262146E-0001 -2.245961E-0002
  2.025496E+0000 -2.014709E-0001
  1.386788E+0000  7.419369E-0001
  7.639797E-0001  6.989828E-0001
 -5.157813E-0001  3.130958E-0001
 -2.217630E+0000 -1.638685E+0000
 -9.155877E-0001 -2.690354E+0000
  1.510827E+0000 -1.122610E+0000
 -1.586638E-0001 -6.040034E-0001
 -7.346085E-0001 -1.375758E+0000
  9.171849E-0001 -1.260828E-0001
 -6.437200E-0001 -1.598273E-0001
 -9.748845E-0001 -1.566253E+0000
  1.738924E+0000 -8.272951E-0001
 -9.839557E-0001  7.034976E-0001
 -7.694906E-0001  5.029611E-0001
 -7.196311E-0001 -6.238634E-0001
  1.703950E+0000  6.589022E-0001
 -3.645358E-0001  6.333468E-0001
 -2.461547E-0001  1.095753E+0000
  1.253551E-0001  1.503401E+0000
 -6.707037E-0001  3.983009E-0001
 -9.613572E-0001  1.542412E+0000
 -1.241360E+0000  3.102780E-0002
 -1.038465E+0000  3.003627E-0001
 -1.833169E+0000  5.877215E-0001
  4.832972E-0001 -1.354123E-0002
  2.689729E+0000 -7.307475E-0001
  1.845357E+0000  1.400517E+0000
 -5.330939E-0001  1.823823E+0000
 -1.389433E+0000  1.092446E-0001
  1.368874E+0000 -3.579285E-0001
  7.556148E-0001  1.387716E+0000
 -1.919125E-0002  1.163379E-0001
 -5.387999E-0001 -1.078636E+0000
  7.410902E-0001 -3.671695E-0002
  3.939695E+0000  1.090623E+0000
  1.351560E+0000  1.761203E+0000
 -1.568247E+0000  1.189869E+0000
 -2.137929E+0000  1.979373E+0000
 -3.348931E-0001  1.249349E+0000
  1.156919E+0000 -1.285806E+0000
  1.709481E+0000 -7.416013E-0001
  2.227307E+0000  7.106432E-0001
 -1.136218E+0000 -2.061914E-0001
 -3.259022E+0000  1.284000E+0000
 -2.309359E+0000  5.435255E-0001
  1.216761E+0000  1.582197E+0000
  3.675034E+0000  1.520533E+0000
  3.574680E+0000  1.973244E-0001
  8.607131E-0001  5.837523E-0001
 -1.344752E+0000 -3.521505E-0001
 -1.086054E+0000 -3.192779E-0001
  2.475705E-0001  2.312578E-0001
  9.246697E-0001  2.414377E+0000
  1.768303E+0000  1.550494E+0000
  1.268654E+0000 -1.299582E-0001
  7.071809E-0001 -5.824117E-0001
 -6.584149E-0001 -5.838932E-0001
 -9.707710E-0001 -9.414458E-0001
 -9.747953E-0001 -1.212082E+0000
  5.177490E-0001  8.338839E-0001
  8.593955E-0002  2.654009E+0000
 -1.883414E+0000  2.050370E+0000
 -2.962879E+0000  7.664116E-0002
 -6.454040E-0001  5.564468E-0001
  1.080568E+0000  9.041935E-0001
  2.595444E-0002  2.816802E+0000
 -1.961039E+0000  2.782857E+0000
 -2.284163E+0000 -5.324508E-0001
  9.456897E-0001  1.380847E+0000
 -3.892826E-0001  1.810571E+0000
 -3.483808E-0001  1.049565E+0000
 -7.206862E-0001  3.565395E-0001
 -3.898708E-0001 -8.301379E-0001
  7.908709E-0001  1.216340E+0000
  2.013966E+0000  3.388444E+0000
 -2.512636E-0001  3.896542E+0000
 -2.289999E+0000  1.357828E+0000
 -3.210638E-0001  1.202307E-0002
  2.474538E+0000 -6.058580E-0001
  3.126824E+0000  1.012694E+0000
 -1.285670E+0000  2.538016E+0000
 -4.131766E+0000  4.609030E-0001
 -8.044157E-0001 -2.757920E+0000
  1.138204E+0000 -4.469125E-0002
 -2.950717E-0001  1.531858E-0002
 -3.793853E+0000 -1.796664E+0000
  6.161845E-0003 -1.631937E+0000
  1.404289E+0000  3.668588E-0002
 -2.091910E+0000 -1.255577E-0001
 -2.766217E+0000 -9.015696E-0001
  1.497944E+0000  7.653875E-0001
  1.000767E+0000  9.990392E-0001
  2.738942E-0001  2.491562E+0000
 -1.199880E+0000 -5.172370E-0001
  4.622058E-0001 -2.020993E+0000
 -8.204544E-0001 -1.335075E+0000
 -6.346419E-0001 -1.523445E+0000
  1.135802E+0000  5.347284E-0001
 -5.315345E-0001  6.270113E-0001
 -1.195389E+0000  1.569655E+0000
  4.438594E-0001  7.099782E-0001
  6.930677E-0002 -1.076957E+0000
  3.252783E+0000 -8.485316E-0001
  5.425197E-0001  1.949385E+0000
 -1.337923E+0000  1.702908E-0002
 -1.613346E+0000 -1.069330E+0000
  2.694814E+0000  8.478737E-0001
  8.669584E-0001  1.396496E+0000
 -4.663790E-0001 -5.476864E-0001
 -8.434472E-0001  2.201271E-0001
  1.036280E+0000  7.876630E-0003
 -4.387105E-0001  5.404635E-0001
  1.398792E+0000  2.756567E+0000
 -9.140263E-0001  4.005042E-0001
  7.826838E-0002 -1.829857E-0001
 -1.029195E+0000 -1.626554E+0000
 -1.706828E+0000  5.863808E-0001
 -1.286821E-0001 -1.277194E+0000
  1.853943E+0000 -6.798387E-0001
  4.283081E-0001  4.109683E-0001
 -1.058422E+0000 -3.982553E-0001
 -1.989778E+0000  6.201186E-0001
 -7.855589E-0002 -5.560325E-0001
  5.646301E-0001  8.155428E-0001
  1.095094E+0000 -1.603289E+0000
 -1.739060E+0000 -1.170421E+0000
 -4.653262E-0001 -1.150015E+0000
 -1.959543E+0000 -3.195325E-0001
 -2.908096E-0001  2.100485E-0001
  4.801523E-0001 -8.383682E-0001
  2.966917E+0000 -3.137805E-0001
 -7.635803E-0001 -1.211219E+0000
 -1.452900E+0000 -1.569436E+0000
  8.291207E-0001 -1.265563E+0000
  2.196194E+0000 -1.960618E+0000
  1.262061E-0001 -4.256086E-0001
 -1.297158E+0000  1.552481E-0001
 -2.024519E+0000 -5.379395E-0001
 -7.278260E-0001 -6.466963E-0003
 -4.709382E-0001  5.222110E-0001
  1.447764E+0000  8.962041E-0001
  1.767872E-0001 -1.210068E-0001
  4.672415E-0001  9.539781E-0001
  2.209828E+0000  1.471749E+0000
 -9.293269E-0001  6.736480E-0001
 -6.698488E-0001  3.753548E-0001
 -1.555121E+0000  5.013324E-0001
 -2.411540E+0000 -8.770843E-0001
  2.578229E-0001 -7.085113E-0002
  4.938333E+0000  1.629541E+0000
  1.728674E+0000  3.349264E+0000
 -5.305798E-0001  2.375082E+0000
 -2.005659E+0000  1.729867E+0000
  2.367264E+0000  1.405158E-0001
  2.006084E+0000  1.631650E+0000
 -2.131911E+0000  2.574360E-0001
 -1.765081E+0000 -2.983613E-0001
 -2.367821E-0001 -1.083920E-0001
  3.618251E-0001 -4.501433E-0001
 -5.708368E-0001 -2.728108E-0001
  2.128813E+0000 -1.725546E+0000
 -7.327461E-0002 -2.624294E+0000
  1.188986E-0001 -6.144411E-0001
 -1.611225E+0000 -4.930411E-0001
  8.703898E-0002 -5.329633E-0001
  8.828623E-0001 -2.272494E+0000
  1.468285E+0000 -1.721282E+0000
 -2.372298E+0000 -2.641541E+0000
 -3.177493E+0000 -2.544352E+0000
  1.551896E+0000 -4.058309E+0000
  3.376035E+0000 -2.296347E+0000
  4.525067E-0001  1.935061E+0000
 -2.895966E+0000  1.209660E+0000
 -2.402183E+0000 -1.944054E+0000
  8.312889E-0002 -6.694649E-0001
  2.923723E-0002  1.253955E+0000
  5.531498E-0001  6.397195E-0003
 -6.825614E-0001 -5.383202E-0001
  4.160397E-0001 -2.332716E-0001
  1.915274E-0001  4.437503E-0002
 -1.653717E+0000 -3.528378E-0001
 -9.598528E-0001  1.357509E+0000
  3.187826E-0001  5.867117E-0001
  1.815101E+0000 -3.894115E-0001
  2.060525E+0000  1.365910E-0001
  5.835752E-0001 -9.583768E-0001
 -1.381993E+0000  8.506248E-0001
 -1.010777E+0000 -2.088574E+0000
  1.495300E+0000 -3.663652E-0001
  2.013024E+0000  1.088477E+0000
 -2.690842E+0000  1.615798E-0001
 -1.979757E+0000 -1.095071E+0000
  5.653503E-0001  5.893813E-0001
  7.971349E-0001  3.358639E-0001
 -1.662455E+0000 -1.528717E+0000
 -6.258939E-0002 -6.600294E-0001
 -5.903898E-0001  5.364748E-0002
  2.459126E+0000  6.201911E-0001
 -1.321810E-0001  9.207646E-0002
 -1.386482E-0001 -7.355060E-0001
  6.594328E-0001 -2.046101E-0001
 -2.788033E-0001  1.380164E+0000
  1.621199E-0001  1.807750E-0001
  6.883490E-0001 -6.552379E-0001
  8.078458E-0001 -6.165479E-0001
 -8.417542E-0001  1.057592E-0001
  2.248677E-0001 -9.489527E-0001
 -7.703435E-0001 -2.391490E+0000
 -5.344355E-0001 -1.549345E+0000
 -7.015920E-0002 -2.937171E-0001
 -3.528147E-0001 -2.019807E+0000
  4.782228E-0001 -1.201661E+0000
  7.107411E-0001  1.142082E-0001
 -6.932112E-0001  1.213758E+0000
 -1.400522E-0001 -6.964895E-0001
  1.821262E+0000 -3.370949E-0003
  1.259090E+0000  1.407598E+0000
 -1.935660E+0000 -9.074444E-0003
 -1.026376E-0001 -8.442418E-0001
  2.127546E+0000 -1.489345E+0000
  2.391571E+0000 -7.557868E-0001
 -8.111756E-0001  5.156666E-0001
 -1.928940E+0000  1.423944E+0000
  4.427020E-0002 -3.568158E-0001
  2.708893E+0000 -8.743726E-0001
  6.509241E-0001  7.178645E-0001
 -6.740239E-0001  9.675751E-0001
 -6.673483E-0001 -1.413935E+0000
 -1.792019E+0000 -9.486440E-0001
 -3.664476E-0001 -9.933541E-0001
  1.144610E+0000 -3.511175E-0001
 -3.425737E-0001 -9.960578E-0001
 -7.799559E-0001 -1.220971E+0000
 -1.388364E+0000 -1.017781E+0000
  1.435763E+0000 -9.446365E-0001
 -5.992730E-0001  2.248703E+0000
 -1.743511E+0000  1.452989E+0000
 -1.961453E+0000  2.218995E+0000
 -1.838388E+0000  8.369383E-0001
  3.667233E-0002  1.775756E+0000
  2.032178E+0000  1.418336E-0001
  8.707529E-0001 -1.266657E+0000
  6.005293E-0002 -9.264607E-0001
 -3.638391E+0000  4.608979E-0001
 -7.302199E-0001 -5.052540E-0001
  5.412648E-0002  9.194775E-0001
 -3.189446E-0001  3.482912E-0002
 -2.282719E+0000  3.491784E-0001
  1.162324E+0000 -1.203090E-0001
  2.874012E+0000  1.501109E-0001
  3.933877E-0001 -1.564726E+0000
 -1.981553E-0001 -6.681411E-0001
  9.562269E-0001  6.383263E-0001
 -1.136168E+0000  1.296366E+0000
  6.515618E-0001  1.070709E-0001
 -7.300864E-0002 -1.082372E-0003
  1.177021E+0000 -6.870618E-0001
  1.095374E+0000  5.654470E-0001
  2.718854E+0000 -1.729819E-0001
 -4.961740E-0001 -1.731938E+0000
 -1.371064E+0000 -8.678931E-0001
 -1.627292E+0000  7.578969E-0001
 -1.933390E+0000  1.407954E+0000
  1.481405E+0000  1.519264E+0000
  3.364753E+0000  5.428454E-0001
  1.862958E+0000  6.608479E-0001
 -1.112526E-0001  8.670924E-0001
  1.051529E+0000 -1.154764E+0000
  1.367346E+0000 -9.541469E-0001
  1.311238E+0000  1.592411E-0001
 -4.428623E-0002  1.612355E+0000
 -2.460471E+0000  2.584833E+0000
 -1.049152E+0000  6.873061E-0001
  3.547264E+0000 -1.313651E-0001
  2.686174E+0000  7.973673E-0002
 -3.517620E-0001  1.561809E+0000
 -1.819466E+0000  4.953162E-0001
 -2.131055E+0000  1.545626E+0000
 -8.005092E-0001  1.236873E+0000
  1.053829E+0000 -6.945468E-0002
  9.472959E-0001  4.324341E-0001
  4.650237E-0001  2.547334E-0001
  1.153924E+0000  9.809888E-0001
  1.941972E+0000  2.569835E-0001
  3.666694E+0000  1.167748E+0000
  2.387975E-0001 -1.211106E+0000
  9.540347E-0001 -3.013819E+0000
  2.189892E+0000 -2.279879E+0000
  1.952136E+0000 -1.241753E+0000
  2.459721E-0001 -1.282216E+0000
 -8.395970E-0001 -9.069889E-0001
 -1.421386E+0000 -2.124373E+0000
 -2.303997E-0001 -1.153396E+0000
 -2.146749E+0000 -8.334392E-0001
  8.854809E-0001 -1.076603E+0000
  1.075083E+0000 -5.603364E-0001
  1.154748E+0000  1.067337E+0000
 -1.635955E+0000 -3.579363E-0001
 -3.305070E+0000 -8.715297E-0001
 -9.773467E-0002 -1.405545E+0000
  1.435948E+0000 -6.892319E-0001
 -2.226827E+0000 -5.759288E-0001
 -2.489596E+0000 -3.681707E-0001
 -3.227321E-0001 -2.486382E-0001
  3.349142E+0000 -1.295178E+0000
  1.939533E+0000 -2.308745E+0000
 -2.086365E-0001 -2.084466E+0000
 -1.229662E+0000 -2.382080E+0000
  5.773254E-0001 -2.241060E+0000
 -1.280702E+0000  1.364012E-0001
  7.291837E-0001 -5.666202E-0001
 -9.140303E-0001  1.061890E+0000
  9.342365E-0001 -4.470888E-0001
  3.093616E+0000  1.891428E+0000
 -5.607326E-0001  1.838663E+0000
 -2.432637E-0002  7.580093E-0001
  1.054466E+0000  9.825741E-0001
 -5.627481E-0001  1.326985E+0000
 -2.553307E-0001 -1.596507E+0000
  1.301572E+0000 -1.263814E+0000
 -1.373661E+0000 -3.924510E-0001
 -1.307025E+0000 -4.925171E-0001
  1.434443E+0000 -1.110679E+0000
  2.810212E+0000  4.559335E-0001
  2.384602E+0000  4.380903E-0001
 -7.386611E-0001  1.994137E+0000
 -1.681813E+0000  4.972432E-0001
 -1.568717E+0000 -3.512878E-0001
  7.793578E-0001 -1.224970E+0000
  1.165138E+0000  1.124559E+0000
 -4.409729E-0001  1.548853E+0000
 -3.438916E+0000  1.254725E+0000
 -1.621997E+0000 -7.660751E-0001
  2.502257E+0000  9.639323E-0001
  3.946947E+0000  1.467651E+0000
  1.582866E+0000  6.076124E-0001
  1.174468E-0001 -1.068746E+0000
  4.003810E-0001 -4.371079E-0001
  4.744061E-0001  1.977301E+0000
 -2.568266E+0000  1.151473E+0000
 -2.364205E+0000  3.928986E-0001
  1.521689E+0000 -1.831221E+0000
  2.237855E+0000 -1.598836E+0000
 -8.123349E-0002 -1.326691E+0000
 -3.143222E-0001 -1.992086E-0001
 -2.478580E+0000  2.245133E-0001
  1.529286E-0001 -1.308518E+0000
  1.938409E+0000  5.919812E-0001
  1.412160E+0000  9.997110E-0001
 -1.377116E+0000  1.438462E+0000
 -2.737855E+0000  5.788625E-0001
 -4.917368E-0001  9.105703E-0001
  2.431949E+0000  1.419576E+0000
  1.943075E+0000  1.426712E+0000
  1.041310E+0000  2.099788E+0000
 -1.643851E+0000  1.526768E+0000
 -7.798568E-0001  2.647943E+0000
  3.740898E-0001  2.012511E+0000
  1.208684E+0000  3.151598E+0000
  1.983282E-0001  2.359970E+0000
  8.596355E-0001  2.733249E+0000
 -8.856595E-0001 -1.195855E+0000
  1.133513E+0000 -2.501935E+0000
  2.441676E+0000 -1.446952E+0000
  1.438933E+0000 -2.252152E+0000
 -1.074863E+0000 -2.369018E+0000
 -2.015485E-0002 -2.422596E+0000
 -3.478516E-0001 -1.073287E+0000
  8.050530E-0001 -9.168382E-0002
 -2.366037E-0002  1.935753E+0000
 -4.807885E-0001  2.780275E+0000
  1.269157E+0000  1.639601E-0001
  1.544900E+0000  1.437453E+0000
  2.141805E-0001  1.977560E+0000
 -2.563770E+0000 -6.532385E-0001
 -1.801387E+0000 -3.948579E-0001
  3.555836E-0001 -2.453198E-0001
  1.048032E+0000  6.575385E-0001
  1.660387E+0000  2.922499E+0000
 -1.078630E+0000  2.910353E+0000
 -2.266765E+0000  1.564090E+0000
 -1.219335E+0000  1.479979E-0001
  1.119797E+0000 -1.211189E-0001
  1.354922E+0000 -5.599215E-0001
  9.400800E-0001 -1.306394E+0000
 -4.087676E-0001 -7.250710E-0001
 -2.013809E-0001 -6.993164E-0002
  6.952926E-0001  3.062640E-0001
  6.362126E-0001 -1.501922E-0001
 -8.347076E-0001  6.185322E-0001
 -7.838421E-0001 -7.101345E-0001
  3.062883E+0000 -5.138291E-0002
  1.556847E-0001 -5.950813E-0001
 -6.346157E-0001 -5.093949E-0001
 -1.030620E+0000  9.829077E-0001
 -1.459656E+0000  1.090674E+0000
  8.942092E-0001 -8.499043E-0001
  2.830489E+0000 -4.189983E-0002
  7.751781E-0002 -1.622118E+0000
  8.942458E-0001 -2.736662E+0000
  1.075019E+0000 -3.188694E+0000
 -1.066335E+0000 -2.604232E-0001
  6.233810E-0001 -5.691472E-0001
  8.014661E-0001 -1.612313E+0000
  1.816041E+0000 -1.311835E+0000
 -1.351650E+0000 -1.593650E+0000
 -1.231120E+0000 -1.477605E+0000
 -6.963565E-0001 -2.433332E+0000
  9.570743E-0001 -1.581917E+0000
  4.189618E-0001 -2.813900E+0000
 -4.326241E-0002 -7.219406E-0001
  6.667905E-0001 -2.605063E-0001
  1.411283E+0000  8.243891E-0002
  1.577122E+0000  1.984496E+0000
 -5.570225E-0001  2.786176E+0000
  6.859603E-0001  1.175845E+0000
 -2.612610E-0001 -8.643760E-0002
 -2.464740E+0000 -2.292128E+0000
 -2.406805E-0001 -2.945599E+0000
  9.708539E-0001 -1.478523E+0000
 -7.851310E-0001 -4.964014E-0001
 -1.298810E+0000 -7.498857E-0001
  1.309527E+0000 -1.756900E+0000
  3.102206E+0000 -1.624718E+0000
  9.514176E-0001  1.217114E+0000
 -3.419616E+0000  9.529353E-0001
 -6.028952E-0001  3.290452E-0002
 -1.330913E+0000  9.231238E-0001
  3.664633E-0001  3.831987E-0001
  1.166453E+0000  8.918435E-0001
 -2.653890E+0000 -6.371666E-0002
 -1.733819E+0000 -6.816207E-0001
  6.307881E-0001 -4.534753E-0001
  1.588852E+0000 -2.749412E+0000
  1.222496E+0000 -1.529186E+0000
  2.283540E-0001 -3.215841E-0001
 -9.889887E-0001  1.724319E+0000
 -1.387084E+0000 -5.502736E-0001
  5.167672E-0001 -2.073014E-0001
 -2.096014E-0001 -7.198332E-0002
 -2.577146E-0001 -7.042490E-0001
  2.606825E-0001 -1.807993E+0000
  1.741033E+0000  8.982889E-0001
  1.847544E-0001  1.182152E+0000
 -1.596519E+0000 -8.194359E-0001
  1.018920E+0000 -1.399426E+0000
  1.623201E+0000 -3.545526E+0000
  4.313996E-0001 -2.859452E+0000
  3.520602E-0001 -1.828150E+0000
 -2.239012E+0000 -1.910287E+0000
  1.516046E-0001 -8.529934E-0001
  1.391076E+0000 -2.195193E-0002
 -1.246717E+0000 -2.777998E-0001
 -1.076996E+0000 -5.414632E-0001
  2.238028E+0000 -4.992226E-0001
  3.167585E-0001  1.567456E+0000
  1.975631E+0000 -5.363693E-0002
  1.236780E+0000 -4.044060E-0002
  4.769401E-0001 -1.581016E+0000
  4.829243E-0001  1.792178E-0001
  4.625784E-0002  2.244096E-0001
  5.164226E-0001  1.594264E-0001
 -1.525810E+0000 -5.892609E-0001
 -2.600725E+0000 -2.542165E+0000
 -2.677242E+0000 -2.225803E+0000
 -8.158916E-0001 -5.938029E-0001
  1.142040E+0000 -1.102840E+0000
  3.650457E+0000 -1.746985E-0001
 -2.846706E-0002 -1.301462E+0000
 -2.483233E+0000  3.388020E-0001
 -5.818156E-0001  1.075156E+0000
  1.360650E+0000 -3.017108E-0001
  9.953633E-0001  8.312292E-0001
 -7.104947E-0002  2.607046E-0001
 -2.581013E+0000  4.445676E-0001
  5.913697E-0001  1.022403E+0000
 -9.417442E-0001  1.639048E+0000
 -5.745687E-0001 -6.192068E-0002
  3.601632E-0001  1.567951E+0000
  4.066557E-0001  8.940385E-0001
  1.512642E+0000  3.051064E+0000
 -4.772609E-0001  1.123479E+0000
  6.905306E-0001 -2.749642E-0001
 -1.168518E+0000  8.675429E-0001
 -2.688671E+0000  2.405068E-0001
 -2.043689E+0000 -1.256461E+0000
  3.961442E+0000 -6.735990E-0001
  3.899496E+0000  1.012207E-0001
 -1.095792E+0000 -2.373413E-0001
 -3.761438E+0000 -8.659733E-0001
 -1.484471E+0000  5.177630E-0001
 -4.451372E-0001  2.189408E+0000
  1.602527E+0000  2.778132E-0001
  1.479961E+0000 -8.610522E-0001
 -1.962562E-0001 -4.234307E-0001
 -1.012519E+0000  1.204117E+0000
  2.016340E-0001  5.645739E-0001
  1.002247E+0000  3.122920E-0001
 -1.390489E-0001  1.387661E+0000
 -1.178367E+0000 -2.293549E-0001
 -4.962921E-0001 -9.256781E-0001
 -2.088307E+0000 -4.726061E-0001
  1.401526E+0000 -7.268326E-0001
  6.630919E-0001 -1.170762E-0001
 -1.147545E-0001 -1.130747E+0000
 -8.001329E-0002 -1.065771E+0000
 -1.092585E+0000 -1.471767E+0000
 -2.360465E-0001 -2.037210E+0000
  3.201828E+0000 -4.650157E-0001
  1.856618E+0000  1.313486E-0001
  1.369314E+0000  8.631293E-0001
 -6.046087E-0001 -3.264867E-0001
  2.256420E-0001 -1.349358E+0000
  1.260028E+0000  1.796670E+0000
  1.115959E-0001  1.510474E+0000
 -1.476802E+0000 -8.355379E-0001
 -4.990123E-0001 -1.006980E+0000
  2.371245E-0001 -7.596111E-0001
  9.849156E-0001 -1.499630E+0000
  1.444772E+0000  1.253062E-0001
 -2.618036E-0001  9.427204E-0001
 -1.095833E+0000  9.629973E-0001
 -5.038328E-0002  3.334491E-0001
  7.009398E-0001 -8.590662E-0001
  1.392723E+0000 -3.400323E-0001
 -2.967554E-0001 -2.826436E-0001
 -2.191188E+0000  2.420792E-0001
 -3.464445E-0001  1.335762E+0000
  1.587265E+0000  9.644132E-0001
  4.207233E-0001  1.063349E+0000
  1.923468E-0001  1.131328E-0001
 -1.363747E+0000 -1.072256E+0000
 -2.358271E+0000 -2.741528E+0000
 -1.242122E+0000 -2.220696E+0000
  6.746105E-0001 -5.665294E-0001
  8.502441E-0001 -1.904057E+0000
 -2.037127E-0002 -5.239002E-0001
 -3.394486E+0000 -1.279061E+0000
 -2.947991E-0001 -4.857619E-0001
  2.971476E+0000  1.488173E+0000
  1.852621E+0000  1.193099E-0001
 -1.416712E-0001  5.802785E-0001
 -2.388056E+0000  1.675180E-0001
 -1.199576E+0000 -5.148898E-0001
  3.428129E-0001  5.310199E-0001
  1.250527E+0000  2.099217E+0000
  1.110045E+0000  1.952222E+0000
 -1.398910E+0000  7.378482E-0001
 -4.113880E+0000 -2.340031E+0000
  3.132606E-0001 -1.374585E+0000
  1.599371E+0000  5.299918E-0001
 -4.096226E-0001  6.437000E-0001
 -8.707334E-0001  3.142035E-0001
  1.599474E+0000  1.832469E-0001
  1.448244E+0000 -9.091342E-0001
  1.086528E+0000 -1.888855E-0001
  7.639656E-0001 -6.769446E-0001
 -2.091808E+0000  3.191729E+0000
 -2.460395E+0000  8.080481E-0001
 -2.520388E-0002 -1.848418E-0002
  6.818573E-0001 -3.249303E-0001
 -6.445387E-0001 -5.819107E-0001
 -2.878167E+0000 -2.465808E-0001
 -2.401568E-0001  4.372126E-0003
  1.971900E-0001  5.434130E-0001
 -8.981343E-0001  1.392880E+0000
 -4.568816E-0001 -3.125126E-0002
  2.106757E+0000 -2.079783E+0000
  2.484780E+0000 -5.199962E-0001
  1.832600E+0000 -4.584106E-0001
 -4.853371E-0001 -1.907111E+0000
  9.119419E-0001 -4.188012E+0000
  1.437951E+0000  5.525169E-0002
 -3.701148E-0001  1.785033E+0000
 -3.487646E+0000  1.871993E+0000
 -1.914976E+0000  1.592811E-0001
  2.373154E+0000  1.030620E+0000
  1.756410E+0000  2.237037E+0000
  9.127995E-0001  3.343022E+0000
 -1.700298E+0000  4.527167E-0001
 -6.082693E-0002 -9.978848E-0001
  5.848877E-0001 -6.002490E-0001
  1.513145E+0000  4.155303E-0001
 -1.790910E+0000  1.618725E+0000
 -2.083635E+0000 -1.472884E+0000
  8.419704E-0001  3.360987E-0001
 -2.427405E+0000  9.771735E-0001
 -1.134982E+0000  1.139120E+0000
  1.574468E+0000 -3.446507E-0001
  1.613689E+0000  7.447401E-0001
  1.963516E+0000  5.392442E-0001
 -1.050680E+0000 -4.222293E-0001
  1.719340E+0000 -1.782807E-0002
 -1.625184E+0000 -1.668889E+0000
  9.523823E-0001 -1.085651E+0000
 -5.028522E-0001 -1.110155E+0000
 -1.649071E+0000  5.686385E-0001
 -7.904594E-0001 -4.704002E-0003
  9.288288E-0001 -2.332988E+0000
  2.041945E+0000 -1.820413E+0000
  1.793082E+0000 -2.489042E+0000
 -7.016521E-0001 -1.942059E+0000
 -2.429032E+0000  4.030795E-0001
 -3.086841E+0000 -1.124020E+0000
 -8.772850E-0001 -7.628642E-0002
  1.913670E-0001  1.337649E+0000
  1.583989E-0001  1.895752E+0000
 -3.000881E-0001  1.483884E+0000
  1.566346E-0001  3.072643E-0001
 -1.463190E-0001  1.079992E+0000
 -2.059791E+0000  4.089516E-0001
 -8.697141E-0001 -6.761715E-0001
  2.739851E-0001  6.638079E-0001
  3.012625E-0001  1.000238E+0000
 -2.352863E-0001 -6.169630E-0002
 -4.346280E-0002 -8.422461E-0002
 -3.615490E-0001 -4.052463E-0001
  1.103153E+0000 -2.407240E-0001
 -2.690811E-0001 -1.095878E+0000
 -1.251276E+0000 -6.511047E-0001
 -1.676919E+0000  4.016310E-0001
  6.246051E-0001 -9.119907E-0001
  2.141456E+0000 -5.015573E-0001
  2.732535E-0001  1.561473E+0000
 -8.189391E-0001  2.131297E+0000
 -1.332143E+0000  1.272475E+0000
  9.291770E-0001  8.775742E-0001
  1.446783E-0001  9.333018E-0002
  9.204457E-0001  8.433120E-0001
 -1.220723E+0000  4.814190E-0001
 -2.039210E+0000  1.858769E+0000
 -4.109762E+0000  3.036952E-0001
 -9.066627E-0001 -4.590954E-0001
  2.219848E+0000  1.243538E+0000
  3.223195E-0001  2.058517E+0000
 -2.782423E+0000  8.986770E-0001
 -9.355365E-0001 -1.490075E-0001
  2.233098E+0000  7.616875E-0001
  1.596756E+0000  2.517648E+0000
  4.573190E-0001  1.824718E+0000
 -2.087761E+0000  1.547582E+0000
 -1.073911E+0000 -4.596544E-0001
 -6.515257E-0001  1.780488E+0000
  3.341463E-0001  1.216325E+0000
  4.765022E-0001  1.578492E+0000
 -1.873280E+0000  2.681697E+0000
 -9.888155E-0001  9.120938E-0001
  1.743176E+0000  7.642344E-0002
  3.417102E+0000  9.490362E-0001
  1.801260E+0000  2.809628E-0001
 -5.896870E-0001 -3.946985E-0001
 -1.278604E+0000 -2.274621E-0001
  1.072775E+0000 -1.073713E+0000
  1.982328E-0001 -1.651694E+0000
 -1.751178E+0000 -3.101221E+0000
 -1.929837E+0000 -8.641127E-0001
 -1.198594E+0000  4.767309E-0001
  1.186366E+0000  9.118309E-0001
  6.760678E-0001 -2.499786E-0001
 -1.623387E+0000  7.627311E-0001
 -2.433656E+0000  6.093493E-0001
 -1.586283E-0001 -1.679034E-0001
  2.308204E+0000 -4.599737E-0001
 -4.542029E-0001  6.111343E-0001
 -3.119285E+0000  1.747781E+0000
 -1.375570E+0000 -1.507607E-0001
 -1.094485E+0000  1.753946E-0001
 -4.807369E-0001  4.974817E-0001
 -1.850734E+0000  3.432099E-0001
 -1.478474E+0000  4.509385E-0001
 -1.252201E+0000 -1.386287E+0000
 -5.338970E-0001 -1.602050E-0001
 -6.448955E-0001 -3.064198E+0000
  1.061052E+0000 -3.172481E+0000
  2.689751E-0001 -1.856389E+0000
 -2.750892E+0000  6.481469E-0001
 -2.939463E+0000 -5.189286E-0001
  9.363332E-0001  6.048077E-0002
  7.602212E-0001  9.433404E-0001
 -2.588970E-0001  1.609077E+0000
 -2.332557E+0000 -1.880604E+0000
  4.384655E-0001 -3.639832E+0000
  2.847488E+0000 -1.487890E+0000
  1.712214E+0000  8.440011E-0001
 -1.306804E+0000  1.440028E-0001
 -2.590846E+0000 -5.091257E-0001
  3.278307E+0000  2.278249E+0000
  1.685420E+0000  1.745791E+0000
 -2.581874E+0000  1.079467E+0000
 -1.442776E+0000 -6.818712E-0001
 -4.869921E-0001  8.240957E-0001
 -6.605928E-0001  6.498354E-0001
 -5.143146E-0001 -7.138483E-0002
 -5.186596E-0001 -1.077848E+0000
 -2.031046E+0000  6.878693E-0001
 -1.419848E+0000 -7.429689E-0001
  2.564547E+0000 -1.400588E-0001
  1.562810E+0000  7.992328E-0001
  1.618118E-0001  1.358526E+0000
  1.198183E+0000  2.721281E-0001
 -1.112746E+0000 -6.284311E-0001
 -3.917893E-0001 -3.911259E-0001
  2.380833E+0000 -6.435827E-0001
  1.338645E+0000  1.487725E+0000
 -1.170221E+0000  1.637838E+0000
 -8.978029E-0001 -3.346014E-0001
  2.616269E+0000 -1.128419E+0000
  1.759479E+0000  5.627432E-0001
  8.647153E-0001  9.821431E-0002
  2.489572E-0002  5.832283E-0001
 -1.491073E+0000 -1.269426E+0000
 -3.072448E-0002 -1.843461E+0000
  8.061381E-0001 -1.799987E+0000
  9.591010E-0001  1.430904E+0000
 -2.220774E+0000  2.599696E+0000
  9.549033E-0001  1.469305E+0000
  9.920525E-0001  1.713203E+0000
 -1.663663E+0000  2.034602E+0000
 -8.036093E-0002  3.794595E-0001
  1.449679E+0000 -3.921119E-0001
 -5.652987E-0001  1.545265E+0000
 -1.128377E+0000  8.242527E-0001
 -1.733938E-0002  1.850683E+0000
  6.890524E-0001  1.843305E+0000
  4.836872E-0001  1.984937E+0000
  9.295151E-0001  1.057962E+0000
  1.692331E+0000 -4.956453E-0001
 -5.798707E-0001 -5.767811E-0001
 -2.033882E+0000  5.069319E-0001
 -9.390867E-0001 -1.004207E+0000
  1.224149E+0000 -1.417025E+0000
  1.865004E+0000  4.088389E-0001
 -7.042445E-0002  8.635942E-0001
 -2.155600E+0000  1.080552E+0000
 -2.231950E+0000 -1.392284E-0001
  1.017811E+0000  2.476246E-0002
  1.851198E+0000 -3.560522E-0001
  1.244662E+0000  6.270360E-0002
 -6.547393E-0001  1.271660E-0001
 -1.797796E+0000  2.053154E+0000
 -2.726960E+0000  2.375912E-0001
 -2.923180E-0001  1.311334E+0000
 -2.228868E-0001  1.879498E+0000
  1.575529E+0000  1.825654E+0000
  1.356263E+0000  1.503914E+0000
 -1.448239E+0000  8.511480E-0001
 -1.716680E+0000  1.224726E+0000
  1.293633E+0000  3.380748E-0001
  9.618392E-0001 -1.763767E+0000
  1.182651E+0000 -1.497739E+0000
 -9.166251E-0001 -1.386080E+0000
  1.044139E+0000 -1.558321E+0000
  1.374267E+0000 -1.526001E+0000
  1.047726E+0000 -2.354130E+0000
 -9.490666E-0001 -1.575840E+0000
 -2.803779E-0001 -2.906393E-0001
  4.670225E-0001  7.284193E-0001
  2.122096E+0000 -4.614924E-0001
  1.608875E+0000  1.912074E+0000
 -8.720248E-0001 -4.866619E-0001
 -2.452573E-0001 -3.072762E-0001
 -4.650438E-0001 -1.120333E+0000
 -2.245493E+0000 -1.319712E+0000
 -2.499700E+0000 -1.329217E+0000
  1.432353E+0000 -1.791909E+0000
  1.885834E+0000 -1.605888E+0000
  2.674726E+0000  1.010170E+0000
 -1.129347E+0000 -1.117825E+0000
 -2.245762E+0000 -1.691190E+0000
 -9.074524E-0001 -1.570566E+0000
  2.152582E+0000  1.045599E+0000
  4.689462E-0001  2.195695E+0000
  1.529001E+0000  1.994526E+0000
 -6.871778E-0002  1.728672E+0000
  3.508290E-0001  1.636865E+0000
  6.677961E-0001 -6.701288E-0001
 -4.090382E-0001 -5.454466E-0001
  1.082488E+0000 -1.266868E+0000
  1.532389E+0000 -9.915233E-0002
 -4.937978E-0002  4.065673E-0001
  1.030543E+0000 -4.314498E-0001
 -8.036297E-0001 -1.458850E+0000
  5.299550E-0002 -7.748102E-0001
 -4.598255E-0001  2.500720E-0001
 -2.022837E+0000  1.197889E+0000
 -6.269674E-0002 -1.238493E-0001
 -1.147953E+0000 -3.582012E-0001
  1.491393E+0000 -1.082705E+0000
  1.015984E+0000  1.673922E+0000
  3.029274E-0001  3.463222E+0000
 -1.729473E+0000  7.081300E-0001
  9.408640E-0001  1.290270E+0000
  1.177416E+0000  1.440441E+0000
  6.777188E-0001  3.728919E-0001
 -3.236439E+0000 -3.876405E-0001
 -1.099845E+0000 -6.238917E-0001
  3.931531E-0001  8.037348E-0001
 -1.714067E+0000  7.593106E-0001
  1.353759E+0000 -3.938572E-0001
  3.470484E+0000  1.109731E+0000
 -3.760030E-0001  1.203919E+0000
 -7.400182E-0001 -2.394376E-0001
 -3.197234E-0001  3.317340E-0001
  5.506704E-0001  2.523687E-0002
 -3.180041E-0001 -1.592326E+0000
 -1.057973E+0000  2.983249E-0001
 -1.613835E+0000  1.040100E+0000
 -1.082384E+0000 -2.611735E-0001
  1.192950E+0000 -8.661441E-0001
  8.635253E-0001  4.083143E-0001
 -5.327150E-0001  1.209255E-0001
 -9.608019E-0001 -8.210481E-0001
  4.278018E-0002  8.034266E-0001
 -4.850808E-0001 -2.289873E-0001
  1.285410E+0000  1.044015E+0000
  1.727965E+0000  1.203617E+0000
 -2.554279E-0001  3.585482E+0000
 -4.369208E-0001  2.091519E+0000
 -1.225825E+0000  3.189823E+0000
 -1.173486E+0000  1.578064E+0000
 -1.002441E+0000  1.504676E-0002
  1.404188E+0000  6.528372E-0001
 -2.406313E-0002 -3.250994E-0001
 -6.653416E-0001 -7.820152E-0001
  4.108956E-0001 -1.425885E+0000
 -3.574374E-0001 -9.215155E-0001
 -8.359897E-0002 -1.542246E+0000
  1.008124E+0000 -3.134248E-0001
  6.910569E-0001  3.438886E-0001
 -1.633766E+0000  9.741312E-0001
 -2.428808E+0000  1.349110E+0000
 -2.080821E-0001  2.450617E+0000
 -8.423691E-0001  1.133371E+0000
 -6.652037E-0001 -5.945011E-0001
 -2.869494E-0001 -6.755992E-0001
  1.032131E+0000  2.434926E-0001
 -4.133999E-0001 -3.402624E-0002
 -4.966535E-0001  7.377141E-0001
 -1.761164E+0000  4.515982E-0002
 -2.778013E+0000 -1.064779E+0000
 -1.124674E+0000 -8.402785E-0001
 -4.690136E-0001  6.989667E-0002
  5.989562E-0001 -1.056576E-0001
  1.918551E+0000 -7.949287E-0002
  1.148584E+0000 -2.359157E-0001
  7.667310E-0002 -5.685367E-0001
  1.650608E-0001 -6.026825E-0001
  2.147238E-0001 -1.107565E+0000
 -1.308215E+0000  1.384675E-0001
 -1.016493E+0000  1.252307E+0000
  1.797232E+0000  3.330815E-0001
  1.230119E+0000  4.740476E-0001
 -5.296574E-0001 -1.997213E+0000
  1.018245E+0000  4.457773E-0001
  1.536335E+0000 -2.020281E+0000
  9.072118E-0001 -3.508448E+0000
 -8.046248E-0001 -2.289391E+0000
  6.625825E-0001 -3.269523E+0000
 -5.596303E-0001 -2.226349E+0000
  4.067831E-0002 -9.048481E-0001
 -1.182205E-0001 -7.335332E-0001
 -2.762509E-0001  1.126611E+0000
 -1.103719E-0001  4.770821E-0001
  2.541656E+0000 -5.804993E-0002
  1.797708E+0000  4.609953E-0001
 -8.858014E-0001  2.099707E+0000
 -2.729288E+0000 -1.071304E-0001
 -2.576961E+0000  4.955271E-0001
  1.083120E+0000 -5.177890E-0001
  8.177776E-0001 -6.858720E-0001
  9.631145E-0001  1.408074E+0000
 -3.522950E-0001  1.055694E-0002
 -2.038401E+0000 -2.062222E+0000
  6.402891E-0001 -2.189036E+0000
  2.927001E+0000 -4.343003E-0001
  2.011009E+0000  1.125762E+0000
 -1.204495E+0000 -3.549025E-0001
 -9.370111E-0001 -2.414057E+0000
  2.729656E+0000 -3.328761E-0001
  1.117786E+0000 -6.167423E-0001
  1.049828E+0000  7.337199E-0001
 -1.262183E-0001  3.989072E-0001
 -1.015209E+0000  6.376383E-0001
  8.622679E-0001  2.884006E+0000
 -3.311968E-0001  1.993096E-0001
  1.430093E+0000 -8.356285E-0001
  1.375985E+0000 -1.356442E+0000
  9.336720E-0001 -9.904117E-0001
  2.005802E-0001 -3.850021E-0001
  8.177608E-0001  1.150436E+0000
 -6.267628E-0001  2.385146E+0000
 -1.786498E+0000  1.590593E+0000
  9.533663E-0002 -7.614360E-0002
  6.677068E-0001 -8.034643E-0001
  1.629784E+0000 -1.620486E+0000
  7.754952E-0001 -1.388006E+0000
  5.133171E-0001 -1.336719E+0000
 -4.446485E-0001  2.783187E-0001
 -1.122180E+0000  4.988709E-0001
 -5.183155E-0002  5.976484E-0001
  2.126253E+0000 -5.229935E-0003
 -1.915944E-0002  7.454682E-0002
 -2.435227E+0000 -1.388786E+0000
 -4.643939E-0001  5.846251E-0002
  2.222289E+0000  1.274831E+0000
  8.401432E-0001  2.827222E+0000
 -7.862328E-0001  9.742575E-0001
  2.235797E+0000  1.289351E+0000
  9.215667E-0001  2.740862E+0000
 -7.197390E-0001  2.632725E+0000
 -2.062616E+0000  1.883570E+0000
 -7.514982E-0002  2.228708E+0000
  1.124563E+0000  2.728052E+0000
 -4.060647E-0001  1.839711E+0000
 -1.594280E+0000  1.587784E+0000
 -7.288958E-0001  2.969762E+0000
  9.361913E-0003  1.267488E+0000
  2.766978E+0000  6.020453E-0001
  2.987658E+0000  7.942418E-0001
  8.486706E-0001 -1.011820E+0000
 -1.960611E+0000 -1.765133E+0000
 -1.512384E+0000 -1.453182E+0000
  1.299648E+0000 -1.999878E+0000
  1.356170E+0000  1.784777E-0002
 -2.383776E+0000  2.695841E-0001
 -1.298822E+0000 -1.079693E+0000
  1.067540E-0001 -1.451877E+0000
  5.735937E-0001 -3.600898E-0001
 -1.160043E-0001  1.450663E-0001
  1.390563E-0001  9.969558E-0001
 -1.888131E+0000 -1.014744E+0000
 -2.632282E+0000 -1.572735E-0002
 -1.809168E+0000  1.539957E+0000
  1.179994E+0000  1.459915E+0000
 -2.973397E-0002  1.493175E+0000
  6.726971E-0001 -1.061755E+0000
 -1.259134E-0001 -2.650294E+0000
 -9.235388E-0001 -5.876031E-0001
 -1.827313E+0000 -4.692285E-0003
 -8.902053E-0001 -6.940524E-0001
  1.456712E+0000 -4.096270E-0001
  1.047611E+0000 -1.318190E+0000
  4.290258E-0001  4.178962E-0001
 -4.232632E+0000  3.094027E+0000
 -2.290272E+0000  2.080058E+0000
  1.634239E+0000  1.777170E+0000
  1.057989E+0000  1.332792E+0000
 -1.180312E+0000  1.143883E+0000
 -1.461788E-0001 -6.113017E-0001
 -5.114567E-0001  1.209915E+0000
  3.243944E-0001  1.549617E+0000
  1.311918E+0000  2.279342E+0000
 -9.640861E-0001  1.959594E+0000
 -3.011872E+0000  1.332169E+0000
 -1.451523E+0000 -7.789751E-0002
  4.234403E+0000  3.307670E-0001
  2.143526E+0000  1.789651E+0000
 -1.394916E+0000 -1.845702E-0001
  3.481314E-0001  2.269095E-0001
  7.791421E-0001  1.360146E+0000
  1.423735E-0001  1.101370E+0000
 -8.337791E-0001  2.917074E-0001
  2.665082E+0000  2.168878E-0001
  1.679658E+0000  2.150943E+0000
 -1.498162E+0000  1.551955E+0000
 -3.571269E+0000 -2.720559E-0002
 -2.053705E+0000 -5.207068E-0001
 -5.295719E-0001 -3.281011E-0001
 -1.615650E+0000  2.148620E-0001
  9.099455E-0001 -7.603052E-0002
  5.744507E-0001  2.118303E-0001
  5.016833E-0001  1.532654E+0000
 -2.413574E-0001  1.320363E+0000
  3.054127E-0001  3.331048E-0001
 -1.751939E+0000 -9.529611E-0001
 -2.728203E-0001 -1.778878E+0000
  1.620693E+0000 -5.931410E-0001
  5.484792E-0001  1.592066E+0000
  6.367517E-0001  1.946433E+0000
  1.176094E+0000  1.302344E+0000
  1.789230E+0000  4.416812E-0001
 -1.279819E+0000  2.404983E+0000
 -9.427967E-0001  8.966893E-0001
 -1.286152E+0000 -2.354946E+0000
  1.151906E+0000 -1.017743E+0000
 -6.187410E-0002  1.032351E+0000
 -1.295586E+0000  1.661600E+0000
 -2.020906E+0000  9.337742E-0001
 -2.996725E+0000 -4.353913E-0001
  1.716301E-0001 -2.258125E+0000
 -1.485175E+0000  7.214455E-0001
 -2.977351E+0000  2.010403E+0000
 -7.187990E-0001 -2.298789E+0000
  1.333791E+0000 -3.045327E-0001
  9.551739E-0001 -1.195787E+0000
 -1.454354E+0000 -2.056760E+0000
 -2.596277E+0000 -9.536616E-0001
  1.162593E+0000  6.408050E-0002
 -7.600067E-0002  1.793118E-0001
  6.601038E-0001 -2.688115E-0002
  3.917321E-0001 -8.608587E-0001
  1.136356E+0000 -1.661455E+0000
  2.398763E-0001 -7.703280E-0001
 -1.671835E+0000 -9.775958E-0001
 -1.172629E+0000 -1.065073E+0000
 -5.090092E-0001  3.204375E-0001
 -1.611157E+0000  2.784830E-0001
 -9.439275E-0001 -9.007697E-0001
  1.638596E+0000 -1.210791E+0000
  1.104855E-0002 -4.813064E-0001
  5.508492E-0001  4.351252E-0001
  6.183029E-0001  8.402010E-0001
 -1.611639E-0001  3.112633E-0002
 -5.746140E-0001  8.931032E-0001
 -6.804640E-0001  1.466926E+0000
 -5.756920E-0001  6.632338E-0001
 -1.782295E-0001  1.049647E+0000
  9.719857E-0001  6.845736E-0001
  1.849207E+0000  7.762896E-0001
 -5.191480E-0001 -4.933803E-0002
 -8.092633E-0001 -1.099278E+0000
 -6.300904E-0001 -4.800642E-0001
 -2.075628E+0000  2.154368E+0000
  7.569418E-0001  3.581429E-0001
  1.708101E+0000  8.716463E-0001
  2.564831E+0000  1.531146E+0000
 -1.347505E+0000  5.321442E-0001
 -2.768139E+0000 -3.091739E+0000
 -8.019907E-0001 -1.309597E+0000
 -7.533896E-0001  7.085030E-0002
  1.100537E+0000 -6.966142E-0001
  1.964195E+0000  4.575790E-0001
 -5.606954E-0001  6.728565E-0002
 -1.475200E+0000 -5.116421E-0001
 -4.664480E-0001  1.901032E+0000
 -1.559250E+0000  1.002071E+0000
 -6.555419E-0001 -1.797344E-0001
  1.435254E+0000 -1.782760E+0000
  2.936962E+0000 -1.975010E+0000
  2.698696E+0000 -1.697670E+0000
 -3.258703E-0001 -2.413803E+0000
 -2.066354E+0000 -1.790914E+0000
  1.298991E-0001 -9.523033E-0001
  3.018956E-0001  2.263611E-0001
 -5.943110E-0001  1.544257E+0000
  7.694689E-0001  3.507944E-0001
  9.097652E-0001  5.458433E-0001
 -6.381356E-0001  1.675434E+0000
 -1.476014E-0001  8.675511E-0001
 -3.930223E-0001 -4.467322E-0001
 -2.066898E+0000 -1.601971E+0000
  1.902479E-0001 -4.243023E-0001
  9.006053E-0001 -8.059422E-0001
 -3.934838E-0001  8.233986E-0001
 -1.481118E+0000  1.262337E+0000
 -1.055693E+0000  2.392371E+0000
 -6.176277E-0001  1.056295E+0000
 -4.789044E-0001  2.163116E+0000
 -5.693616E-0001  9.652203E-0001
 -5.765883E-0001  5.473174E-0001
 -2.636371E-0001 -1.607656E+0000
  2.452488E+0000 -1.778857E+0000
 -1.045229E+0000  5.808589E-0002
 -4.089140E+0000 -1.233879E+0000
  5.369081E-0001 -1.458557E+0000
  5.019456E+0000 -1.208898E+0000
  1.523917E+0000  1.395290E+0000
 -2.062153E+0000 -9.522865E-0001
 -2.337074E+0000 -2.016682E+0000
  4.274947E-0001 -3.290756E-0001
  2.402395E+0000  7.017883E-0001
  1.672163E-0001 -1.586585E-0001
 -1.377173E+0000 -1.758151E+0000
  1.135267E+0000 -1.467055E+0000
  2.168189E+0000  8.505136E-0001
 -1.657368E+0000  1.831645E-0002
 -1.335215E+0000 -3.370115E-0001
 -1.662461E+0000 -1.998954E-0001
  8.540168E-0002 -9.712866E-0001
  1.552504E+0000 -2.170041E+0000
  1.802410E-0001 -1.946039E+0000
  7.250830E-0001  2.421472E-0001
 -1.616081E-0001 -1.071535E+0000
 -1.320642E+0000 -8.008297E-0001
 -1.166084E+0000 -7.761032E-0001
 -1.992110E+0000 -1.426098E+0000
  3.318229E-0001 -8.665253E-0001
  7.458747E-0001  1.667771E+0000
  5.103553E-0001  4.944443E-0001
  1.212245E+0000 -4.660817E-0001
 -5.541597E-0001 -1.835207E-0001
 -2.672179E+0000 -3.300757E-0001
 -3.907380E+0000 -1.482743E+0000
 -5.195766E-0002  1.562500E-0001
  1.706005E+0000 -1.002769E+0000
  1.024352E+0000  3.323848E-0002
 -9.591023E-0001  1.045455E+0000
 -1.673430E+0000  1.429023E-0001
  1.365034E+0000  5.474583E-0001
  7.070050E-0001  2.570649E-0001
 -2.744166E+0000  3.662144E-0001
  1.898851E-0001  8.209992E-0001
  1.201494E+0000 -1.677678E+0000
  1.518850E+0000 -1.699123E+0000
 -4.305276E-0001 -1.989555E+0000
 -1.292244E+0000 -3.230800E+0000
  1.949332E-0001 -2.711548E+0000
  2.393808E+0000 -2.183432E+0000
  1.489140E+0000 -7.088625E-0001
  4.665845E-0001 -9.959712E-0001
 -2.124705E+0000 -2.611942E+0000
  8.352924E-0001 -2.277300E+0000
 -1.106810E+0000  1.876386E+0000
 -2.612460E+0000 -4.870857E-0001
 -1.145177E+0000 -9.183833E-0001
  8.579072E-0001 -1.081087E+0000
  6.803035E-0001 -1.712531E+0000
 -8.292739E-0001 -1.096626E-0001
  2.390561E+0000 -5.644775E-0001
 -1.783595E+0000 -8.883657E-0001
 -1.090722E+0000  2.215876E+0000
 -3.112750E+0000  1.316516E+0000
 -1.982499E+0000 -6.157017E-0001
 -2.738941E-0001 -5.662784E-0002
  5.487753E-0001  1.726996E-0001
 -3.338634E-0001 -1.797033E+0000
 -4.007345E-0001 -1.826551E-0001
 -1.768429E+0000 -6.203080E-0001
 -3.465843E-0001 -5.617080E-0001
  7.192703E-0001 -5.040209E-0001
  4.282703E-0003 -1.228722E+0000
  4.187492E-0001 -1.966575E+0000
 -1.760065E-0001 -5.213943E-0001
  7.344193E-0002 -6.316280E-0001
 -1.090300E+0000 -1.239472E+0000
  8.611803E-0001 -1.393563E+0000
  1.915390E+0000 -1.763679E+0000
  1.657662E+0000 -2.815226E+0000
  6.005974E-0001 -2.772790E+0000
 -4.398220E-0001 -2.545739E+0000
  4.879936E-0001 -2.073944E+0000
  7.348992E-0001  2.913949E-0001
 -1.250924E+0000  6.719368E-0002
 -8.935370E-0001  1.065290E+0000
 -1.778750E+0000  1.057334E+0000
 -8.613128E-0001  6.760427E-0001
  1.532258E-0001  1.006746E+0000
  2.594324E+0000  7.629887E-0001
 -2.381471E-0001 -1.409130E-0001
 -1.684646E+0000  5.310089E-0001
 -1.943047E+0000 -1.225639E+0000
  1.451949E+0000 -3.294137E-0001
  4.236188E-0001  2.426205E-0001
 -2.462719E+0000  1.991452E-0001
 -1.560002E+0000 -6.451181E-0002
  8.992168E-0001  2.212048E-0001
  6.055223E-0001 -1.706273E-0001
 -6.517376E-0001 -1.557152E+0000
 -5.236640E-0001  3.700191E-0001
 -1.516920E+0000  1.754507E+0000
  1.610639E+0000 -4.070335E-0001
  5.748498E-0001  1.520998E+0000
  7.002384E-0001  1.656661E+0000
  4.676498E-0001  3.872511E+0000
 -2.575192E-0001  3.787631E+0000
 -1.409552E+0000  2.912899E+0000
  1.699653E+0000  1.423042E+0000
  3.216339E+0000  8.450286E-0001
  1.348090E+0000  1.244442E+0000
 -1.766994E+0000  2.553761E-0002
 -2.623918E-0001 -1.274129E+0000
  3.653213E+0000 -6.361986E-0002
  2.130756E+0000  9.840570E-0001
 -1.658914E+0000 -6.454213E-0001
 -6.487509E-0001  3.517667E-0001
 -4.450149E-0001  3.328689E-0001
  1.216646E-0001 -3.998308E-0001
  3.329797E-0001 -1.996709E+0000
  1.792323E-0001 -3.621227E-0001
  7.232066E-0001  7.835657E-0001
  7.922953E-0001  9.244005E-0001
 -1.872851E+0000 -2.527868E-0001
 -4.000357E-0001  2.115847E-0001
  1.652530E+0000  1.770220E+0000
  8.361187E-0001  3.483459E-0001
  5.743441E-0001 -1.863747E-0001
  2.433912E-0001 -1.902030E+0000
  4.234091E-0001 -1.539757E+0000
  6.138618E-0001 -1.619173E-0001
 -1.888965E+0000 -2.034741E+0000
  5.679562E-0001 -1.774618E+0000
  6.590989E-0001  1.691318E+0000
 -9.123411E-0001  5.371093E-0001
 -2.134382E-0001  1.211888E+0000
  1.565981E-0001  5.975136E-0001
 -2.869148E-0001  1.480513E+0000
  5.948629E-0001  1.257710E+0000
  2.793595E+0000  7.861390E-0001
  1.187883E+0000 -1.042934E+0000
  1.178119E-0001 -1.895509E-0001
 -1.098404E+0000  3.686277E-0001
  1.906053E-0001  6.833216E-0001
  2.208257E+0000  9.750332E-0001
  3.796790E+0000  1.858193E+0000
 -6.629756E-0001 -1.009266E+0000
  8.193860E-0001 -2.852274E+0000
  1.940465E-0001 -3.074362E+0000
 -4.979717E-0001 -2.563705E+0000
 -1.663638E-0002 -3.450816E+0000
 -5.753999E-0001 -4.711826E-0001
 -8.032032E-0001  1.030035E+0000
 -3.526765E+0000 -5.378330E-0001
  1.039174E+0000 -1.448860E+0000
  6.458704E-0001 -3.825302E-0001
  7.122280E-0001  1.610878E+0000
 -6.526168E-0001  1.204174E+0000
  2.755665E-0001  6.496384E-0003
  1.007647E-0002 -1.992831E-0001
 -2.045185E-0001  5.795096E-0001
  2.127053E+0000 -4.369811E-0001
  2.150880E+0000 -3.127460E-0001
 -4.588611E-0001  2.361994E-0001
  1.293747E+0000  1.097740E+0000
  7.886645E-0001  1.148217E+0000
  2.164336E+0000  2.138783E-0001
  1.022945E+0000  2.211806E+0000
  2.044480E+0000 -2.081053E-0001
  4.853945E-0001 -5.571695E-0001
 -2.129858E+0000  2.448413E-0002
 -3.606473E+0000 -1.857008E+0000
  1.592874E-0001 -1.824824E+0000
  3.560460E+0000  1.969923E+0000
  1.062640E+0000  2.235406E+0000
 -1.958136E+0000  3.053151E+0000
 -3.297008E-0001  2.463530E+0000
  5.761427E-0001  2.397179E+0000
  1.667862E-0001  6.547534E-0001
 -1.265115E+0000 -3.887970E-0001
 -9.388644E-0001 -2.777644E+0000
  1.146550E+0000 -3.149213E+0000
  1.580325E+0000 -2.925596E+0000
 -1.252552E-0001 -1.830900E+0000
 -4.471946E-0001  1.907467E-0002
 -1.144142E+0000 -1.016480E+0000
  1.365581E+0000  1.367916E-0001
 -7.877038E-0001  2.928668E-0001
 -1.591469E-0001  4.273874E-0001
 -2.013446E+0000 -1.654410E-0001
  4.270962E-0002  7.585837E-0001
 -6.417890E-0001  9.950034E-0001
  1.964153E-0001  9.006062E-0001
  5.423986E-0001 -9.640395E-0001
  9.253853E-0001 -1.673746E+0000
  2.150006E+0000 -4.847505E-0001
 -3.979286E-0001 -1.926283E-0001
 -1.328314E+0000  4.443704E-0001
 -1.030909E+0000 -1.097422E+0000
  1.420706E+0000  3.563049E-0001
  5.406808E-0001  1.019823E+0000
 -2.440860E-0001  1.415242E+0000
 -1.646485E+0000  1.118515E+0000
  1.215040E-0002 -7.901853E-0002
  2.552427E+0000  1.135732E+0000
  1.402457E+0000  9.107525E-0001
 -4.888567E-0001 -2.202344E+0000
 -4.843321E-0002 -1.290583E+0000
  1.326644E+0000  1.119870E-0001
 -6.266687E-0001  8.299218E-0001
 -6.656400E-0001  8.664794E-0002
 -2.267001E-0001 -2.880815E-0001
  1.994487E+0000  2.882575E-0001
  3.827392E+0000  1.712333E+0000
 -2.203861E-0001  1.286405E+0000
 -4.094025E+0000 -4.381337E-0001
 -9.738904E-0001 -3.542899E-0001
  1.120965E+0000  4.178644E-0002
  4.903842E-0001  5.009790E-0001
 -1.233474E+0000  3.968323E-0001
  1.474188E+0000 -4.841040E-0001
  1.710972E+0000 -7.065234E-0001
  7.264779E-0001  2.912337E-0001
 -2.031491E+0000  1.145496E+0000
 -2.044512E+0000  1.804003E+0000
  4.979806E-0003  1.277670E+0000
 -2.490411E+0000  2.681199E+0000
 -8.485471E-0001  9.551401E-0002
  2.602279E+0000  4.240395E-0001
  1.949096E+0000  2.996466E-0001
 -9.584132E-0001 -1.767013E+0000
 -1.177829E-0001 -1.455181E+0000
  3.004242E-0001  6.469613E-0001
 -3.014175E+0000 -8.203437E-0001
 -5.861485E-0001  1.156884E+0000
  1.100587E+0000  2.423718E+0000
  9.781554E-0001  1.184053E+0000
 -8.606238E-0001  2.261169E+0000
 -5.045766E-0001  1.898668E+0000
 -6.030054E-0001  2.840155E+0000
 -1.004876E+0000  5.638120E-0001
  9.105570E-0002 -2.747625E-0001
  1.883906E-0001 -1.709024E-0001
  8.586501E-0001  1.152239E+0000
  5.379253E-0001  1.225354E-0001
  1.782367E+0000  1.791965E-0002
  1.262171E+0000  5.707204E-0001
  6.823387E-0001  2.484219E+0000
 -5.181396E-0001 -1.164575E-0001
 -2.542061E+0000 -2.008981E-0001
 -1.850901E-0001  3.097684E-0001
  2.036113E-0001 -1.047951E+0000
  2.325675E+0000 -1.483232E+0000
  4.833584E-0001 -7.273959E-0001
 -5.316448E-0001 -4.736529E-0001
 -2.411150E-0001 -5.730039E-0001
  1.591616E+0000 -6.494365E-0003
  1.848393E+0000  1.076349E+0000
  4.234504E-0001  1.002243E+0000
 -1.302970E+0000 -1.498030E+0000
  5.722462E-0001 -2.131242E+0000
  7.795937E-0001 -1.769298E+0000
 -3.322125E-0001 -3.470590E-0001
  8.978493E-0001 -2.753766E+0000
  9.046310E-0001 -1.458573E+0000
  1.120286E+0000 -7.214476E-0001
 -2.563595E+0000 -1.942236E+0000
  1.170155E+0000 -2.275132E+0000
  1.062079E+0000 -3.440370E+0000
 -4.709405E-0001 -1.532926E+0000
 -2.579771E+0000 -1.958712E+0000
 -1.583833E+0000 -2.297390E-0001
  1.405780E+0000 -6.155005E-0001
  7.164332E-0001 -5.150997E-0001
 -4.671326E-0001 -2.562929E-0001
 -1.549988E+0000 -2.703771E-0001
 -7.254057E-0002  1.613647E-0001
 -2.434859E+0000 -1.313028E+0000
 -1.073385E+0000 -1.574100E+0000
  1.480762E+0000 -8.702497E-0002
 -1.238099E+0000 -1.094688E+0000
 -1.992245E+0000 -1.079075E+0000
 -3.693004E-0001 -3.848335E+0000
  1.436805E+0000 -2.333354E+0000
 -5.590342E-0001  7.343755E-0001
 -2.790632E+0000  1.854993E+0000
 -2.508396E+0000  4.143134E-0001
  9.357775E-0002  1.162207E+0000
  9.435156E-0003 -6.585088E-0001
 -1.288825E+0000  5.867518E-0001
 -5.333501E-0001  2.682000E-0001
  2.385082E+0000 -9.041945E-0001
  1.356925E+0000 -7.871200E-0001
 -2.542559E-0001 -2.828117E+0000
  2.188585E-0001 -1.255784E+0000
 -5.716721E-0001 -2.062722E+0000
 -6.190249E-0001 -1.609133E+0000
 -3.940223E-0001 -2.918876E-0001
 -1.007694E+0000 -2.458817E-0001
  9.977610E-0002 -3.508284E-0001
  8.396961E-0001  5.527778E-0001
  9.088116E-0001 -5.063165E-0002
  1.628970E+0000 -9.892548E-0001
 -5.248935E-0001  7.199498E-0001
 -1.835263E+0000 -1.084130E+0000
 -1.203316E-0001 -2.201428E-0001
  3.228392E+0000 -8.123744E-0001
  9.971824E-0002 -1.012224E-0001
 -5.190152E-0001 -1.946832E-0001
 -1.624034E+0000 -1.952181E-0001
  1.370674E+0000  6.212495E-0001
 -3.525189E-0001  1.826765E+0000
 -1.259416E+0000  2.837061E+0000
 -6.771657E-0001  1.080790E+0000
 -1.086474E+0000  7.708468E-0001
  1.816574E-0001  1.455128E-0001
  2.014172E-0001 -2.359452E-0001
  4.841890E-0001 -5.156593E-0001
 -1.040458E+0000  9.010799E-0002
 -7.888860E-0001  3.828951E-0003
  8.167051E-0002 -1.715349E+0000
  4.224291E-0001 -6.089298E-0001
 -4.055715E-0001 -2.483210E+0000
  5.933143E-0001 -1.697250E+0000
 -1.045978E+0000 -1.245486E+0000
  2.680325E-0001 -1.239270E+0000
 -6.938154E-0001 -8.351175E-0001
  8.402294E-0001 -1.138200E+0000
 -1.648481E+0000 -6.971834E-0001
 -2.197071E+0000 -8.581732E-0001
  1.141246E-0001  5.958891E-0001
 -5.540569E-0001  1.161155E+0000
  4.730185E-0002  3.195200E+0000
 -6.919300E-0001  1.929551E+0000
  2.223570E+0000  5.825571E-0001
  1.143390E+0000  3.690405E-0001
 -2.527509E-0001 -1.014218E+0000
 -5.131641E-0001 -2.015657E+0000
  7.281375E-0001 -2.397008E+0000
 -4.486474E-0001 -4.509761E-0001
 -1.153987E+0000  6.797825E-0001
 -1.468519E+0000  1.292105E+0000
  1.092541E+0000 -1.014314E+0000
  2.065448E+0000 -2.311242E+0000
 -1.263338E+0000 -1.368143E-0001
 -2.267355E+0000 -1.138394E+0000
 -1.707750E+0000 -1.020611E+0000
  4.519750E-0001 -5.596226E-0001
 -1.950641E+0000 -2.055257E+0000
 -2.351189E+0000 -2.698584E+0000
  1.704938E+0000 -3.886960E-0002
 -3.254989E+0000  1.711587E-0001
 -1.797398E+0000  5.586941E-0001
 -7.011021E-0001  2.094154E-0001
 -4.516614E-0001  2.533105E-0001
  1.334241E+0000  7.140681E-0001
  1.286855E+0000  8.960353E-0001
 -1.735736E+0000  6.207867E-0001
 -1.239962E+0000  1.198943E+0000
  1.589886E+0000 -6.187752E-0001
  4.846381E-0001  1.621927E+0000
 -1.244566E+0000  2.285218E+0000
 -1.922715E+0000  9.615895E-0001
 -1.777005E+0000 -5.330319E-0002
  4.137587E-0001 -5.244264E-0001
  8.876555E-0001  6.751201E-0001
  1.546235E+0000  2.972404E+0000
 -2.502987E+0000  1.711751E+0000
 -3.103824E+0000  1.951994E-0001
 -6.917339E-0001 -6.212115E-0001
  6.923830E-0001  5.002057E-0001
  4.849236E-0001  2.607716E+0000
 -1.017187E+0000  1.791778E+0000
 -1.596421E+0000  8.559033E-0001
  4.702973E-0001  2.783178E+0000
 -6.268044E-0001  2.110897E+0000
 -1.202616E+0000  4.198339E-0001
  7.772056E-0001  5.420742E-0001
  1.894299E-0001  1.467292E-0001
  9.710495E-0001  3.997926E-0001
  1.336353E+0000  2.117099E-0001
  2.465139E+0000 -1.958831E+0000
  4.337744E-0001 -2.735113E+0000
  7.891158E-0001 -2.539139E+0000
  7.788367E-0001 -2.174645E+0000
 -8.701166E-0001  5.516445E-0001
 -1.962872E+0000 -1.636509E-0001
  1.261716E+0000 -2.291312E-0001
  1.041460E+0000  1.666369E-0001
  1.957832E+0000  8.903444E-0001
  4.287767E-0001  1.509955E+0000
 -4.428426E-0001  5.540111E-0001
 -3.817806E-0001  5.650882E-0001
 -3.496617E-0001  6.149401E-0001
  2.428981E+0000  4.267903E-0003
  9.616170E-0002  1.495887E+0000
 -2.357968E+0000  1.285437E+0000
 -8.821205E-0001 -4.899398E-0001
  3.109674E-0001  3.942694E-0001
  6.401847E-0001  1.522187E+0000
 -1.483630E+0000 -5.827540E-0001
  8.976363E-0001 -1.870067E+0000
  1.235320E+0000 -3.491372E-0001
  1.427657E+0000 -6.623222E-0002
  3.867000E-0001  9.030285E-0001
  7.757223E-0001 -5.935731E-0003
 -2.627264E+0000  1.342419E+0000
 -2.203878E+0000  2.159360E+0000
  7.994679E-0001  1.046574E+0000
  1.385860E+0000  3.753071E-0001
  2.327606E+0000 -1.639208E+0000
 -2.279929E+0000  1.043028E+0000
 -3.676335E-0001 -4.777679E-0001
  7.717494E-0001 -1.525648E+0000
 -9.938702E-0001 -3.965859E-0001
  1.298510E+0000 -9.942677E-0001
  5.918832E-0001 -9.777549E-0001
  1.008117E+0000 -1.373670E+0000
 -1.020557E+0000  3.231480E-0001
 -1.075685E+0000  9.203937E-0001
 -9.289281E-0001  1.546804E+0000
 -1.566191E-0001  1.779132E+0000
  1.955991E-0001  6.389283E-0001
  2.135455E-0001 -1.573408E+0000
 -3.638639E-0001 -6.975319E-0001
 -2.816130E-0001 -3.026249E-0001
  6.784777E-0001  9.545392E-0001
 -5.445970E-0001 -1.619611E-0001
 -2.071217E-0001 -7.894904E-0002
 -1.201227E+0000 -4.673260E-0003
 -1.642664E+0000 -1.253166E+0000
 -3.849626E+0000  1.178326E-0001
 -2.765593E+0000 -6.722448E-0001
  2.066875E+0000 -2.938789E-0001
  2.600963E-0001  4.812494E-0001
  1.435166E+0000  3.713191E-0001
 -2.285994E-0001 -2.398724E-0001
 -1.767085E+0000 -2.941322E-0001
 -1.369255E+0000 -6.426119E-0001
  1.759923E+0000 -5.100665E-0001
  2.396899E+0000 -1.075684E+0000
  2.891795E-0001  1.336273E-0001
 -4.282681E-0001  7.824189E-0001
 -2.603418E+0000  5.254643E-0001
 -3.582988E-0001  2.525010E-0001
  2.040108E+0000  2.193427E+0000
 -7.636917E-0001  2.450769E+0000
  8.269910E-0001  1.456395E+0000
  9.643879E-0001  2.555780E+0000
  1.516514E-0001  2.102060E+0000
 -3.225038E-0001  3.644164E-0002
 -1.815751E+0000  1.643430E+0000
  1.764721E+0000  4.676642E-0001
  1.109458E+0000  4.459225E-0001
  2.793616E+0000  7.139665E-0001
 -1.186212E-0001 -2.377661E-0001
 -2.473565E+0000 -1.633897E+0000
  5.879597E-0001 -1.766605E+0000
  2.330485E+0000 -6.693166E-0001
  2.187938E+0000  1.876240E+0000
 -1.886974E+0000  7.868180E-0001
 -4.578213E-0001 -1.358569E-0002
  8.924317E-0001  2.074896E+0000
 -1.053473E+0000  1.083601E+0000
 -9.651021E-0001  8.751900E-0001
 -9.663642E-0001  3.426704E+0000
  1.333607E+0000  2.194723E+0000
  1.818293E+0000  1.511831E+0000
  2.289898E+0000 -5.707348E-0002
  3.696806E-0001 -2.290940E+0000
 -2.612267E-0001 -2.556127E+0000
  1.484417E-0002 -5.020737E-0001
 -2.220329E+0000  9.033034E-0001
  2.149091E-0002  2.462198E+0000
  4.280664E-0001  3.066966E+0000
  3.038078E-0001  1.699457E+0000
  2.253262E-0001  1.525177E+0000
 -1.990227E+0000  6.955072E-0001
  1.807480E+0000 -8.530556E-0001
  9.930749E-0001  2.226078E+0000
 -8.372399E-0001 -1.486209E+0000
 -1.264619E+0000 -1.097219E+0000
  8.938319E-0001 -8.745685E-0001
 -8.913628E-0001 -1.812803E+0000
 -4.454503E-0001 -6.625162E-0001
  3.876837E-0001  7.950139E-0003
  1.041699E+0000 -8.217023E-0001
  9.470207E-0002 -2.133059E+0000
  1.697272E+0000 -4.845309E-0001
  9.686217E-0001  3.507607E-0001
 -7.028745E-0001  3.059497E+0000
 -4.372569E-0001  2.215480E-0001
  2.834771E+0000  4.524741E-0002
  1.066976E+0000  5.666015E-0001
 -1.576707E+0000 -8.545667E-0001
 -1.839185E+0000 -2.241632E+0000
  6.754721E-0001 -2.784000E+0000
  5.948056E-0001  3.750279E-0002
 -2.587840E+0000 -1.967036E+0000
  2.506846E-0001 -1.023732E+0000
  2.500662E+0000  7.354264E-0001
 -1.369457E-0001  1.664799E+0000
 -2.521748E+0000  4.309563E-0001
 -1.739441E+0000  8.431810E-0001
  1.913550E-0001  3.947012E-0001
  1.031770E+0000 -8.508876E-0001
  6.658436E-0001 -7.603993E-0001
  1.099961E+0000 -1.902100E+0000
 -2.993087E-0001 -6.054537E-0001
 -1.886491E+0000 -1.668174E+0000
  1.476788E+0000 -3.830500E-0001
  7.309166E-0001 -6.130017E-0001
 -1.586410E+0000 -8.081273E-0001
 -2.217983E+0000 -1.280979E+0000
 -1.223920E+0000  8.065471E-0001
 -1.970571E-0001  1.241438E+0000
  3.629320E+0000 -1.321521E+0000
  2.453635E+0000 -2.660711E-0001
 -3.451465E-0001 -1.563389E-0002
 -6.626510E-0001 -5.503331E-0001
 -2.121248E+0000 -3.175919E+0000
  5.332742E-0001 -2.877561E+0000
 -2.720942E-0001 -1.386331E+0000
 -1.343074E+0000 -9.453453E-0002
  2.671474E-0001  8.413732E-0001
  9.969508E-0001  2.074810E+0000
 -3.606232E-0001  2.644445E+0000
  1.673261E+0000 -3.073894E-0002
 -1.938145E-0001  2.018996E+0000
  2.067390E-0001  3.658290E-0001
 -6.140449E-0001 -3.979906E-0001
  1.980228E+0000 -9.099761E-0001
  1.036009E+0000  1.218091E+0000
 -1.930638E+0000 -1.233816E-0001
 -1.098258E+0000  5.528658E-0001
  1.079412E+0000  8.704939E-0001
  2.960967E-0001  8.180716E-0002
  6.370803E-0001 -8.513936E-0001
  1.333904E+0000  8.658422E-0001
 -4.153541E-0001 -8.199738E-0001
  1.267019E-0001  2.014883E-0002
  5.788335E-0001 -1.020313E+0000
 -1.802882E-0002 -7.939921E-0001
  1.172983E+0000 -1.421878E+0000
  1.334069E+0000  8.475620E-0001
 -1.558081E+0000  2.405140E+0000
 -3.594824E+0000  6.045335E-0001
 -1.077118E+0000 -1.029339E+0000
  3.029434E+0000 -2.166455E-0001
  2.704104E+0000  7.838996E-0002
  5.503058E-0001  2.350380E-0001
 -2.545278E+0000 -1.006369E+0000
 -4.960177E-0001 -3.662087E+0000
  7.621420E-0001 -2.294261E+0000
  1.421398E+0000 -1.201692E+0000
 -3.760885E-0001 -1.141321E+0000
  7.234481E-0001 -1.670070E+0000
  4.620830E-0001  2.909906E-0001
 -1.135647E-0001 -1.691294E+0000
 -5.804313E-0001 -1.099732E-0001
 -1.078716E+0000  3.387490E-0001
 -1.685786E+0000 -1.695953E+0000
  7.464435E-0001 -1.497814E+0000
  3.332716E-0001 -9.784098E-0004
 -2.770029E-0001 -1.841942E+0000
  2.131219E+0000 -1.360263E+0000
  9.542842E-0002 -1.413851E+0000
 -1.025763E+0000 -1.916910E+0000
 -3.194035E-0001 -2.260048E+0000
 -4.699538E-0001  2.890723E-0001
 -1.861417E+0000 -3.308525E-0001
  2.667447E-0001 -1.164702E+0000
  3.672602E-0001 -1.351009E+0000
  1.445425E+0000  2.172726E+0000
  4.191058E-0003  8.823339E-0001
 -1.638015E+0000  4.585893E-0001
  2.389967E+0000 -8.310531E-0001
  1.559577E+0000 -1.237282E+0000
  3.923263E-0001 -1.995028E+0000
 -6.257609E-0001 -4.473372E-0001
 -1.893757E+0000 -2.012759E+0000
  2.057965E+0000 -5.904674E-0001
  2.598170E+0000  9.738521E-0001
 -6.410402E-0001  7.531679E-0001
 -2.341738E+0000 -9.617718E-0001
  8.338270E-0001  7.836670E-0001
  4.175250E-0001  1.678119E-0001
  1.339113E-0001  1.141701E+0000
 -1.276676E+0000 -9.726843E-0001
 -3.026775E-0001 -1.219152E+0000
  3.233720E+0000  1.320635E+0000
  1.307755E+0000  3.280233E+0000
 -5.367174E-0001  2.790789E+0000
  3.483745E-0001  4.189027E-0001
  1.132498E+0000  6.233688E-0001
  1.002120E-0001 -1.208950E+0000
 -1.118772E-0002  2.453680E-0001
  1.338949E-0001  1.689656E+0000
 -3.719655E+0000  8.335379E-0001
 -8.402165E-0001 -5.450279E-0001
  1.101808E+0000  1.978636E-0001
  9.812509E-0001  1.917390E+0000
 -6.858349E-0001 -3.580580E-0001
 -1.525626E+0000 -2.466027E+0000
 -1.029648E+0000 -2.906425E+0000
  2.181265E+0000 -2.529388E+0000
  1.352360E+0000 -6.135709E-0001
 -5.668960E-0001  5.531525E-0001
 -1.438653E+0000 -6.048340E-0001
 -1.120781E+0000 -8.199176E-0001
  6.038587E-0002 -1.794307E+0000
  1.996999E+0000 -2.489255E+0000
  9.550540E-0001  3.270624E-0001
  7.472285E-0002  1.007936E+0000
 -1.181410E+0000 -1.581289E+0000
  2.002157E+0000 -3.133541E+0000
  1.535861E+0000 -1.358196E+0000
 -8.536566E-0001 -2.261009E+0000
 -2.160145E+0000 -1.047793E+0000
 -1.834737E-0001  2.814432E-0001
 -5.193313E-0001  2.250733E+0000
 -9.870603E-0001  2.993777E+0000
 -4.048916E+0000  5.885919E-0001
 -2.224395E+0000  8.225231E-0001
  6.177100E-0001 -1.199130E+0000
  1.376431E+0000 -1.458536E+0000
  9.095102E-0001  3.221925E-0001
 -1.139213E+0000  7.897626E-0001
 -1.836768E+0000 -1.083264E+0000
  2.436266E+0000 -2.198163E+0000
  2.991620E+0000  1.067590E+0000
 -7.919396E-0001 -1.460958E+0000
 -2.437032E+0000 -4.483347E-0001
 -2.433798E+0000  1.261543E+0000
  1.315457E+0000  1.901176E-0001
  6.309219E-0001 -1.183511E-0001
  1.153595E+0000  7.244020E-0001
  7.231623E-0001  1.287607E+0000
  2.876250E+0000  9.782305E-0001
  1.134528E+0000  5.084109E-0001
  8.683248E-0002  8.405613E-0001
 -1.169644E+0000  1.148525E+0000
 -2.058636E-0001 -8.018018E-0001
 -9.358899E-0001 -1.527922E-0001
  1.060854E+0000 -1.942027E+0000
  1.508334E+0000 -3.070094E+0000
 -7.429333E-0001 -5.085027E+0000
 -8.745991E-0001 -3.736687E+0000
  1.266799E+0000 -2.127000E+0000
  2.318937E+0000  2.339795E-0001
 -1.170684E+0000 -8.095010E-0002
 -8.151964E-0001 -7.863825E-0001
 -2.028619E+0000 -2.153260E+0000
  2.563381E-0001 -7.372360E-0001
  2.316143E+0000  8.883085E-0001
 -7.581972E-0001  1.969754E+0000
 -3.133985E+0000  9.698075E-0001
 -3.642350E-0001  6.274848E-0001
  2.110031E+0000  2.271558E-0001
  1.021372E+0000 -3.284166E-0001
 -4.110224E-0001 -1.871411E+0000
  1.503384E-0001 -2.519921E+0000
  8.134170E-0001 -2.442715E+0000
 -1.015510E+0000 -4.395106E-0001
 -4.304252E-0001 -1.086263E-0001
 -2.068065E+0000 -1.014926E+0000
  1.851557E-0001 -7.435834E-0001
  1.779715E+0000 -1.497039E+0000
  7.760668E-0001 -1.888174E-0001
 -1.833592E+0000  1.258940E+0000
 -1.468518E+0000  1.285410E+0000
  9.487633E-0001  9.346647E-0001
  1.362090E+0000  2.385410E-0001
  8.449585E-0001  1.544391E+0000
 -1.673898E+0000  1.513703E-0001
 -1.798731E+0000  9.204986E-0001
  1.269614E+0000  7.293070E-0001
  8.733257E-0001  3.994264E+0000
 -8.122181E-0001  2.048844E+0000
  3.854387E-0001 -8.172299E-0001
  1.704978E+0000  1.537734E+0000
  6.365779E-0002  9.414897E-0001
 -3.060934E+0000  9.268511E-0001
 -1.907321E+0000 -4.432691E-0001
  5.512077E-0001  6.808012E-0001
  2.131950E+0000  3.397049E-0001
 -2.596071E+0000  1.051503E+0000
 -2.761400E+0000 -1.505667E+0000
 -1.311455E+0000 -1.271035E+0000
  1.879424E+0000  1.160255E+0000
 -1.660433E-0001  9.752495E-0001
 -9.593360E-0001  1.048062E-0001
 -8.655783E-0001 -1.362030E+0000
 -1.401247E+0000 -2.572777E+0000
 -6.133764E-0001 -1.862207E+0000
  1.834382E-0001 -2.599626E-0001
 -1.346276E+0000  5.116894E-0001
 -3.219852E-0001 -3.606137E-0001
  7.590626E-0001  4.440772E-0001
 -1.860071E+0000  9.519924E-0001
  1.812454E-0001 -6.648218E-0001
  2.380612E+0000 -9.531936E-0001
  1.345805E+0000 -1.275147E+0000
 -8.582171E-0002 -6.972632E-0001
 -1.474463E+0000 -1.813005E+0000
 -1.414664E+0000 -1.300708E+0000
  2.007767E+0000 -1.481263E+0000
  3.020077E+0000  3.609096E-0001
  1.950721E+0000  1.193933E+0000
 -2.733159E+0000  1.023687E-0002
 -1.599617E+0000 -6.948223E-0001
  4.490123E-0002 -3.231479E-0001
  1.117826E+0000 -1.656837E+0000
  2.397747E-0001 -8.590081E-0001
 -4.763631E-0001 -1.016386E+0000
  1.679483E+0000 -1.219004E+0000
  3.006635E-0001  1.106859E-0001
 -3.765390E+0000 -1.370784E+0000
  1.021813E+0000 -2.373282E+0000
  2.932338E+0000 -7.650540E-0001
  1.009750E+0000  2.419802E-0001
  2.572203E-0001 -1.606464E+0000
 -3.043568E-0001  1.016551E+0000
 -3.497889E-0001 -7.233837E-0001
 -8.663727E-0001  5.022276E-0001
 -1.152969E-0002  4.614621E-0001
 -1.687237E+0000 -1.060706E+0000
  5.218087E-0001 -1.402927E+0000
  5.688840E-0002 -1.364070E+0000
 -1.352250E+0000 -2.533379E-0001
 -1.984580E+0000 -1.389581E+0000
  8.621223E-0001  1.431042E+0000
  9.531264E-0001  2.344594E-0001
  2.301868E-0001 -1.449079E+0000
  1.474497E+0000  1.400645E-0001
 -1.018762E-0001  4.481377E-0002
 -7.745513E-0001  1.347670E-0001
  6.023591E-0001 -8.036800E-0001
 -1.054328E-0001 -1.099876E+0000
  1.522302E+0000 -5.743921E-0001
 -1.127019E+0000 -1.343956E+0000
 -1.526389E-0001 -3.878593E+0000
  6.825207E-0001 -2.138732E+0000
 -9.669515E-0001 -4.580698E-0001
 -9.061111E-0001 -8.023123E-0001
  1.448870E+0000 -4.682117E-0001
  8.814689E-0001 -1.134334E+0000
 -1.435162E+0000 -8.402767E-0001
  3.693419E-0002 -1.686587E+0000
  1.207327E+0000 -1.152668E+0000
  9.761586E-0001 -7.003701E-0001
  1.868615E+0000 -6.089723E-0001
  2.096700E+0000 -8.815210E-0001
 -1.285442E+0000 -4.099207E-0001
 -1.041108E+0000 -3.898996E-0001
  2.206012E-0001 -1.218108E+0000
  2.696004E+0000  1.406896E+0000
  1.481717E+0000  1.565182E+0000
 -6.524326E-0001  1.838061E+0000
 -2.466930E+0000  1.306976E+0000
  2.410760E+0000  4.732665E-0001
  4.249416E-0001 -4.526475E-0001
 -9.133314E-0001 -1.841790E+0000
 -9.809093E-0001 -3.425214E+0000
  1.325139E+0000 -1.947312E+0000
 -8.267842E-0001  1.586324E+0000
 -3.207739E+0000  2.064248E+0000
 -4.700165E-0001  7.994394E-0001
  1.221973E+0000 -4.738650E-0001
  2.127995E+0000  5.137852E-0001
 -1.565531E+0000 -3.183185E-0001
 -3.318258E+0000 -5.877436E-0001
  1.326197E+0000 -5.352424E-0002
  1.274201E+0000  1.425936E+0000
  2.244957E+0000  1.760884E+0000
  7.924516E-0002  2.224580E+0000
 -1.446172E+0000  1.445514E+0000
 -8.215088E-0001  1.131361E+0000
  2.687139E+0000  8.014469E-0001
  2.795534E-0001  1.110008E+0000
 -2.010515E+0000  8.653577E-0001
 -1.659885E+0000 -8.492203E-0001
  1.064223E+0000 -2.449836E+0000
 -1.237964E+0000 -6.390890E-0001
 -1.557986E+0000 -1.369177E+0000
 -2.316634E+0000 -7.491329E-0001
 -6.711003E-0001  1.070441E+0000
 -1.290812E+0000  2.003064E+0000
  2.849483E-0001  6.903187E-0001
  3.682748E+0000  1.406646E+0000
 -1.280457E+0000  2.004614E+0000
 -7.042977E-0001 -3.544742E-0001
  2.504670E-0001 -2.076823E+0000
  1.151143E+0000 -1.685054E+0000
  2.058878E-0001 -1.147513E+0000
  1.363719E+0000 -2.016890E+0000
 -1.455270E+0000 -3.615888E-0001
 -6.059343E-0001 -1.558408E+0000
  7.030888E-0001  5.058061E-0001
 -7.851876E-0001  1.790580E+0000
 -3.895320E-0001 -1.045206E-0001
  1.245691E+0000 -7.118681E-0002
  1.607382E+0000  1.661831E+0000
 -7.665214E-0001  9.341720E-0001
 -5.026000E-0001  4.074320E-0001
 -6.977819E-0001  1.521677E+0000
 -4.225565E-0002 -1.218490E-0001
  1.224870E+0000  3.952601E-0001
 -2.076866E+0000  7.953855E-0001
 -1.470113E+0000 -5.796072E-0001
  4.830622E-0001  1.937734E-0001
 -6.288243E-0001  9.833628E-0001
  1.196282E+0000  9.395972E-0001
  6.128514E-0002  1.360127E+0000
 -3.767483E-0001 -3.824549E-0001
 -1.030320E+0000  2.004527E-0001
 -5.308278E-0001 -2.078575E-0001
 -5.646248E-0001  5.890475E-0001
 -2.613637E-0001 -5.817198E-0001
  5.441246E-0001 -1.930790E+0000
  1.017545E+0000 -1.479274E+0000
  4.207929E-0001 -2.538419E+0000
  1.545548E+0000 -1.947862E+0000
  7.452793E-0001 -2.654436E-0001
 -1.705930E+0000  9.859616E-0001
 -2.609521E+0000  6.526099E-0001
 -2.360945E-0001  4.930720E-0002
  1.262588E+0000  5.290642E-0001
 -3.564189E-0001 -9.905635E-0001
  6.654109E-0001 -2.186021E+0000
  1.900155E+0000 -2.180163E+0000
 -1.647881E+0000 -8.158158E-0001
 -2.912462E+0000 -2.765265E+0000
 -6.250527E-0001 -3.390909E+0000
  5.414378E-0001 -1.431373E+0000
 -7.253498E-0001  8.588163E-0001
 -1.919510E+0000  6.439140E-0001
 -3.814376E-0001  1.307583E+0000
  1.360899E+0000  6.675021E-0001
  2.103113E+0000  1.166725E+0000
 -1.069384E+0000  2.663233E-0001
 -1.708708E+0000 -1.729602E+0000
 -7.352084E-0001 -1.097363E+0000
 -1.051720E+0000 -1.666790E+0000
 -1.696904E+0000 -1.082748E+0000
 -1.434000E+0000  2.499542E-0002
  4.530226E-0001 -2.815093E+0000
  9.827083E-0001 -1.124662E-0001
  8.890142E-0001  3.944888E-0001
 -5.850930E-0001 -7.127241E-0001
  1.617521E+0000 -7.732019E-0001
  1.205428E+0000 -4.791581E-0001
 -1.468928E+0000  2.579119E-0001
 -2.177949E+0000 -6.650648E-0001
 -7.587212E-0001 -2.471333E-0001
  2.823264E-0001  1.185912E+0000
  5.594939E-0001  2.886223E+0000
 -2.018957E-0001  1.417074E+0000
 -4.135102E-0001 -6.112113E-0001
  1.157500E+0000 -5.407876E-0001
  8.188198E-0001 -5.269176E-0001
  9.750479E-0001  4.744308E-0001
  4.262832E-0002  2.301973E-0001
 -3.037806E-0001  6.053923E-0002
  2.367010E+0000 -1.079255E+0000
  2.359607E+0000 -3.756793E-0002
  4.688244E-0001  1.748319E-0001
  1.809317E-0001 -9.965720E-0001
  9.198079E-0001 -1.278507E+0000
 -1.035306E-0001 -3.497465E+0000
 -5.796137E-0001 -2.146795E+0000
 -1.028039E+0000 -9.230760E-0001
  3.784946E-0001 -9.779129E-0001
 -2.742465E-0001  4.355241E-0001
 -2.256476E+0000 -8.023784E-0001
 -8.299590E-0001 -2.426077E+0000
  2.618187E+0000 -1.859165E+0000
  1.348257E+0000 -9.607520E-0001
  1.485399E+0000 -1.508078E+0000
  8.373231E-0001 -5.865553E-0002
 -9.735872E-0001  6.951163E-0001
 -6.231695E-0001  6.302716E-0001
 -1.715179E+0000  5.855276E-0001
 -1.605402E-0001  9.698235E-0001
  8.133867E-0001 -2.305476E-0001
  2.246140E-0001 -2.045690E+0000
 -6.802256E-0001 -5.155013E-0001
 -3.148105E+0000 -4.890617E-0001
  1.701719E-0001  2.275187E+0000
 -6.329139E-0001  9.833815E-0001
 -3.038419E-0001  1.115484E+0000
 -2.413112E+0000  4.196427E-0001
 -2.004078E+0000  1.218653E+0000
  6.603249E-0001  1.028101E+0000
  2.692046E+0000 -7.596450E-0001
 -1.062833E-0001  4.408114E-0001
 -2.499002E+0000  5.825027E-0001
 -1.640234E+0000  1.175599E+0000
 -8.348992E-0001  1.571032E+0000
  2.217996E+0000  1.521589E+0000
 -6.358341E-0001  1.955209E+0000
 -4.179085E-0001  1.311096E+0000
 -6.107757E-0001  1.093754E+0000
 -1.614544E+0000  1.084553E+0000
 -5.103005E-0001 -1.465460E-0001
 -9.777394E-0001  1.264431E+0000
 -6.432443E-0001  1.384071E+0000
 -2.868164E+0000  9.422449E-0001
 -1.238121E+0000 -1.084533E+0000
  3.554041E+0000  1.943312E-0001
  3.340648E+0000  2.898687E-0003
  1.208500E+0000 -4.711838E-0001
 -1.060024E+0000 -2.208154E+0000
 -7.792191E-0001 -1.960905E+0000
  1.642353E+0000 -1.295605E+0000
  1.112769E+0000  1.072621E+0000
 -1.307356E+0000  1.622143E+0000
 -2.080991E+0000 -1.105721E+0000
  1.629836E+0000  1.175456E+0000
  2.021725E+0000  3.251025E-0001
  9.863027E-0001 -2.093436E-0001
 -2.705902E+0000 -1.460455E+0000
 -1.177999E-0001 -5.989736E-0001
 -8.993071E-0001 -2.857978E+0000
  7.507670E-0001 -9.798111E-0002
 -4.220330E-0002 -5.135107E-0001
 -1.024413E+0000 -9.076283E-0001
  1.087383E+0000  3.893332E-0001
 -7.190334E-0001  1.385705E-0001
 -6.156717E-0001  9.010429E-0001
  1.104015E+0000  1.488944E+0000
  2.435903E+0000  6.828207E-0001
  3.122822E+0000 -3.350131E-0001
  9.992966E-0001 -8.086201E-0001
 -1.170380E+0000 -1.393307E+0000
 -2.008023E-0001 -3.061990E-0001
  7.666402E-0001 -3.782388E-0001
  1.547166E+0000  5.999755E-0001
 -4.824989E-0001  1.283397E+0000
 -1.374201E+0000  2.897736E+0000
 -3.408566E-0001  2.443563E+0000
  1.344144E+0000  2.084063E+0000
 -1.012853E+0000  1.318667E+0000
 -3.169948E+0000  7.182532E-0001
  1.923403E+0000 -3.610658E-0001
  4.849490E-0001  2.015694E+0000
 -6.051740E-0001  1.881072E+0000
 -1.994273E+0000  5.901318E-0001
  1.194546E+0000  8.089490E-0001
  3.948605E+0000 -2.498293E-0002
  3.123948E+0000  1.732566E+0000
 -4.561129E-0001  2.261154E-0001
 -1.875758E+0000 -3.448414E-0001
 -1.938796E+0000  1.013406E+0000
  1.744363E-0001  7.959971E-0001
 -1.011526E+0000  5.820083E-0001
  3.458610E-0001 -5.807942E-0001
  3.895433E-0001  1.250043E-0001
 -3.307013E+0000 -2.606509E-0001
 -1.090766E+0000 -4.033778E-0001
 -3.125125E-0002 -3.269346E-0001
 -5.177032E-0002  8.613745E-0001
  5.768295E-0001 -1.819388E+0000
  1.795910E+0000 -3.576846E+0000
  2.678051E+0000 -3.053454E+0000
 -6.673126E-0001 -5.266778E-0001
 -3.002142E+0000 -2.894294E-0001
 -1.010370E+0000 -5.355182E-0002
 -9.145734E-0001  1.554822E+0000
  1.285772E+0000  1.577263E+0000
  2.995036E-0001  1.038179E+0000
 -8.067277E-0001  1.514504E+0000
 -6.184099E-0001  5.952748E-0001
 -1.761456E+0000  7.928122E-0001
  2.009301E+0000  1.504728E+0000
  4.766488E-0001  1.450151E+0000
 -1.409431E+0000  2.691808E+0000
 -6.964444E-0001  9.698709E-0001
  2.984343E+0000  6.645679E-0001
  6.973571E-0001  1.078960E+0000
 -1.542652E+0000  9.724045E-0001
 -2.854859E+0000  7.919216E-0001
  2.386428E+0000 -2.670197E-0001
  8.105054E-0001  8.928200E-0001
  7.573215E-0002  8.792802E-0003
  1.289933E+0000 -8.582549E-0001
  1.529422E+0000 -1.373509E+0000
 -1.313274E+0000 -3.712400E+0000
  3.721397E-0001 -2.974005E+0000
 -1.501033E+0000 -1.296043E+0000
 -6.757887E-0001  8.112815E-0001
 -2.124552E-0001  7.974191E-0001
 -2.086658E-0001  1.331149E+0000
 -5.223498E-0002 -4.145741E-0001
  8.887893E-0001 -2.515871E-0001
  1.645405E+0000 -2.060754E+0000
 -9.847850E-0001  1.057956E+0000
 -3.426547E+0000  6.903370E-0001
 -4.726363E-0001 -4.941864E-0001
  1.902063E+0000  8.613379E-0001
  1.609421E+0000 -7.126456E-0001
 -7.168091E-0003 -1.423825E+0000
 -1.273193E+0000 -1.711656E+0000
 -2.022711E+0000 -1.410492E+0000
  1.238119E+0000 -4.314375E+0000
  2.165143E+0000 -2.343223E+0000
  3.282127E-0001 -3.314489E+0000
 -1.651616E+0000 -2.395454E+0000
 -9.863595E-0001  2.694114E-0001
 -1.591558E-0001  7.583251E-0001
  8.531744E-0001  1.505684E+0000
  1.728187E+0000  9.827125E-0001
  8.983650E-0001  2.469195E-0001
  1.217560E+0000  3.305273E+0000
 -2.500835E+0000  2.246061E+0000
  3.135451E-0001 -1.160761E+0000
  1.225504E+0000 -3.044136E+0000
  1.287259E+0000 -2.905735E+0000
  6.258172E-0001 -2.310272E+0000
  1.255792E-0001 -1.419014E+0000
 -5.359673E-0001 -5.791080E-0001
 -1.685536E+0000 -8.620735E-0001
  1.560851E-0001  2.101987E-0004
  4.226765E-0002  9.911880E-0001
  7.749661E-0002  1.331490E+0000
 -6.990144E-0001 -8.982627E-0001
 -5.244621E-0001 -1.236507E+0000
  7.530592E-0002  4.159989E-0001
 -1.593223E+0000  6.315914E-0001
 -3.098281E+0000  5.837863E-0001
 -1.480007E+0000  2.389787E-0001
  7.642030E-0001  1.005278E+0000
 -5.926682E-0001  6.107332E-0001
  1.201109E+0000  1.559887E+0000
  1.549759E+0000  2.899668E+0000
 -3.278057E-0001  3.123922E+0000
 -4.551321E-0001  3.824597E+0000
 -1.095607E+0000  8.513177E-0001
  2.557094E+0000 -8.074958E-0002
  4.214214E+0000 -3.357456E-0002
  2.136965E+0000 -2.367367E-0001
 -3.558582E-0001 -7.955453E-0001
 -6.958156E-0001  1.030103E-0001
 -1.915626E-0001  4.171394E-0001
 -2.546887E+0000  2.147078E-0001
  8.062720E-0001 -2.523173E-0002
  1.820422E+0000  1.616305E+0000
 -5.140980E-0001  8.959888E-0001
 -4.109735E-0001  1.828366E-0001
 -1.068834E+0000 -5.648393E-0001
 -1.474696E+0000  2.178815E+0000
 -2.850637E+0000  1.083174E+0000
 -1.148495E+0000 -2.868023E+0000
  1.697853E+0000 -2.273825E+0000
  6.028931E-0001 -2.208513E+0000
 -7.317176E-0002 -7.597151E-0001
 -1.628755E+0000  9.959308E-0002
  9.032920E-0001  2.052804E-0001
  1.493228E+0000 -1.067253E+0000
  8.252973E-0001 -7.019447E-0001
 -1.949462E+0000  1.545307E+0000
  1.328187E+0000  2.180557E+0000
  2.629226E+0000  1.543637E+0000
 -4.409285E-0002  1.470716E+0000
 -2.253977E+0000  1.270026E+0000
  7.108064E-0001  8.827707E-0001
  1.893161E+0000  1.155929E+0000
  2.164322E+0000  3.292586E+0000
  1.276297E-0001  3.713558E+0000
 -2.448640E-0002  1.223112E+0000
 -2.625855E+0000 -1.126585E+0000
 -5.007682E-0001 -1.265541E+0000
 -5.795300E-0001 -1.538304E+0000
 -1.462747E+0000 -2.593093E-0001
 -1.151984E+0000 -1.323734E+0000
 -8.322481E-0002 -9.975338E-0001
 -7.004138E-0001 -4.417518E-0001
 -6.873623E-0001  3.624496E-0001
 -9.393816E-0001 -2.759838E-0001
 -1.509582E+0000 -3.236547E-0001
 -1.767308E+0000  3.452385E-0002
 -9.382984E-0002  1.289594E+0000
 -4.968990E-0002  1.404580E+0000
 -1.057392E+0000 -8.554403E-0001
  1.195833E+0000 -1.059241E+0000
  3.085947E+0000  1.049669E+0000
  7.669453E-0002 -8.523117E-0001
 -5.765462E-0001 -2.181071E+0000
  3.114711E-0001 -2.315293E+0000
  1.123649E+0000 -1.252036E+0000
  9.340091E-0001 -8.367508E-0001
 -7.338121E-0001 -2.387119E+0000
 -1.783157E+0000 -2.620857E+0000
 -5.039485E-0001 -2.493802E+0000
  4.680544E-0001 -7.666415E-0001
 -1.052163E+0000 -5.850702E-0001
 -2.326182E-0001  1.546996E+0000
 -1.540655E+0000  1.745740E+0000
  9.934967E-0002 -1.933597E-0001
  2.989652E+0000  9.002498E-0001
  1.644859E+0000  5.050725E-0001
 -6.460716E-0001 -1.989081E-0001
  5.026389E-0001 -1.054154E+0000
 -5.645077E-0001 -1.048345E+0000
 -1.100608E+0000  3.758319E-0001
 -1.337578E+0000 -9.925964E-0001
  1.239258E+0000 -1.993504E+0000
  1.309176E+0000 -1.740589E+0000
 -7.701034E-0001 -5.688591E-0001
 -1.684725E+0000 -1.794800E-0001
 -1.859873E+0000 -2.077167E+0000
  6.550137E-0001 -1.154630E+0000
 -9.116894E-0001 -3.698702E-0001
  3.984621E-0001  8.281149E-0001
 -1.436145E+0000  1.784461E+0000
  4.424050E-0001  1.223712E+0000
  7.554712E-0001  4.368787E-0001
  1.599959E-0001  1.892445E+0000
  6.567292E-0001 -2.316309E-0001
  1.899069E+0000 -1.578071E-0002
 -2.084420E-0001  1.017394E+0000
 -1.909359E+0000 -1.025921E+0000
  4.471161E-0001  1.798017E+0000
 -2.219417E+0000  3.165598E+0000
 -6.920957E-0001  2.244380E+0000
 -1.042648E+0000  6.749661E-0001
  2.716425E-0001  2.796336E-0001
 -8.583287E-0001 -4.514059E-0001
 -3.682791E+0000 -7.867682E-0002
  2.046954E-0001  3.199346E-0001
 -1.282271E-0001 -2.517532E-0001
  9.730627E-0002 -1.327971E+0000
  2.055522E+0000 -2.371711E+0000
 -5.854391E-0002 -1.026350E+0000
 -1.243299E+0000 -9.148492E-0001
 -2.286625E+0000 -5.697122E-0001
 -1.063027E+0000 -6.682155E-0001
  1.298248E+0000 -1.599503E+0000
  1.405579E+0000 -9.295548E-0001
  1.667270E+0000 -1.295076E+0000
 -4.367184E-0001 -1.358998E+0000
 -1.739244E+0000  4.289157E-0001
 -1.379386E+0000 -9.677981E-0001
  1.549235E+0000 -6.317144E-0001
  2.371151E+0000  7.485459E-0002
 -1.078181E+0000  4.580491E-0002
 -3.472815E+0000 -2.145870E+0000
  2.479705E+0000 -2.455890E+0000
  1.075270E+0000 -1.280625E-0001
 -1.552692E+0000 -1.013995E+0000
 -3.124967E+0000  3.721896E-0001
 -2.475422E+0000  3.909397E-0001
  1.596483E+0000 -6.902144E-0002
  1.059412E+0000  2.848347E-0002
  1.076122E+0000 -2.277851E-0001
  1.742946E+0000  1.534222E+0000
  2.433160E-0001  4.914368E-0001
  1.336747E+0000  6.688462E-0001
 -2.736771E-0001  8.024629E-0001
 -9.243437E-0001  1.827100E+0000
  4.936434E-0001  2.790028E+0000
 -7.478581E-0001  2.165013E+0000
 -1.456840E+0000  2.352876E+0000
  2.852530E-0002 -1.119637E-0001
  2.909856E+0000 -2.440579E+0000
  1.512537E+0000 -2.345763E-0001
 -2.150315E+0000 -3.225085E-0001
  2.458659E-0001 -9.662086E-0001
  3.195967E+0000 -4.836143E-0001
 -9.517058E-0001 -9.153958E-0001
 -2.064120E+0000 -2.582909E+0000
  9.306557E-0001 -3.084273E+0000
 -8.979197E-0001 -2.402557E+0000
 -1.007231E+0000 -1.973839E+0000
 -5.015468E-0002  8.545024E-0001
  1.251249E+0000 -8.093886E-0001
 -9.995409E-0001 -7.155534E-0001
 -3.416160E+0000  8.222603E-0001
 -1.904498E-0001  6.119664E-0001
  4.464049E+0000  7.119077E-0001
  1.175780E+0000  3.178394E+0000
 -2.390267E+0000  1.349214E+0000
 -3.173458E+0000  8.182409E-0003
  1.168605E+0000  8.652766E-0001
  4.259515E-0002  1.970897E+0000
 -5.414540E-0001 -9.003422E-0001
  1.853127E+0000 -4.111794E-0001
  5.874996E-0001 -2.175584E-0001
 -1.006177E+0000 -6.635488E-0001
  7.638412E-0002 -4.951496E-0001
  1.541903E+0000 -8.113348E-0001
  1.246590E+0000 -5.323843E-0001
  2.420950E-0001 -1.147992E+0000
 -1.767843E+0000  9.766695E-0001
  2.371620E+0000  3.777407E-0001
  3.324635E+0000 -2.389868E-0001
  1.116176E+0000  1.588410E-0001
 -1.104279E+0000 -6.066515E-0001
  1.501812E+0000  1.802404E-0002
  1.218502E+0000  2.528251E-0001
 -6.751420E-0001 -7.023100E-0001
 -1.989126E+0000  1.176512E+0000
 -1.183363E+0000 -1.695783E-0001
  5.797011E-0001  1.023647E+0000
 -5.460004E-0002  1.387888E+0000
 -8.443825E-0001  8.056332E-0001
  1.776928E+0000  1.953687E+0000
  1.878053E+0000  1.577010E+0000
 -9.176258E-0001 -1.302127E-0001
  1.518932E-0001 -1.120645E+0000
  3.151543E-0001 -3.891485E-0001
 -1.574402E+0000  3.698589E-0001
 -2.078327E+0000  7.760209E-0001
  2.755928E-0001  5.969704E-0001
  1.386295E+0000 -1.584442E+0000
  3.825021E-0001 -7.694370E-0001
  1.344484E-0001 -1.037861E+0000
  2.110775E-0001 -5.581790E-0001
  1.090749E+0000 -2.214479E-0001
 -6.327812E-0002  1.559703E+0000
 -2.699516E-0001 -6.702185E-0001
 -6.160050E-0001 -2.647745E+0000
  1.198949E+0000 -1.441356E+0000
 -4.765088E-0001  9.175829E-0001
 -2.138169E-0002  2.727900E+0000
 -4.004699E-0001  7.187601E-0001
  1.300105E+0000 -1.688944E-0001
  3.383028E-0001  1.167830E+0000
  7.612510E-0001  5.064982E-0001
 -1.874615E+0000  4.231058E-0001
 -1.071912E-0001  5.988733E-0001
  1.283603E+0000  9.154645E-0001
 -1.096594E-0001  1.292333E+0000
  1.006815E-0001  9.807733E-0002
 -6.357700E-0001  1.402592E+0000
  2.927607E-0001 -6.923038E-0001
  5.319796E-0001 -2.921192E-0001
  1.670543E+0000 -3.786064E-0001
 -2.748269E+0000 -7.973945E-0001
 -2.295403E+0000 -2.569866E+0000
  9.837630E-0001 -2.140582E+0000
  1.658124E+0000 -2.159677E+0000
  1.270599E-0001 -1.203381E+0000
 -7.695847E-0001 -2.797978E-0001
 -2.117065E+0000  7.774360E-0001
  1.013868E+0000  1.386330E+0000
  2.329782E+0000 -3.450433E-0002
  7.808645E-0001  1.119029E+0000
 -8.632663E-0001 -6.062251E-0001
  1.441078E+0000 -1.660869E+0000
  3.875438E-0001  1.157316E-0001
 -2.050335E+0000 -4.069826E-0001
  1.146645E-0001 -7.038101E-0001
 -6.977960E-0001 -1.281477E-0001
  9.526760E-0001  7.930474E-0001
 -1.849127E+0000 -5.000604E-0001
 -1.893552E+0000 -8.256777E-0001
  2.196139E+0000 -7.448676E-0001
  8.587884E-0001 -8.019395E-0001
  4.372019E-0001  1.106749E+0000
 -1.850625E+0000  1.365007E+0000
 -1.629488E+0000 -4.215378E-0001
  1.360086E+0000 -1.405704E+0000
  2.757957E+0000 -1.821523E-0001
 -5.607776E-0001 -2.095036E+0000
  4.476147E-0001 -2.167354E-0001
  8.025005E-0001 -5.796566E-0001
  1.134112E+0000 -1.487856E+0000
  1.242417E+0000  3.792916E-0001
 -1.874170E+0000  1.033236E-0003
 -2.942778E+0000  9.178419E-0001
 -1.211227E+0000  3.855748E-0001
  3.654463E+0000 -1.378798E-0001
  1.309145E+0000  1.635172E+0000
  1.273248E+0000  1.099453E+0000
 -4.659540E-0002  6.172689E-0002
  1.270280E+0000 -4.088666E-0001
 -8.500192E-0001  1.335084E-0001
 -2.611375E+0000 -3.099319E-0001
  3.650767E-0001  1.561217E-0001
  2.187771E+0000  1.009031E+0000
  2.053380E-0001  1.308055E+0000
 -2.953421E+0000 -7.452129E-0001
 -1.522816E+0000  1.244830E-0001
  1.397351E+0000  5.379866E-0001
  2.782700E+0000  6.397353E-0001
  5.632778E-0001 -4.309426E-0001
 -1.950965E+0000  2.428170E-0001
 -9.791508E-0001  7.502678E-0001
  1.922036E+0000  3.967276E-0001
 -2.956333E-0001 -5.814517E-0001
 -6.987539E-0001  4.894834E-0001
 -5.242011E-0001  5.502942E-0001
  4.758236E-0001 -5.681812E-0001
  2.502711E+0000  1.128009E-0001
 -2.247247E-0001 -2.750480E-0001
 -6.785620E-0001 -7.030639E-0001
 -1.948381E+0000 -1.969396E+0000
  1.468154E-0001 -2.700667E+0000
  1.048220E+0000 -1.335713E+0000
 -1.484773E-0001  7.410608E-0001
 -2.413328E+0000 -5.851203E-0001
 -9.564864E-0001 -3.165582E+0000
 -4.117573E-0001 -1.613779E+0000
 -2.125362E+0000  6.680371E-0001
 -6.284036E-0001  6.332854E-0001
  1.600040E+0000  9.269006E-0001
  1.888865E+0000  6.154593E-0001
  2.897535E-0001  6.834476E-0001
 -1.995403E+0000  4.230828E-0001
 -3.733433E-0001  5.533037E-0001
  1.996395E+0000  5.550069E-0002
  2.187112E+0000  2.840324E+0000
 -3.207821E-0001  2.644873E+0000
  6.545546E-0001 -7.253319E-0002
  1.386761E+0000 -5.741745E-0001
  2.617598E+0000 -6.721059E-0001
  1.026426E+0000 -7.202533E-0001
 -2.539514E-0001 -1.044512E+0000
  7.386404E-0001 -8.886094E-0001
 -6.867117E-0001 -1.599922E+0000
 -1.462588E+0000 -2.951345E+0000
 -3.353407E+0000  2.391266E-0001
 -1.568687E+0000  3.324820E-0001
 -8.433562E-0001  1.660870E+0000
 -1.221633E+0000  9.008624E-0001
 -2.193878E-0001  2.039357E+0000
  1.044967E+0000  1.574631E-0001
  1.970596E+0000 -7.898546E-0001
  5.508691E-0001  2.849641E+0000
 -1.918404E+0000  1.923925E+0000
 -1.926586E+0000  1.551910E+0000
  2.234477E+0000 -5.910245E-0001
  1.905411E-0001  5.942400E-0001
 -3.559809E-0001 -9.974052E-0001
 -7.127422E-0002  4.017299E-0002
 -1.824589E+0000  6.289290E-0001
 -1.810147E+0000 -7.453355E-0001
  2.247175E-0001 -9.907898E-0002
  9.440311E-0001  9.598596E-0001
 -7.830244E-0001 -1.130140E-0002
 -1.156682E+0000  5.894312E-0002
 -1.875887E+0000  2.085192E+0000
 -1.156510E+0000  1.598721E+0000
 -2.386982E-0001  1.593606E+0000
  1.897949E-0001  2.267759E-0001
  9.014597E-0001 -8.797052E-0001
  7.416299E-0001 -1.515582E-0001
  4.818768E-0001 -2.622400E-0001
  7.918871E-0001  1.076957E+0000
  4.553454E-0001  7.900795E-0001
 -9.977393E-0001  7.635843E-0001
  9.427631E-0002 -7.497611E-0001
  1.199470E-0002 -2.581005E-0001
 -5.789851E-0001 -4.099807E-0001
 -2.183913E+0000  5.457039E-0001
 -5.774683E-0001  5.910981E-0001
 -4.896806E-0001  1.509587E+0000
 -2.288880E+0000  1.262515E+0000
 -2.879497E-0001  2.904547E+0000
 -9.343743E-0001  2.273556E+0000
 -8.495676E-0001 -3.472580E-0001
  3.313751E-0001 -1.844018E+0000
  6.104271E-0001 -2.671850E+0000
  2.592381E+0000 -8.449766E-0001
  2.740793E+0000 -4.352662E-0001
  1.191208E+0000  2.212361E+0000
 -3.286019E+0000  1.448952E+0000
 -9.126997E-0001 -1.048202E+0000
  9.705221E-0001  1.019624E+0000
  6.391076E-0002  2.651789E-0001
 -9.559783E-0001  3.786362E-0001
  5.920912E-0001 -4.019848E-0001
  2.708286E+0000  2.300327E+0000
 -2.459379E-0001  4.288422E-0001
 -1.462544E+0000 -2.181733E+0000
  3.354731E-0002 -1.242350E+0000
 -3.853374E-0001  1.508375E+0000
 -1.125252E+0000  4.074311E-0001
 -1.580875E-0001  1.039752E+0000
  1.299597E+0000  3.137973E+0000
  1.464760E+0000  1.736816E+0000
  1.676650E+0000  1.051769E+0000
  6.421948E-0001  2.721835E-0001
 -5.004836E-0001 -6.561367E-0002
 -1.005724E-0001  1.567484E-0002
 -1.561614E+0000  1.031655E+0000
 -6.769330E-0001  7.653645E-0001
 -9.263221E-0001 -7.234413E-0001
 -6.411937E-0001 -9.731710E-0001
 -1.300835E+0000 -9.286580E-0001
  2.336474E-0002  7.767891E-0001
 -1.224196E+0000  3.109450E+0000
 -2.009872E+0000 -2.839623E-0001
  1.598722E-0001  2.818370E+0000
 -1.588297E+0000  1.344741E+0000
 -1.492585E+0000 -1.207802E+0000
  1.316242E+0000 -1.147211E+0000
  2.485105E+0000  1.381958E+0000
 -1.076850E+0000 -2.751797E-0001
 -2.606966E+0000 -6.300745E-0001
  3.288108E-0001  3.551388E-0001
  3.999046E-0001  6.638261E-0001
 -2.076195E+0000 -7.630110E-0001
  6.681139E-0001 -1.966367E+0000
  1.378183E+0000 -1.070258E+0000
 -1.388679E+0000 -1.829919E+0000
 -1.772415E+0000 -2.278977E+0000
 -5.810296E-0001 -1.896447E+0000
  3.473012E-0001 -1.367240E+0000
  2.140247E-0001 -1.804413E+0000
  8.205838E-0001 -5.329228E-0001
  1.030960E+0000 -6.100627E-0001
  8.033648E-0001 -1.459682E+0000
 -1.328138E+0000  1.658252E+0000
 -1.341234E+0000  8.795703E-0002
 -5.707652E-0001  1.129568E+0000
  2.972783E-0001  8.677087E-0001
  1.393358E-0001 -7.183629E-0001
  1.251666E+0000  7.567805E-0001
 -3.137058E-0003  2.385357E+0000
 -4.000364E+0000  8.935106E-0001
  1.810003E+0000 -2.658097E+0000
  2.399390E+0000 -1.880429E+0000
  8.915558E-0002 -2.577924E+0000
  8.374181E-0001 -3.105752E+0000
 -1.523769E-0001 -3.271957E+0000
  6.824798E-0001 -2.171882E+0000
 -1.382769E+0000 -6.124693E-0001
  3.043120E-0001 -3.820326E-0001
 -3.140485E-0001  2.862353E-0001
  1.298988E+0000  7.842330E-0001
  4.130846E-0001  1.079758E+0000
  5.804443E-0002  7.396002E-0001
  6.122570E-0001  2.222364E-0001
 -1.857546E-0001 -2.368081E-0001
 -1.021115E+0000 -7.352089E-0001
 -3.166945E+0000  8.133075E-0001
 -2.556223E-0001  1.717619E-0001
  1.294557E+0000 -6.924901E-0001
  2.268011E+0000 -1.393337E+0000
 -1.754525E-0001 -1.986274E+0000
 -1.576999E+0000 -1.407447E+0000
 -3.627449E+0000 -1.657953E+0000
 -1.003408E+0000 -1.201629E+0000
  6.460277E-0001  7.715648E-0002
 -1.659889E-0001  3.040855E+0000
 -1.438507E+0000  2.326574E+0000
 -6.806016E-0002  2.937209E+0000
  5.514722E-0001  3.544262E+0000
 -1.747644E-0001  3.490896E+0000
 -1.763036E+0000  8.992888E-0001
 -1.029821E+0000 -8.430510E-0001
  1.260163E+0000 -1.546199E+0000
 -3.277597E-0001 -1.598076E+0000
 -1.437153E+0000 -1.359128E+0000
 -4.310943E-0001 -8.418879E-0001
  3.865399E-0001 -1.675993E+0000
 -1.423476E+0000 -9.895006E-0001
 -2.656778E+0000 -3.667755E-0001
  3.868016E-0001 -9.522672E-0001
 -8.686542E-0002 -1.237974E+0000
 -3.428282E-0002 -1.255987E+0000
  8.687552E-0001 -8.605377E-0001
 -2.675250E+0000  4.990620E-0001
 -1.440166E+0000 -3.254550E-0001
  1.125895E+0000 -6.713846E-0001
 -7.044890E-0001  1.362171E+0000
 -1.197371E+0000  1.400862E+0000
 -1.142953E+0000  1.199939E+0000
 -1.194583E-0001 -3.258893E-0001
  1.756770E+0000 -2.204884E+0000
  4.089666E+0000  1.034962E+0000
  3.427839E-0002  3.424453E+0000
 -9.974626E-0001 -1.659336E-0002
 -6.596893E-0001 -1.038457E+0000
  1.034161E+0000  1.725472E+0000
  3.140833E-0001  2.592254E+0000
  3.322761E-0001  2.535539E+0000
 -9.418112E-0001 -1.763441E-0001
  8.979979E-0001 -1.361207E+0000
  1.768733E+0000 -5.878095E-0001
 -1.472532E-0001 -3.480801E-0001
 -1.046772E+0000 -8.422004E-0001
 -6.165102E-0002  9.961640E-0002
 -5.424542E-0001 -1.381030E+0000
 -1.223875E-0001 -2.060343E+0000
 -1.127677E+0000 -1.500744E+0000
  2.079349E-0001 -9.349302E-0001
  2.314783E+0000 -4.650469E-0001
  9.046246E-0001 -6.504958E-0001
 -2.782968E-0001 -5.302280E-0001
 -2.531056E+0000  1.592349E-0001
  4.394578E-0001 -1.423936E+0000
 -7.533816E-0001 -1.654466E+0000
 -1.861107E+0000 -1.357335E+0000
 -1.076514E-0001 -2.127459E-0001
 -3.880017E-0001  2.368707E+0000
 -1.605496E+0000  2.284537E+0000
 -1.243490E+0000 -5.803037E-0001
  1.713296E+0000 -1.356439E+0000
  1.162480E+0000  1.596744E+0000
 -2.667948E+0000  1.820818E+0000
 -3.472271E+0000 -3.827362E-0001
  1.350684E+0000 -2.819539E+0000
  3.897538E+0000 -4.394795E-0001
  1.548761E+0000  1.763009E+0000
 -4.671068E+0000  2.986655E+0000
 -3.293027E+0000 -4.646775E-0001
  1.284463E+0000  1.823554E+0000
  2.673485E+0000  2.762293E+0000
  4.686109E-0001  7.842551E-0001
 -2.002084E+0000  4.857918E-0002
 -1.441648E+0000 -2.293762E-0001
 -5.759176E-0001 -1.339962E-0001
  1.862220E+0000  8.215354E-0001
  1.469484E+0000  5.002855E-0001
  7.013665E-0001  1.268291E-0001
 -9.188796E-0001  1.824157E+0000
 -3.632985E+0000  1.160829E+0000
 -2.188718E-0001  1.294281E+0000
  7.583089E-0001 -3.887950E-0001
  1.487814E+0000 -1.151978E-0001
  4.312612E-0001 -2.515149E+0000
  1.271824E+0000 -2.294388E+0000
  1.597900E+0000 -7.273197E-0001
  5.793072E-0001 -9.742483E-0001
 -1.092140E+0000  2.018828E-0001
 -1.851868E+0000  8.092191E-0001
  1.143476E+0000  1.835016E+0000
 -6.492691E-0001  1.088335E-0001
  1.596851E+0000 -4.178669E-0001
  7.810018E-0001 -4.403404E-0001
  8.984015E-0002  8.537678E-0001
 -3.097621E+0000  1.313716E-0002
 -7.531575E-0002 -1.779520E+0000
  1.966594E+0000  3.352410E-0001
  6.397895E-0001 -1.178440E-0001
  1.410524E+0000  4.403686E-0001
 -5.791551E-0001 -2.974411E-0001
 -1.550422E+0000  3.871028E-0001
  1.292226E+0000 -5.101596E-0001
  2.055979E-0001 -9.798746E-0002
 -8.583756E-0001 -5.868321E-0001
 -2.127010E+0000  6.618567E-0001
 -5.920492E-0001  9.939752E-0001
  1.492992E-0001 -1.631491E+0000
  3.459932E+0000 -2.099251E+0000
 -3.209624E-0002 -2.127786E-0002
 -3.160099E+0000 -1.471295E+0000
 -1.670502E+0000 -2.566758E+0000
  8.333147E-0001 -1.927667E+0000
  2.011417E+0000 -8.143798E-0002
 -2.422311E+0000 -2.597595E-0002
 -4.991074E-0001 -5.311477E-0001
  1.355602E+0000  5.058643E-0001
 -2.745563E-0001  5.577888E-0001
 -1.278478E+0000 -4.677239E-0001
 -1.394078E+0000 -1.345628E-0001
 -1.138843E+0000 -1.128824E+0000
 -1.052798E+0000  1.221946E-0001
 -1.768565E+0000 -7.552164E-0001
 -2.674590E-0001  2.653534E+0000
 -2.524339E+0000  1.074938E+0000
  2.130983E+0000 -3.950054E-0001
  7.220840E-0001  1.922234E+0000
 -1.060143E+0000  1.513688E+0000
 -1.401646E+0000  1.093252E+0000
 -7.684548E-0001  1.538168E-0001
 -4.020278E-0001 -3.779154E-0001
  1.293157E+0000  2.977796E-0001
 -1.490250E+0000 -3.252502E-0001
 -5.368998E-0001  1.502183E-0001
 -3.059529E-0001  1.209390E+0000
 -6.449460E-0001  2.796293E+0000
 -7.249076E-0001  3.033931E+0000
  1.623734E+0000  1.880507E-0001
  3.305609E+0000  1.183866E-0001
 -1.291860E+0000 -2.412536E-0001
 -3.641247E+0000 -1.807348E+0000
  8.743393E-0001 -1.919697E+0000
  3.167406E+0000  6.534558E-0001
 -4.341787E-0001 -2.804159E-0001
  6.734670E-0002 -1.553470E+0000
  2.174571E+0000 -9.986726E-0001
 -7.873412E-0001 -8.001541E-0001
  3.402158E-0001 -9.151747E-0002
 -3.458832E-0001  7.340893E-0001
  1.091693E+0000  7.377342E-0001
  6.400440E-0001  1.226946E+0000
 -9.476762E-0001 -1.261003E-0001
  1.747240E+0000  6.265859E-0001
  1.474346E+0000  1.542574E+0000
 -6.318661E-0001  1.156064E+0000
 -7.463929E-0001 -9.107906E-0001
 -7.143828E-0001  6.014761E-0001
  1.625479E+0000  7.163678E-0001
  3.726596E+0000  1.902931E+0000
  6.435049E-0001  2.819203E+0000
 -1.846531E+0000  2.038100E+0000
 -2.173424E-0001 -9.510823E-0001
 -1.661125E-0001 -2.090207E+0000
 -8.653462E-0002 -1.461323E+0000
 -1.761304E-0001 -1.335273E+0000
 -1.372808E+0000 -1.630847E+0000
  5.266042E-0001 -2.706662E+0000
  1.106990E+0000 -1.829513E+0000
 -2.363362E+0000 -1.668544E+0000
 -2.392597E+0000 -1.828051E+0000
 -1.385617E+0000 -1.352266E-0001
  5.332931E-0001  3.685335E-0001
 -1.120728E+0000  6.593535E-0002
 -2.286922E+0000 -5.205339E-0001
 -4.946782E-0001 -7.573589E-0001
  2.703938E+0000  1.094576E-0001
  1.750278E+0000  1.039140E-0001
 -3.788768E+0000  1.223652E+0000
 -2.148152E+0000 -2.112859E+0000
  2.717524E+0000 -3.491858E-0001
  3.637542E+0000 -2.929651E-0001
  1.032804E+0000  3.136418E-0001
 -1.633313E+0000  2.107344E-0001
 -2.349910E+0000 -1.931461E+0000
 -1.475911E+0000 -2.723481E+0000
  1.645707E+0000  1.743033E-0001
 -8.726672E-0001  1.056360E+0000
  1.247794E+0000  9.438630E-0002
  1.196149E+0000  9.807697E-0001
 -1.917195E+0000  8.663434E-0002
 -2.748959E+0000 -1.169505E+0000
 -2.097569E+0000 -2.314598E+0000
  1.590549E+0000 -1.160071E+0000
  5.042432E-0001 -7.785113E-0001
  3.151764E-0001 -1.033315E+0000
 -2.311359E-0001 -7.016738E-0001
  5.447589E-0001 -1.277934E+0000
  2.466156E+0000  4.265749E-0001
  3.256946E-0001  2.351813E+0000
 -2.903647E+0000 -1.126264E+0000
 -5.075114E-0001 -9.292757E-0001
 -3.936174E-0001 -7.098593E-0001
  2.409505E-0001 -2.978441E+0000
 -6.464554E-0001 -2.015428E+0000
  1.628890E-0001  5.960526E-0001
  1.868688E-0002 -2.441612E+0000
  1.631516E+0000 -5.755117E-0001
  5.448330E-0001  5.827597E-0001
  7.532357E-0002  4.933206E-0001
 -8.733224E-0001 -2.943754E-0001
  1.653683E+0000 -1.636718E+0000
  2.087533E+0000 -1.614252E-0001
  1.011976E-0001  1.592798E+0000
 -2.765286E+0000 -9.684850E-0001
  2.565363E-0002 -9.504918E-0001
  3.067005E-0001  5.365942E-0001
  2.006258E+0000 -4.512340E-0001
  1.079826E+0000  1.734324E-0001
 -1.177076E-0001  3.267495E-0002
 -2.805110E+0000  1.034662E+0000
 -2.479949E+0000  8.573925E-0001
  3.686916E+0000 -4.912161E-0001
  2.944074E+0000  6.557869E-0001
 -7.758337E-0001  1.595208E+0000
 -4.684858E+0000  1.681867E-0001
 -5.277475E-0001 -1.159870E+0000
  2.616914E+0000  1.549343E-0001
 -2.604019E-0001  9.716168E-0001
 -1.629349E+0000 -1.903191E-0001
 -2.183596E-0002 -9.939025E-0001
  1.459958E+0000 -5.743596E-0001
  4.129015E-0001 -3.276124E-0001
 -4.946460E-0001  4.384817E-0001
 -1.837316E+0000 -1.068365E+0000
 -1.512770E+0000  1.199174E-0002
  2.251300E+0000 -3.161846E-0001
  1.090260E+0000 -1.076566E-0001
 -5.907093E-0001 -8.014168E-0001
  1.384759E-0001 -9.622271E-0001
  4.585401E-0001 -9.604510E-0001
  4.775393E-0001  1.003704E+0000
 -1.344386E+0000  9.988374E-0001
 -5.780096E-0001  2.242144E-0001
 -1.843271E-0001  3.998189E-0001
 -8.952242E-0001  6.568266E-0001
 -2.461134E-0001  2.123746E+0000
  4.231930E-0001 -4.737322E-0002
  1.112011E-0001 -1.872416E+0000
  4.447743E-0001 -9.204545E-0001
  5.308021E-0001 -2.888167E-0001
  1.195090E+0000 -1.100710E-0001
  4.695596E-0001 -1.313953E-0001
 -1.343101E+0000 -2.080066E+0000
  3.149282E-0001 -1.314325E+0000
  1.972243E+0000 -5.049650E-0001
  8.789147E-0001 -1.046414E-0001
  1.967365E+0000 -1.448159E+0000
  1.226236E+0000 -9.668609E-0001
 -2.081887E+0000 -1.304464E+0000
 -6.615037E-0001 -2.586838E-0001
  1.047893E+0000  8.151079E-0001
 -3.517424E-0001  2.579559E+0000
  1.635063E-0001  5.576016E-0002
  9.897828E-0001 -1.213859E+0000
  2.390394E+0000 -1.484272E+0000
  2.536471E+0000  1.846005E+0000
 -9.446479E-0001 -2.369009E-0001
 -1.685839E+0000 -3.676421E+0000
  3.944665E-0001 -3.833447E+0000
  8.840145E-0001 -1.781918E+0000
 -5.854991E-0001  9.703781E-0001
 -2.641210E+0000 -4.080907E-0001
 -8.489093E-0001 -8.147938E-0001
  2.446869E+0000  9.096518E-0002
  7.344995E-0001  1.074370E+0000
 -1.961123E+0000  2.747934E+0000
 -2.678919E+0000  1.712817E+0000
 -2.165337E+0000 -6.292842E-0002
  2.152815E+0000 -4.997677E-0001
  2.487412E+0000  3.359674E-0002
 -1.744218E+0000  7.559788E-0001
 -2.438394E+0000 -6.198141E-0001
  3.430557E-0002 -3.187644E-0001
  9.019925E-0001 -6.768760E-0002
 -1.095125E+0000  8.635829E-0001
 -1.830928E+0000 -1.344675E+0000
  5.022983E-0001 -1.447656E+0000
  2.708913E+0000 -1.748572E+0000
  4.466465E-0001  7.192595E-0001
 -1.745436E+0000 -7.001100E-0001
  1.774569E-0001 -2.449482E-0001
  3.099813E+0000  5.239660E-0001
 -2.113876E-0001 -8.226562E-0001
 -1.216042E+0000 -1.941155E-0001
 -2.746942E+0000 -3.180849E-0001
 -2.904269E-0001 -4.334017E-0001
  2.153104E+0000  1.854882E+0000
 -2.524580E-0001  1.395028E+0000
  2.416860E-0001  7.403214E-0001
 -1.302829E+0000  3.451527E-0003
 -6.813005E-0001 -4.219188E-0001
 -6.203391E-0001 -4.730291E-0001
 -2.085212E-0001 -9.423008E-0001
  4.018931E+0000 -8.344946E-0001
  2.151649E+0000  7.666643E-0001
 -7.169701E-0001  4.618320E-0001
 -3.722354E-0001 -1.637532E+0000
  1.761976E+0000 -6.285478E-0001
  1.006983E+0000 -1.803825E-0001
  1.520144E-0001  6.699560E-0002
 -1.283837E+0000  1.627956E+0000
 -1.346962E+0000  1.985140E+0000
 -7.873555E-0001  9.985743E-0001
  1.760207E+0000 -5.100703E-0001
  1.361313E+0000 -3.338462E+0000
  2.175701E+0000 -2.667281E+0000
  5.416840E-0001 -1.532708E+0000
  1.827269E+0000 -1.606421E+0000
  8.799801E-0001 -2.817536E-0001
 -3.909633E-0001  2.220679E+0000
 -9.950165E-0001  1.870278E+0000
 -4.587047E-0001  3.599217E-0001
  1.280243E+0000 -2.217134E-0001
 -3.239165E-0002 -9.652061E-0001
 -5.180835E-0001  1.101404E-0001
 -2.461473E+0000  7.142698E-0001
 -2.375606E-0001  4.090655E-0002
  2.657199E+0000  1.968228E+0000
 -3.884347E-0001  1.028733E+0000
 -1.172796E-0001 -8.741382E-0001
  1.769404E+0000 -9.860713E-0001
  1.340036E+0000  1.091458E-0001
 -6.840315E-0001 -1.149336E+0000
 -2.472613E-0001 -3.520673E-0001
  2.562702E+0000  4.449207E-0001
  5.467558E-0001 -4.426151E-0001
 -5.235828E-0001 -1.618441E+0000
  5.813516E-0001 -7.349797E-0001
 -2.177977E-0002 -1.411133E+0000
  5.744627E-0001 -3.458097E-0001
 -6.997141E-0001 -7.431570E-0001
 -1.297181E-0001  4.710788E-0001
  5.556647E-0001  1.375176E+0000
 -1.163367E+0000  2.431375E+0000
 -1.267422E+0000 -7.881546E-0002
  1.255214E+0000  3.171821E-0001
  2.554131E+0000 -1.462900E+0000
  2.026415E+0000  5.578900E-0001
 -7.360608E-0001 -1.278780E+0000
 -1.033888E+0000 -1.343240E+0000
 -1.621715E+0000 -1.669835E+0000
  1.869334E-0001 -9.424149E-0001
  3.189057E+0000 -2.367247E+0000
  1.716318E+0000 -1.339927E+0000
 -3.194354E+0000 -1.822032E+0000
 -1.371005E+0000 -1.757208E+0000
  1.879883E+0000 -7.568159E-0001
  2.376482E-0001 -1.976928E+0000
  2.988916E-0001 -8.167610E-0001
  8.083135E-0001  1.247094E+0000
 -1.407682E+0000  2.410975E+0000
  2.368673E-0001  6.060257E-0001
  1.366688E+0000 -4.551409E-0001
 -3.242986E-0001  1.005484E+0000
 -1.074892E+0000  7.905401E-0001
  1.154273E+0000 -1.731166E-0001
  5.990922E-0001 -1.885477E-0001
 -1.108165E-0001  3.672611E-0001
  3.858998E+0000  7.535016E-0001
  2.085905E+0000  2.088991E+0000
 -9.691452E-0001  8.636533E-0001
 -2.825010E+0000 -3.961771E-0001
 -1.153538E+0000  7.396392E-0001
  2.249542E-0001  1.237860E+0000
 -1.865059E-0002 -6.040619E-0002
 -4.186137E-0002  6.942290E-0001
 -1.687871E+0000  1.983637E+0000
 -1.202638E+0000  7.898651E-0001
  3.746419E-0002  5.751434E-0001
  8.523120E-0002  6.275454E-0001
 -1.583993E+0000 -1.627684E+0000
  3.466615E-0001  3.308111E-0001
 -4.433710E-0003 -5.362935E-0001
 -1.233556E-0002 -9.685154E-0001
  1.380421E+0000 -4.830523E-0001
  1.117683E+0000  4.060283E-0001
  3.387483E-0001  9.992839E-0001
 -1.277475E+0000 -1.409782E+0000
  1.394468E+0000 -1.392348E+0000
  1.173540E+0000  1.085696E+0000
 -7.392014E-0004  2.162824E+0000
 -9.565496E-0002  2.421255E+0000
 -1.118316E-0001  9.611098E-0003
  1.589447E+0000 -1.402637E-0001
 -5.951408E-0001 -8.624730E-0001
 -2.047432E+0000  1.127940E+0000
 -1.979051E+0000  1.436395E+0000
  1.408789E+0000  1.048196E+0000
  2.689964E+0000  2.125825E+0000
 -1.563688E+0000  1.149036E+0000
 -3.342676E+0000 -7.893074E-0002
  1.463571E+0000 -5.073503E-0002
  6.028222E-0001 -5.318614E-0001
 -8.332960E-0001 -4.604502E-0001
 -1.549890E+0000 -2.267016E+0000
  6.328236E-0001 -1.515529E+0000
  1.874718E+0000 -9.444665E-0001
  2.055894E+0000 -1.440144E+0000
  1.581734E+0000 -9.763076E-0002
  1.012897E-0001 -1.097251E+0000
  1.793875E-0001 -1.698952E-0001
  4.644727E-0001  1.914023E-0001
  2.549926E-0001 -5.566233E-0002
  9.932532E-0001  1.785113E-0001
  1.394377E+0000  1.551769E+0000
  3.518087E-0001 -1.980210E-0001
 -1.164323E+0000  3.042971E-0001
  7.615869E-0002  2.955352E-0001
  9.279090E-0001  1.414415E+0000
 -1.025265E+0000  1.495958E+0000
  8.988486E-0001 -1.433144E+0000
  1.161480E+0000 -8.120530E-0001
 -9.875200E-0001 -6.948793E-0002
 -1.253795E+0000 -8.726346E-0001
 -3.503681E-0001 -1.763482E+0000
  2.101846E+0000  3.431833E-0001
  1.020939E-0001  2.291858E+0000
 -2.099745E+0000  5.779074E-0001
  8.018414E-0001  6.503748E-0001
  7.938960E-0001  4.625084E-0002
  4.864080E-0001 -9.904578E-0001
 -3.780591E-0001 -2.604351E+0000
 -2.422887E+0000 -1.058785E+0000
  1.618408E+0000  4.170243E-0001
 -2.070252E-0001  5.044669E-0001
  1.758937E+0000 -8.903415E-0001
  1.879782E+0000  1.403574E-0001
  2.209299E+0000  8.887531E-0001
 -4.347948E-0001 -2.706027E-0001
 -2.457153E+0000 -1.018730E+0000
 -1.142298E+0000 -2.197636E+0000
  3.040146E+0000 -1.426099E+0000
  2.320792E+0000  2.644315E-0001
 -2.105843E+0000  1.239711E+0000
 -2.250779E+0000  1.574579E+0000
 -2.169135E+0000 -3.201274E-0001
 -1.055514E+0000  8.932994E-0001
 -3.021517E-0001  1.283070E+0000
 -2.166876E+0000 -2.374591E+0000
 -2.866341E-0001 -9.351244E-0001
 -9.539284E-0001  1.948390E+0000
 -1.477323E+0000  2.611742E+0000
  8.790187E-0001  2.309598E+0000
  5.026627E-0001  1.715544E+0000
  1.590739E+0000  2.563501E+0000
  1.494524E+0000  1.431201E+0000
  1.082245E+0000  7.180944E-0001
  1.299017E+0000 -1.179816E+0000
 -2.920933E+0000 -7.302627E-0001
 -2.655759E+0000  3.796275E-0001
 -2.885794E-0001  2.308491E-0001
  1.307350E+0000  7.825206E-0001
  7.161234E-0002  7.356418E-0001
 -6.392341E-0001 -5.257955E-0001
 -9.787586E-0001  4.651662E-0001
 -4.694709E-0001 -5.491078E-0001
 -1.405485E+0000 -1.561238E-0002
 -3.514290E+0000 -1.777803E+0000
  1.140093E+0000 -1.129944E+0000
  1.486286E+0000  7.544529E-0001
  1.577001E+0000 -1.315688E+0000
  1.878122E+0000  2.595494E-0001
 -1.059529E+0000  1.795327E+0000
 -9.783986E-0001  5.163017E-0001
 -3.321033E+0000 -1.402075E+0000
  1.062664E+0000  4.151473E-0001
 -1.383987E-0001  8.207587E-0001
 -2.506935E-0001 -5.634275E-0001
  1.815682E+0000  8.840091E-0001
  9.098294E-0001  2.542126E+0000
  7.280577E-0001  1.654393E+0000
 -1.928399E+0000  1.940443E+0000
 -5.926426E-0001  1.272040E+0000
  1.940243E+0000  1.809987E+0000
  1.473740E+0000  5.941555E-0001
  2.376135E-0001  2.264770E-0001
 -1.820000E+0000 -2.663412E+0000
 -1.262079E-0001 -1.376999E+0000
 -1.444338E-0001 -1.152868E+0000
 -3.453079E-0001 -7.822153E-0001
 -1.188277E+0000 -3.315717E-0002
  4.052361E-0001 -4.545679E-0001
  1.349833E+0000  2.272662E+0000
 -2.246172E+0000  8.707343E-0001
 -2.682185E+0000 -1.462223E+0000
  1.330644E+0000 -1.923411E-0001
  1.494357E+0000  8.443796E-0001
 -6.878978E-0001  1.361561E+0000
  3.448080E-0001  1.235324E+0000
  2.739902E-0001 -6.327324E-0002
  2.471840E+0000 -8.922176E-0001
  1.923583E+0000 -2.066863E+0000
  1.652283E+0000  1.694398E-0001
 -3.190654E+0000  6.086018E-0001
 -2.834264E+0000 -8.233403E-0002
  1.200490E+0000 -9.642265E-0002
  2.486489E+0000  1.323017E+0000
 -1.871315E+0000  1.450402E+0000
 -4.485622E+0000 -1.584846E+0000
  2.240101E+0000 -3.061819E+0000
  3.986403E+0000  3.513514E-0001
  1.201592E+0000  1.636141E+0000
 -3.117928E+0000 -5.092930E-0001
 -2.168866E+0000 -1.964498E+0000
  1.078908E+0000  1.387885E+0000
  2.990837E+0000  1.838465E+0000
  6.501645E-0001 -1.403999E-0001
  6.999224E-0001 -1.724755E+0000
 -1.161415E+0000 -2.204310E+0000
  1.075818E+0000 -1.488931E+0000
  1.347330E+0000  1.689327E-0001
  1.028451E+0000  7.400350E-0001
  4.384508E-0001  8.081826E-0002
  1.585057E+0000  1.727109E-0001
  1.566905E+0000  1.740811E+0000
 -5.486791E-0001  1.760117E+0000
 -1.003149E+0000  1.717784E+0000
 -1.256953E+0000  5.016729E-0001
  1.971459E-0001  4.530285E-0001
 -5.148809E-0002  3.401463E-0001
 -9.888641E-0001 -6.125810E-0001
  8.350052E-0001 -1.425978E+0000
  7.661250E-0001 -1.107347E+0000
  1.592053E+0000 -1.331219E-0001
 -2.688125E+0000 -1.497399E+0000
  7.892295E-0001 -1.755616E+0000
  1.007660E+0000  1.133452E+0000
 -7.440129E-0001  1.083452E+0000
  1.917395E-0001  1.045285E+0000
  1.166355E+0000 -2.469928E-0001
  2.340074E+0000 -1.456458E+0000
  1.154401E+0000 -1.541055E+0000
  5.728326E-0001 -5.166975E-0001
  4.459364E-0001 -1.685841E+0000
  2.083288E+0000 -4.871710E-0002
 -2.194005E+0000 -9.406321E-0001
 -1.537606E+0000 -1.432739E+0000
 -1.018073E+0000 -3.196165E+0000
  1.938960E+0000 -1.730145E+0000
 -2.285902E-0001 -2.310253E+0000
  3.248242E-0001 -8.939810E-0001
  3.016329E-0001 -1.132513E+0000
  4.336089E-0001  3.145563E-0003
  8.840745E-0001 -2.175919E+0000
 -1.047609E-0001 -1.247744E+0000
 -2.899120E-0003 -2.005236E+0000
 -5.999047E-0001 -1.041138E+0000
 -2.522204E-0002 -2.776377E+0000
  7.681038E-0001 -5.049885E-0001
  4.764815E-0001  4.111020E-0002
  3.889871E-0001  3.231990E-0001
  1.408369E+0000 -1.472433E+0000
 -9.606678E-0002 -1.530301E+0000
 -1.767432E+0000 -7.810389E-0001
  1.119179E+0000 -1.521812E+0000
  2.282202E+0000 -7.903067E-0001
  1.230150E+0000  1.327730E+0000
 -2.688414E+0000  1.111849E+0000
 -1.518988E+0000 -1.567705E+0000
  1.630222E+0000 -3.743016E-0001
  1.093632E+0000  1.159109E-0001
 -4.611215E-0001 -8.841693E-0001
  2.495024E-0001 -3.976235E-0001
  8.591020E-0001 -2.067293E+0000
  1.722922E+0000 -9.888633E-0001
  1.810027E+0000 -2.250507E+0000
 -1.593457E+0000 -4.313297E+0000
 -5.628271E-0001 -3.980213E+0000
 -7.986346E-0001 -2.531329E+0000
 -9.850609E-0001 -1.903821E+0000
 -1.163618E+0000  1.227216E+0000
 -1.374033E+0000  3.610240E-0001
  9.701338E-0001  1.084647E+0000
 -1.268665E+0000  2.359381E+0000
 -1.201363E+0000  2.235495E+0000
 -1.847196E+0000  2.087420E+0000
  7.437732E-0001  1.653908E+0000
  1.995109E-0001  1.628027E+0000
  2.139658E+0000  2.785775E+0000
  2.819985E+0000  3.339433E+0000
  6.516359E-0001  2.447092E+0000
 -1.402847E-0001  2.525123E+0000
  2.178730E+0000  1.169709E+0000
  1.663434E+0000  1.428332E+0000
  8.453453E-0001  1.260908E+0000
 -4.825664E-0001  1.765751E+0000
 -1.348096E+0000  7.753098E-0001
 -1.945675E+0000 -8.227483E-0001
  7.804724E-0001 -6.050690E-0001
  9.785681E-0001 -1.147204E+0000
  1.528516E+0000 -1.752382E+0000
 -7.156811E-0001 -2.191974E+0000
 -1.589598E+0000  7.862227E-0001
 -1.112965E-0002 -2.040308E-0001
  8.201300E-0001  1.531437E+0000
  1.792627E+0000 -5.235590E-0001
  2.499163E-0002  1.874954E-0001
 -4.400401E-0002  1.367134E+0000
  1.120415E-0001 -7.675452E-0001
 -1.456358E-0001  2.535931E+0000
 -5.998633E-0003  1.726146E+0000
 -5.929669E-0001  6.838378E-0002
 -1.209206E-0001  2.234288E-0001
 -6.937962E-0001 -8.667566E-0001
 -1.514459E+0000  4.333577E-0001
  4.497134E-0001  5.442989E-0001
 -1.468098E+0000  8.626187E-0001
  1.686391E+0000  2.420014E-0001
  1.011294E+0000  5.834389E-0001
  3.563209E-0001  1.048436E+0000
  1.903273E+0000  5.410787E-0001
  9.178200E-0001  2.785809E-0001
 -3.056035E-0001 -1.195361E+0000
 -1.264377E+0000  1.409253E-0001
 -6.075081E-0001  4.336917E-0001
  2.914483E-0001 -5.286261E-0002
  6.480079E-0001  1.026716E+0000
 -2.138406E+0000  6.407521E-0001
 -2.262028E+0000 -5.953671E-0002
  7.094675E-0002 -8.560646E-0001
  1.148654E+0000 -2.025525E+0000
 -1.387813E+0000 -1.575235E+0000
 -1.697838E+0000  3.231130E-0001
 -2.117534E+0000  1.198503E+0000
 -4.091510E-0002  1.847543E-0001
  1.374049E+0000 -5.743459E-0001
  2.344534E-0001  3.115657E-0002
  6.056929E-0001 -8.378009E-0001
 -2.537714E-0001 -3.680875E-0001
 -1.335085E+0000  2.793604E+0000
 -1.032080E+0000  1.976063E+0000
 -1.638404E+0000 -5.970750E-0001
  1.779613E+0000 -1.474829E+0000
  1.425312E+0000 -2.806700E-0001
  3.907141E-0002  1.924027E+0000
 -2.422455E+0000  8.804348E-0002
 -2.423230E+0000 -8.198465E-0001
  1.350103E+0000 -1.032888E+0000
  5.855075E-0001  1.348284E+0000
 -2.472756E+0000  7.336345E-0001
 -6.008279E-0001 -1.240203E+0000
  2.445796E+0000 -6.378974E-0001
  1.026133E+0000  9.744022E-0001
 -1.918053E+0000  2.070770E-0001
 -2.465800E+0000 -1.785670E+0000
  8.400423E-0001 -1.466382E+0000
  1.769246E+0000  1.346575E+0000
 -1.416417E+0000  7.602189E-0001
 -1.542796E+0000 -3.870554E-0001
  7.014319E-0001 -2.660722E+0000
  1.358767E+0000 -2.151243E+0000
  7.831079E-0001 -2.774067E+0000
 -1.788556E+0000  4.119861E-0001
 -3.286715E+0000 -4.695381E-0001
  1.706853E+0000 -3.888915E+0000
  4.870565E+0000 -2.443968E-0001
  9.675104E-0001  3.895386E-0001
 -2.366676E+0000  1.307973E+0000
 -3.645689E+0000 -1.021192E+0000
  9.483930E-0001 -1.042298E+0000
  2.553583E+0000 -1.944667E-0001
  3.052048E+0000  1.826828E-0001
 -6.068358E-0001 -7.039883E-0002
 -8.329568E-0001 -1.759353E+0000
  7.574481E-0002 -5.872197E-0001
  1.699145E+0000 -2.795378E-0001
  1.218175E+0000  1.205274E+0000
  1.535961E+0000  1.729531E+0000
 -1.344464E+0000  5.148876E-0001
 -4.167176E-0001 -5.094182E-0001
 -4.607360E-0001 -8.133974E-0001
  9.515047E-0001 -1.717882E+0000
  4.393343E-0001  3.840384E-0001
  1.147550E+0000 -3.609922E-0001
  7.473590E-0001 -1.687545E+0000
 -9.236882E-0001 -2.557309E+0000
 -1.383398E+0000 -7.531833E-0001
 -3.243235E+0000  1.085515E+0000
 -6.232007E-0001 -3.699241E-0001
  3.275089E-0001 -4.120222E-0001
 -3.795816E-0002  1.323701E-0001
 -4.787384E-0001  4.261977E-0001
 -8.781702E-0001  1.061837E+0000
 -1.244012E-0001 -9.104283E-0001
  2.134714E+0000 -9.419915E-0002
  3.654333E-0001  1.096707E+0000
 -1.789857E+0000  1.682172E+0000
 -2.664578E+0000  1.941423E+0000
 -3.223428E-0001  8.911223E-0001
  1.244598E+0000  1.003262E-0001
  2.447496E+0000  2.624355E+0000
  6.243488E-0001  3.195923E+0000
  9.073265E-0001  2.408284E+0000
  1.149206E+0000  1.869159E+0000
 -1.088287E+0000  2.131920E+0000
 -1.685577E+0000  7.021073E-0001
 -9.272068E-0001  1.034817E+0000
  1.831115E+0000  8.480623E-0001
  2.693253E+0000  3.306577E+0000
  2.652636E+0000  2.292100E+0000
 -8.126692E-0001  1.624430E-0001
  6.730567E-0001  2.235050E-0002
  6.692803E-0001 -9.854080E-0001
 -2.168628E-0001 -1.282067E+0000
  1.314827E+0000 -4.301882E-0001
  9.272807E-0001  1.413037E-0001
 -1.050336E+0000 -9.632970E-0001
  8.920060E-0002 -1.854203E+0000
  1.383080E+0000 -3.670763E-0001
  4.400065E-0001  1.622329E-0001
  4.495828E-0001 -8.907835E-0002
 -1.096755E+0000  1.614243E+0000
 -4.827645E-0001  2.230329E-0001
  6.190246E-0001 -1.476122E+0000
  7.797075E-0001 -1.471089E+0000
  6.344032E-0001 -1.982977E+0000
 -1.069544E+0000  2.899615E-0001
 -2.188024E+0000 -5.850666E-0001
 -2.800831E-0002 -1.454775E+0000
  4.892593E+0000  3.101709E-0002
  1.125935E+0000 -3.449620E-0002
 -6.383430E-0001 -3.368427E-0001
 -1.954537E+0000 -1.744212E+0000
  1.733938E+0000 -1.668633E-0001
 -4.521564E-0001  6.670819E-0002
  2.399501E-0001 -4.251928E-0001
  8.524808E-0002 -1.052540E+0000
  1.423896E+0000 -6.904571E-0001
  1.099512E+0000  1.048936E+0000
  2.913490E-0001 -1.418816E+0000
 -8.691391E-0001 -1.634910E+0000
 -8.597831E-0001 -7.652453E-0001
 -1.305225E+0000  6.022010E-0001
 -8.321383E-0001  1.862533E+0000
  5.962747E-0001  3.031181E+0000
  1.794453E+0000  2.550817E+0000
 -3.193012E+0000  2.032580E+0000
 -2.121814E+0000  1.295583E+0000
  4.883254E-0001  1.774897E+0000
  4.430943E-0001  2.080518E+0000
  7.344206E-0001  1.192008E-0001
  3.435050E-0001  4.436232E-0001
  3.235393E-0001  3.731239E-0001
  5.112480E-0001 -9.072828E-0001
  1.147428E+0000 -6.980246E-0001
  1.593885E+0000 -7.754967E-0001
  2.116075E+0000  1.310757E+0000
  8.353422E-0001  6.955354E-0001
 -6.719043E-0002 -2.585635E-0001
  1.881030E+0000 -8.928289E-0001
 -9.453461E-0001 -1.857662E+0000
 -7.082340E-0001  3.390055E-0001
 -1.993369E+0000  9.827647E-0001
 -9.763586E-0001  1.254586E+0000
  3.844457E-0001  1.560746E-0001
  2.263645E+0000  5.387726E-0001
  6.812193E-0001 -9.104799E-0001
 -5.838227E-0001  1.136455E+0000
 -1.743368E+0000 -4.746009E-0001
  6.205183E-0001  7.826111E-0001
  1.879461E+0000 -5.267266E-0001
  8.658037E-0001 -8.994827E-0001
 -2.279730E-0001 -1.233129E+0000
 -2.891209E+0000 -4.184390E-0001
 -1.888636E+0000 -3.735593E-0001
  9.799229E-0001  9.816238E-0001
  2.933464E+0000  1.511354E+0000
 -2.114681E-0001  6.144392E-0001
 -8.434862E-0001 -1.532852E+0000
 -1.123809E-0002 -4.742761E-0001
 -2.741432E-0001 -2.792596E-0001
 -9.804660E-0001  4.171792E-0001
  3.705253E-0001 -1.550781E-0001
  2.852339E+0000 -5.000831E-0001
  2.544876E+0000  1.778566E+0000
  1.048435E+0000  1.694941E+0000
 -9.272556E-0002  3.055826E+0000
 -1.798526E+0000  1.035034E+0000
  8.223728E-0001  1.218386E+0000
 -1.206128E-0001  2.459037E+0000
 -1.470809E+0000 -1.037222E+0000
  1.319660E+0000  7.602893E-0001
  2.168919E+0000  1.691754E+0000
 -5.774480E-0002  3.858882E-0001
 -1.105574E-0001  1.100414E+0000
 -4.611660E-0001  8.454471E-0002
  1.749230E+0000 -7.664564E-0001
  9.119250E-0001  4.462841E-0001
  1.306767E+0000  8.759529E-0001
  3.528608E-0001  1.939389E+0000
 -1.113472E+0000 -1.144659E+0000
 -5.916031E-0001  1.113942E+0000
  3.507743E-0001  2.929384E+0000
  1.016710E+0000  1.465656E+0000
  2.408321E+0000  2.135045E+0000
  2.050395E+0000  3.544848E+0000
 -1.335103E+0000  4.423683E+0000
  3.692001E-0002  1.425451E+0000
  2.791006E+0000 -1.245550E-0001
  3.194452E+0000 -1.093307E+0000
  7.675054E-0002 -4.356905E-0001
 -7.772316E-0001  6.510796E-0001
 -2.150442E+0000 -5.713456E-0001
 -3.089460E-0001 -2.332114E+0000
  1.938389E+0000  1.203719E+0000
  2.454841E+0000  1.639586E+0000
 -7.397595E-0001 -9.698656E-0001
 -1.677892E-0001 -9.411811E-0001
  2.251748E-0002 -5.921793E-0001
  1.571436E+0000  1.204173E+0000
  2.230043E-0002 -5.455261E-0001
  1.494541E+0000 -3.185170E-0001
 -4.982468E-0001 -4.587424E-0001
  7.346234E-0001  4.421699E-0001
  2.395142E-0001 -4.929229E-0001
  4.913371E-0001  7.384387E-0001
 -2.773607E-0001  2.716541E-0001
  1.163689E+0000  2.532040E-0001
  9.533509E-0001  1.417079E+0000
  1.805136E+0000  2.147324E+0000
 -7.939469E-0001  9.771541E-0001
 -8.816964E-0001  1.300057E-0001
  1.029626E+0000  1.384539E+0000
 -3.673990E-0001  7.717980E-0001
 -4.059216E-0002  1.122973E+0000
 -5.508350E-0001 -1.518777E-0001
 -1.069837E+0000 -5.687653E-0001
  9.160814E-0001 -1.076710E+0000
 -6.670742E-0002 -5.094639E-0002
 -6.325457E-0001  5.601004E-0001
  1.037905E-0001  2.343917E-0002
 -1.344738E+0000 -1.417455E+0000
  3.410641E-0001  3.535980E-0001
  5.451313E-0002 -1.659200E-0001
  4.198085E-0001  5.830820E-0001
  1.994911E+0000  5.170055E-0001
 -1.161179E+0000  3.327249E-0001
  1.154226E-0001  9.028639E-0001
  1.563280E-0001  1.323701E+0000
 -1.069580E+0000  4.973150E-0001
 -1.602313E+0000  3.294876E-0002
 -1.508937E+0000 -5.278728E-0001
 -7.394879E-0001  2.054709E+0000
  4.696501E-0001  1.065840E+0000
  6.474800E-0001  2.856943E+0000
  1.400978E+0000  3.323054E-0001
  2.495595E+0000 -7.053072E-0001
 -1.263595E+0000  2.124817E-0001
  1.139188E-0001 -1.798677E+0000
  2.072359E+0000 -9.265480E-0001
  1.456950E+0000  2.145549E-0001
  7.340108E-0001  1.068976E-0001
 -6.778777E-0001  4.471979E-0001
 -3.242115E+0000 -1.597968E+0000
  1.029882E+0000 -2.561041E+0000
  1.483202E-0001  3.346178E-0001
 -1.619855E+0000  9.670390E-0002
 -1.055195E+0000 -1.626693E-0001
  1.928019E-0001  3.256831E-0001
  2.253724E+0000  4.587634E-0001
 -1.620230E+0000  9.471499E-0001
 -5.609856E-0001 -1.312215E+0000
  1.626462E+0000  2.331200E-0001
 -9.669754E-0001  9.299353E-0002
 -5.459561E-0002 -9.241206E-0001
  2.527379E-0002 -2.534182E-0001
 -3.668161E-0002  2.847489E-0001
  5.611270E-0001 -1.621237E+0000
  9.155856E-0001  8.737501E-0001
  2.486699E+0000  1.911423E+0000
 -2.107455E-0001  1.057548E+0000
 -2.024682E+0000 -5.392129E-0001
  7.482494E-0001 -2.521288E-0001
  1.810862E+0000  9.689868E-0001
 -4.594723E-0001 -2.026540E+0000
  8.886519E-0001 -1.692984E+0000
  8.283188E-0001 -2.690977E-0002
 -3.030240E-0001 -6.650388E-0001
 -9.917838E-0001 -1.082089E+0000
 -1.258890E+0000 -8.577160E-0001
 -6.536847E-0001 -1.185406E+0000
  5.049383E-0001 -4.351887E-0002
 -5.817147E-0003 -1.126673E+0000
  2.345621E-0001 -1.509090E+0000
 -3.852436E-0001 -1.456890E+0000
 -1.056510E+0000 -2.955703E-0001
 -6.538522E-0001 -2.904985E-0001
 -1.674997E+0000  1.747010E-0002
 -1.191002E+0000 -8.745073E-0001
  1.180624E+0000 -1.143018E+0000
  1.764955E+0000  4.416366E-0001
  1.715629E+0000  1.166257E+0000
 -3.281545E-0001  1.375738E+0000
 -1.347970E+0000 -1.160528E+0000
 -6.580167E-0001 -1.032078E+0000
  1.412624E+0000 -7.540509E-0001
 -3.122002E-0001  6.470718E-0002
 -6.647293E-0001  2.574116E-0001
 -2.373679E+0000 -2.629781E+0000
  7.256113E-0001  1.052924E-0001
  1.994042E+0000  1.701623E+0000
  9.395854E-0001  2.674487E+0000
 -1.316031E+0000  1.547337E+0000
 -1.705240E+0000  1.358401E-0001
  9.935460E-0001  3.774050E-0001
  2.347415E+0000  1.946147E+0000
  1.650649E+0000  2.481526E+0000
 -1.603184E+0000 -1.478962E-0001
  5.919246E-0001 -1.413507E+0000
  1.200314E+0000  1.391163E+0000
  2.171393E+0000  1.315883E+0000
 -1.275226E+0000  3.742229E+0000
 -2.211484E+0000  2.850798E+0000
 -6.525930E-0001 -4.869442E-0001
  2.009750E+0000 -3.888203E-0001
  1.058344E+0000 -2.316204E+0000
  1.581511E+0000 -3.363886E+0000
 -7.624652E-0001 -6.307500E-0001
 -3.730828E+0000  6.801261E-0001
 -1.019501E+0000  7.156401E-0001
  2.546787E+0000  5.901627E-0001
 -5.750110E-0001  4.173476E-0001
 -2.274413E+0000 -1.005645E+0000
 -8.194737E-0001 -7.743443E-0001
  9.819592E-0001 -4.057884E-0001
 -2.158349E+0000  1.507937E+0000
 -2.118135E+0000 -9.003377E-0001
 -4.275246E-0001  2.336767E-0001
  3.218920E-0001 -4.221568E-0001
  8.357602E-0001  3.032671E-0002
 -5.421613E-0002  8.608669E-0001
 -2.936406E+0000  7.353642E-0001
  4.863903E-0001 -4.345702E-0001
  4.274581E-0001  1.271582E+0000
 -2.414456E-0001  8.896950E-0001
 -3.736549E-0001  1.432837E+0000
 -2.046190E+0000  1.223175E+0000
  1.063429E+0000  1.914542E+0000
  1.815812E+0000  1.330691E+0000
 -6.768652E-0001  7.500505E-0001
  8.293289E-0002  6.305121E-0001
  1.007160E+0000 -2.982400E-0001
 -5.909368E-0001 -5.784427E-0001
 -4.890554E-0001 -1.181143E+0000
  4.221442E-0001 -1.326031E+0000
  1.415802E+0000 -1.655450E+0000
 -5.788038E-0001 -1.173343E+0000
 -7.131618E-0001 -1.548789E+0000
  1.581468E+0000 -1.647758E+0000
  1.168227E-0001 -1.975798E+0000
  1.421034E+0000 -4.609658E-0001
 -1.443720E+0000 -6.453205E-0001
 -3.336398E+0000 -2.429570E+0000
 -2.084344E-0001 -2.870539E+0000
 -1.540318E-0001  7.127298E-0001
 -1.710747E+0000  8.998740E-0001
 -2.126911E+0000  2.955626E+0000
 -2.634394E+0000  7.076377E-0001
 -8.402467E-0002 -2.562473E+0000
  1.389536E+0000 -2.744630E+0000
  2.539315E+0000 -1.671103E+0000
 -1.465376E+0000 -2.099700E+0000
 -7.336606E-0002 -1.953820E+0000
 -2.474036E-0001 -2.526145E+0000
  1.568455E+0000 -7.426745E-0001
  1.379319E-0001  1.667313E+0000
 -1.797328E+0000  5.165892E-0001
 -2.026157E+0000 -9.477354E-0001
 -1.109431E+0000  4.705164E-0001
  1.298103E+0000  7.544419E-0001
  6.797041E-0001  1.659642E+0000
 -1.414849E+0000 -1.356133E+0000
  3.058550E-0001 -1.051690E+0000
  1.945985E+0000 -4.245807E-0001
  2.453299E+0000 -9.590669E-0001
 -1.801736E+0000 -1.237431E+0000
 -3.155208E+0000  2.329976E-0001
  1.192572E-0001 -7.938961E-0001
  1.770167E+0000  6.168264E-0001
  1.465444E+0000  6.974652E-0001
 -2.307308E+0000  7.390361E-0001
 -2.186216E+0000  4.513702E-0002
 -1.519718E-0002  8.734430E-0001
  5.572571E-0001 -1.121312E+0000
 -3.588603E-0001 -4.240798E-0001
  8.931125E-0001 -1.844378E-0001
  7.827108E-0001  1.907323E+0000
 -6.986000E-0001  1.817791E+0000
 -4.402945E-0001  2.425000E+0000
 -8.244150E-0001  7.738770E-0002
  1.727142E+0000 -1.359543E+0000
  2.543482E+0000 -1.128083E+0000
  7.377997E-0001 -7.579203E-0001
  2.757558E+0000 -1.719775E+0000
  2.596412E-0001 -1.382601E+0000
 -5.511488E-0001 -1.543488E+0000
 -6.765356E-0001 -1.608117E+0000
 -1.144960E+0000 -1.900107E-0002
 -1.319810E+0000  1.886473E+0000
  1.376822E+0000  1.126208E-0001
  2.861342E+0000  5.554482E-0001
  8.477892E-0001 -1.904378E-0001
 -1.585867E+0000 -1.066946E+0000
 -8.337065E-0002 -2.824739E-0001
 -3.626922E-0001 -2.106102E-0001
 -5.637783E-0001 -1.986890E-0001
  3.204730E-0001 -4.128978E-0002
  4.525401E-0001 -1.199579E+0000
  2.757641E+0000 -1.018406E+0000
  1.545733E+0000  2.687430E-0001
 -2.216972E+0000  6.443085E-0002
 -1.229907E+0000 -1.373152E+0000
  3.835701E-0001  1.602594E+0000
  1.051162E+0000  1.318324E+0000
  1.107321E+0000  3.130578E-0001
 -1.017682E+0000 -9.454839E-0001
 -1.275632E+0000 -9.564426E-0001
 -4.438031E-0001 -1.823547E+0000
  5.379118E-0001 -1.344622E+0000
  1.792438E+0000  5.993748E-0001
  8.741812E-0001 -5.230612E-0001
 -1.063332E+0000 -2.041502E-0002
 -9.484035E-0001 -4.404201E-0001
  7.162150E-0001  3.283195E-0001
  1.547604E+0000  2.277575E+0000
 -5.686994E-0001  2.498321E+0000
 -2.631477E+0000 -6.173133E-0001
  8.251088E-0002 -1.021597E+0000
  3.385504E+0000 -1.219712E+0000
  4.570360E-0001 -1.339913E+0000
  6.208009E-0002 -1.933603E+0000
  2.990758E-0001 -1.665112E+0000
  1.759337E+0000  3.888869E-0003
 -1.268046E+0000  5.371964E-0002
 -1.389566E+0000 -5.867017E-0001
 -1.136656E+0000 -7.342052E-0001
 -1.484116E+0000  2.418073E-0001
  5.686139E-0001 -2.913249E-0001
  1.533533E+0000 -1.722128E+0000
 -1.077766E-0001 -1.563211E+0000
  1.949017E-0001  7.052779E-0001
 -2.851320E+0000  1.340545E+0000
  6.468388E-0001  1.541690E+0000
  6.974292E-0001 -1.166615E+0000
  2.227901E+0000 -2.134862E+0000
  4.903796E+0000  5.210112E-0001
  1.861269E+0000  1.010602E+0000
 -1.103530E+0000 -4.930851E-0001
 -2.292242E+0000 -1.872649E+0000
  1.830938E+0000  4.982883E-0001
  3.086297E+0000  9.276177E-0001
 -1.984630E-0001 -3.848489E-0001
  1.200830E+0000 -1.416764E+0000
 -8.078439E-0001 -5.526770E-0001
  3.825718E-0001 -1.383266E+0000
  7.128831E-0003 -6.553258E-0001
 -7.298934E-0001 -8.054446E-0001
  5.354952E-0001  2.774239E+0000
 -5.573090E-0002  2.320930E+0000
 -7.386358E-0001  9.342134E-0001
  1.629818E+0000  2.543602E-0002
  3.191143E+0000  6.719198E-0001
  2.753155E+0000  2.683643E+0000
 -2.412681E+0000  3.541462E+0000
 -4.854809E+0000  2.129453E+0000
 -1.271293E+0000  1.468554E+0000
  2.345136E+0000  3.832935E+0000
 -4.039064E-0001  5.069781E+0000
 -3.585153E+0000  2.896066E+0000
 -1.421902E+0000  1.357711E+0000
  7.525418E-0002 -6.809756E-0001
  1.319396E+0000 -3.682105E-0002
  1.167526E+0000  7.291487E-0001
 -1.611666E+0000  4.590245E-0001
  2.305592E-0001  1.743453E-0001
  1.260967E+0000  2.645248E+0000
 -5.340776E-0001  2.069137E+0000
 -1.214771E-0001  8.809871E-0002
  1.822938E+0000 -5.543753E-0001
 -5.940562E-0002  9.251154E-0001
 -4.534183E-0001  2.068163E-0001
 -1.384972E-0001 -1.404122E+0000
 -4.352338E-0001 -1.438548E+0000
  1.753767E+0000 -2.884234E+0000
 -1.414025E+0000 -7.033448E-0001
 -2.769572E+0000 -1.939667E+0000
  1.321683E+0000 -9.120838E-0001
  4.283821E+0000  1.567566E+0000
  1.713413E-0001  5.135429E-0001
 -1.229615E+0000  5.282787E-0001
 -1.802391E-0001 -1.463480E+0000
  2.423050E+0000 -2.202955E-0001
 -5.136143E-0001 -1.008545E+0000
 -6.675258E-0001 -1.253892E+0000
 -2.154564E+0000 -7.275513E-0001
 -1.156885E+0000 -1.063860E-0001
  9.176212E-0001  8.926471E-0001
 -1.840021E-0001  2.035130E+0000
 -2.184858E+0000  5.363198E-0001
 -7.684288E-0001 -2.294742E+0000
  2.517599E+0000 -1.903930E+0000
  2.010081E+0000  1.306700E+0000
 -1.047628E+0000  1.491463E+0000
 -1.155672E+0000 -5.100434E-0001
 -1.033774E+0000  9.929725E-0001
 -9.117176E-0001  1.164448E+0000
 -1.633292E+0000  9.343512E-0001
 -4.380643E-0001  4.706507E-0001
  2.057188E+0000  2.148718E+0000
  1.324285E+0000  3.207494E+0000
 -3.590225E-0001  1.292270E+0000
 -1.274960E+0000  1.918669E+0000
 -7.522296E-0001  1.247556E+0000
  1.467703E-0001  5.954774E-0001
  1.104216E+0000  9.634950E-0001
  3.832400E-0001 -3.909194E-0001
  9.164855E-0001 -5.633901E-0001
  4.439141E-0001  7.453360E-0001
 -1.844661E-0001  1.141604E-0001
  5.473829E-0001 -6.273841E-0001
  2.237213E+0000 -5.301176E-0002
  2.105106E+0000 -7.206898E-0001
 -1.265645E+0000 -3.805240E-0001
 -2.134432E+0000 -1.382903E+0000
  2.928932E-0001 -5.476878E-0001
 -8.247222E-0001  8.995049E-0001
 -1.546630E-0001  7.219297E-0001
  1.482239E+0000 -5.890343E-0001
  1.044515E+0000  4.455744E-0001
 -2.527186E+0000 -1.136295E+0000
 -3.322358E+0000  2.368514E-0001
  1.283786E+0000 -6.965660E-0002
  5.228832E-0001  9.648978E-0001
  1.551569E-0002  6.260811E-0001
  1.687884E+0000 -2.552023E-0001
 -7.175153E-0001 -2.718619E-0001
 -2.194246E-0001 -4.232173E-0001
  2.735834E+0000 -2.815880E-0001
  1.550854E+0000  2.370623E+0000
  5.120622E-0002  1.715026E+0000
 -8.312853E-0001 -1.051056E+0000
 -1.039560E+0000 -3.037524E+0000
  2.496740E-0001 -1.784008E+0000
 -1.050662E+0000 -1.760128E+0000
 -1.348217E+0000 -1.594593E+0000
 -1.552835E+0000 -1.624497E+0000
 -9.233973E-0001 -4.546592E-0001
  2.243817E+0000 -1.508221E-0001
  1.074728E+0000  1.074497E+0000
 -2.946201E+0000  2.965340E-0001
 -1.645499E+0000 -3.626965E-0001
  2.194070E+0000  5.476314E-0001
  1.539124E+0000  4.315864E-0001
 -2.546865E+0000 -5.387567E-0002
  5.711352E-0002 -6.357322E-0001
  3.380289E+0000  7.662439E-0001
  4.828000E-0001  2.191492E+0000
  4.914231E-0001  4.643716E-0001
  2.962076E-0001  4.941082E-0001
  1.112655E+0000  9.381452E-0001
  2.491390E+0000  9.081670E-0001
 -3.285772E-0001  3.123924E+0000
 -1.022136E+0000  2.247274E+0000
  3.567358E-0001  9.581965E-0001
  4.894055E-0001  7.641108E-0001
  1.265971E+0000 -4.698730E-0001
 -5.119380E-0002 -1.115508E+0000
 -2.256591E+0000  3.943429E-0001
 -1.821110E+0000 -2.505794E-0001
  1.536450E+0000 -1.250883E+0000
  2.680362E+0000  1.243472E+0000
  3.009269E-0001  2.582276E+0000
 -5.999238E-0001  1.970501E+0000
  1.198152E+0000  2.272677E+0000
  6.777156E-0001  7.645692E-0001
 -6.635732E-0001 -7.827244E-0002
 -2.431369E+0000 -1.903211E+0000
 -9.952389E-0001  1.003826E-0001
  1.556997E+0000  2.862399E-0001
  1.019762E+0000  2.288884E-0001
 -1.912230E-0001  5.938120E-0002
 -1.441109E+0000 -5.955803E-0001
 -1.054240E+0000 -3.713904E-0001
 -1.421837E-0001  1.567977E+0000
 -3.322858E-0001 -3.080094E-0001
  6.721037E-0001  1.448927E-0001
 -9.463542E-0001  8.763188E-0001
 -6.896892E-0001 -1.272895E+0000
 -6.039368E-0001 -5.836049E-0001
  3.224942E+0000  4.449364E-0002
  7.062155E-0001  1.183961E+0000
  7.998798E-0001 -5.393744E-0001
  9.637653E-0001 -1.302871E+0000
  2.248696E-0001 -2.594281E+0000
 -1.195004E-0001 -3.183326E+0000
  2.067678E+0000 -2.310626E+0000
  2.198415E+0000 -1.397501E+0000
  1.450097E+0000 -4.206240E-0002
 -1.313817E+0000  1.102584E+0000
 -2.245747E+0000  8.383380E-0001
 -3.575700E-0001 -1.515446E-0001
  2.299978E-0001  9.005086E-0001
  5.620484E-0002  2.983393E-0001
 -2.149804E-0001 -2.126737E-0001
  2.529764E+0000 -2.257373E-0001
  9.265655E-0001  2.225997E-0001
 -4.700975E-0002 -8.584588E-0001
  1.215987E+0000 -2.116719E+0000
 -7.562973E-0002 -1.431765E+0000
 -2.463879E-0001 -1.793766E+0000
  2.311590E-0001 -4.707861E-0001
 -7.799325E-0002  3.638220E-0001
  7.973467E-0001 -1.589235E+0000
  3.802727E-0001 -5.299606E-0001
  1.558904E+0000 -1.771367E+0000
  1.417374E+0000 -1.350891E+0000
 -2.815084E-0001 -7.332160E-0001
 -3.240696E-0001 -8.205466E-0001
 -1.423524E+0000 -9.235535E-0001
 -2.893849E-0001 -1.646156E+0000
  2.771303E+0000 -1.648577E-0001
 -1.468756E+0000 -2.466935E-0001
 -3.451413E+0000 -1.945135E+0000
 -1.493660E+0000 -3.379994E+0000
  1.044761E+0000  6.235704E-0001
  6.261960E-0001 -1.928928E+0000
 -1.239433E+0000 -1.076572E+0000
 -5.017110E-0001 -3.665546E+0000
 -8.951244E-0001 -7.100589E-0001
  4.534333E-0001 -5.537612E-0001
  2.777233E-0001  4.635332E-0001
 -2.747870E+0000  1.322126E+0000
 -2.405826E-0001  6.707183E-0001
  1.945998E+0000  1.482042E+0000
  3.817584E+0000  1.873352E+0000
  1.553381E+0000  2.356597E+0000
 -8.793001E-0001  2.028314E+0000
 -1.821377E+0000  2.145330E+0000
 -2.314771E-0001  5.762976E-0001
  8.892453E-0001 -8.716093E-0001
 -1.422290E+0000 -2.078638E+0000
 -9.861175E-0001 -3.440572E+0000
  2.046889E+0000 -7.107781E-0001
  1.601137E+0000  1.159456E+0000
 -6.543878E-0001  1.191452E+0000
 -7.648913E-0001  1.551903E+0000
 -7.988219E-0001  1.888450E+0000
 -1.874918E+0000 -1.384798E+0000
  8.889363E-0001 -2.942987E+0000
  2.223003E-0003  1.746753E-0001
 -6.627194E-0001  1.680223E+0000
 -1.934641E+0000  1.538631E+0000
  1.008857E+0000  1.190303E+0000
  2.135365E+0000  3.532463E-0003
 -2.521211E-0001  1.078642E+0000
 -1.251735E+0000  1.389976E+0000
 -1.356817E+0000 -9.873441E-0001
 -6.747529E-0001 -2.580454E+0000
  1.171797E+0000 -1.782321E+0000
 -6.368066E-0001 -2.987758E-0001
 -8.480150E-0001 -1.403411E+0000
 -6.606132E-0001 -5.760583E-0001
 -1.257307E+0000 -1.058576E-0001
  3.067158E-0001 -7.107234E-0001
  2.095233E+0000  1.061261E+0000
  8.823155E-0001  8.390479E-0001
  1.048733E-0001 -2.510059E-0001
 -1.616842E+0000 -7.744095E-0001
 -6.185465E-0001 -5.072932E-0001
 -6.140806E-0001 -6.452504E-0001
  5.219432E-0001 -1.668732E+0000
 -6.242661E-0001 -1.346567E+0000
  1.602395E+0000  5.950710E-0001
  2.347506E+0000  7.270406E-0001
  2.044012E+0000  6.476004E-0002
  9.839252E-0001 -3.705822E+0000
 -5.605592E-0001 -4.980771E-0001
 -3.803682E+0000  9.372496E-0001
 -2.939869E+0000 -5.880433E-0001
  1.900504E-0001 -1.553110E+0000
  7.689103E-0001 -6.361679E-0001
  1.830098E+0000  1.646563E+0000
 -1.507483E+0000  2.098512E-0001
  1.127907E+0000 -2.142744E-0001
 -3.170985E-0001  2.045838E+0000
  6.421013E-0001  6.358532E-0001
  5.116327E-0001 -2.208331E+0000
  5.708341E-0001 -8.466717E-0002
 -1.132438E+0000 -1.985969E+0000
 -3.516538E+0000 -2.217390E+0000
 -7.433974E-0001  2.116965E-0001
 -1.503420E+0000  8.493254E-0001
 -1.805057E-0001  2.789350E-0001
  1.136930E+0000 -8.205903E-0001
 -6.709779E-0001 -3.363766E-0001
  6.173216E-0001 -5.628435E-0001
 -2.508351E-0001 -1.156897E+0000
  7.434657E-0001 -1.516067E+0000
  6.732696E-0002  1.107184E+0000
 -9.904144E-0001  2.322195E+0000
 -1.773385E+0000  5.785230E-0001
 -1.659723E+0000  9.256535E-0001
  9.221867E-0002  2.715179E+0000
 -2.302814E-0002  3.047325E+0000
 -1.767510E+0000  1.441544E+0000
  1.731338E+0000  1.272808E+0000
  2.357704E+0000  1.885242E+0000
  1.039336E+0000  4.919679E-0001
  1.063592E+0000  7.620496E-0001
  9.986016E-0001  9.667266E-0001
  1.725719E+0000  1.050066E+0000
 -8.167535E-0001 -1.684508E+0000
 -3.088856E-0001 -2.561056E+0000
  1.953673E+0000 -3.806718E+0000
 -1.609784E-0001 -3.054903E+0000
  4.764104E-0001 -2.687802E+0000
 -2.064319E+0000 -1.107669E+0000
 -1.157163E+0000 -1.899603E+0000
  7.319975E-0002 -5.065035E-0001
 -8.401160E-0002 -2.475841E+0000
  5.010082E-0001 -3.077853E-0001
 -1.109974E+0000 -1.312604E+0000
 -1.403929E+0000 -1.043832E+0000
 -7.100652E-0001 -1.020318E-0001
 -3.588490E-0001  1.638885E+0000
  7.388067E-0001  2.269173E+0000
 -7.153999E-0001 -7.806904E-0001
  1.680239E+0000  1.871189E-0001
 -8.804901E-0001 -3.201199E-0001
  6.066142E-0001 -1.875649E+0000
 -9.475453E-0001 -8.678779E-0001
 -1.178462E+0000  4.813918E-0001
 -4.968246E-0001  4.374272E-0001
 -7.206413E-0001  1.931709E-0001
  9.210824E-0001 -1.498381E+0000
  1.579297E+0000  7.306722E-0001
 -5.294369E-0001  2.846827E-0001
  1.198284E+0000 -7.148877E-0001
  1.106233E+0000  1.353508E-0001
 -6.101992E-0001 -2.199714E-0001
 -7.231425E-0001  2.072139E-0001
 -1.667497E+0000  6.117738E-0001
 -4.487517E-0001  3.169094E-0001
 -3.384591E-0001  1.222570E+0000
  4.482567E-0001  3.145879E-0001
 -9.667395E-0001  1.478424E+0000
 -1.213651E+0000 -9.641591E-0001
  1.582984E-0001 -1.308748E-0001
  5.443549E-0001  7.971348E-0001
  9.453906E-0001  2.421912E+0000
  1.559777E+0000  4.756010E-0001
  1.350633E+0000  1.681931E+0000
 -8.253057E-0001 -1.045297E-0001
 -7.447160E-0001 -2.139613E+0000
  2.727467E+0000 -2.818969E+0000
  7.940145E-0001 -5.363470E-0001
 -2.984539E+0000 -1.041248E+0000
 -1.376139E+0000 -1.654515E+0000
 -3.778954E-0001 -2.167654E+0000
 -1.406707E-0002  2.061965E+0000
 -9.856103E-0001 -6.886855E-0001
 -6.070385E-0001 -4.212274E-0001
  2.088258E+0000 -1.491692E+0000
 -5.649054E-0001  3.668528E-0001
 -2.256226E+0000 -8.934146E-0002
 -7.020288E-0001 -9.454098E-0001
  2.941468E-0001 -1.063224E+0000
  2.177767E+0000  8.671079E-0001
  1.264952E+0000  1.413646E+0000
 -1.721113E+0000  1.911693E+0000
 -4.063954E-0001  2.246194E-0001
  6.031379E-0001 -4.916564E-0001
  1.825802E+0000 -9.511159E-0002
  8.199181E-0001  2.119469E+0000
 -2.445424E+0000  6.733863E-0001
 -3.131849E+0000 -1.871270E+0000
 -9.343610E-0001 -1.616021E+0000
  1.871150E+0000  2.626847E-0001
  2.031427E+0000  1.748189E+0000
 -1.971915E+0000  7.182663E-0001
 -3.107286E+0000  1.795139E-0001
 -6.950429E-0001 -3.291783E-0002
  1.419526E+0000  1.412965E+0000
  3.987118E-0001  3.089366E+0000
 -1.426092E+0000  7.174342E-0001
 -3.035256E-0001  3.426575E-0001
  6.960820E-0001  2.502824E-0001
  2.758603E+0000 -1.824086E+0000
  8.667882E-0001  7.621475E-0001
 -6.446614E-0001  1.568019E+0000
 -2.138958E+0000  1.918643E+0000
 -6.108370E-0001 -4.951028E-0001
  1.052478E+0000  1.532510E+0000
  1.807869E+0000  2.890601E-0001
 -3.336762E-0001 -3.073963E-0001
  8.497891E-0001  1.142725E+0000
 -1.456138E+0000  1.377141E+0000
 -2.054701E+0000  1.219668E+0000
 -6.654867E-0001  6.725734E-0001
 -3.232595E-0001  2.216479E+0000
  1.481030E+0000  1.864475E+0000
  5.008083E-0001  5.160749E-0001
 -1.833587E-0001  4.259778E-0001
 -9.877011E-0001  8.599744E-0001
 -3.420443E-0001  2.096214E+0000
  9.976052E-0001  2.298763E+0000
 -4.829189E-0001  1.102159E+0000
 -1.036937E+0000 -7.561096E-0001
 -5.226165E-0002 -6.057014E-0001
  7.194979E-0001 -4.231335E-0001
  3.339385E-0001  7.264730E-0001
 -1.336284E+0000  2.087893E+0000
 -2.467330E+0000  1.722277E+0000
 -6.011076E-0001  1.186053E+0000
  1.778904E+0000  2.172410E+0000
  8.903130E-0002  7.883818E-0001
 -2.659324E-0001 -1.499183E-0001
 -2.608617E+0000 -2.273772E+0000
 -1.213738E+0000 -1.089855E+0000
  9.073834E-0001 -7.136750E-0001
  2.181043E+0000 -4.087571E-0001
  1.982212E+0000 -1.237690E-0001
 -2.988402E+0000  5.384816E-0001
 -1.353389E+0000  6.806679E-0001
 -1.695965E+0000  3.233600E+0000
 -4.520139E-0003  7.248560E-0001
  8.580385E-0001 -4.966354E-0001
 -4.925181E-0001  9.500161E-0002
 -1.129871E+0000  1.116132E+0000
 -2.609200E-0001  8.048960E-0002
 -1.491956E+0000 -1.122625E+0000
  1.079033E+0000 -1.014965E+0000
  1.827524E+0000 -1.101063E+0000
  2.838917E-0001 -2.294430E-0001
 -6.504039E-0001  7.737618E-0001
 -3.375318E-0001  2.137930E+0000
  1.375613E+0000  2.817414E-0001
  3.628358E-0001  8.980068E-0001
  3.909737E-0001  3.073162E-0001
  8.059001E-0001 -2.768381E-0001
  7.103623E-0001  3.958103E-0001
 -7.261736E-0001 -3.000540E-0001
  2.912632E+0000  1.129723E+0000
  1.229369E-0001  1.678037E-0001
 -1.624530E+0000  1.500643E+0000
 -1.303219E+0000  1.608498E+0000
 -1.719647E+0000 -3.571047E-0001
  1.756387E+0000  7.673250E-0001
 -1.193004E+0000  1.822378E+0000
 -9.822006E-0001  8.990517E-0001
 -6.682043E-0001  9.181932E-0001
  7.427742E-0001 -1.883041E-0001
  1.705960E+0000 -3.134295E-0001
  1.836902E+0000 -5.170758E-0001
  1.054572E+0000  1.282849E+0000
 -1.031449E+0000  3.078809E+0000
 -1.032385E+0000  1.896566E+0000
 -1.399663E+0000  8.132714E-0001
 -1.476185E-0003 -9.983352E-0001
  8.044467E-0001 -3.839992E-0003
 -2.293361E+0000  7.250077E-0001
 -2.294105E+0000  1.178955E+0000
 -1.878798E-0001  1.344506E+0000
  2.923824E+0000  1.477248E+0000
 -7.254696E-0001  4.003979E-0002
 -2.325286E+0000 -2.205838E-0001
 -1.228163E+0000 -1.371125E+0000
 -1.139092E-0001  1.610235E-0001
 -3.912761E-0002 -4.181394E-0001
  1.815812E+0000 -3.914612E-0001
  1.037718E+0000  1.287267E+0000
  1.434033E+0000  3.375118E+0000
 -1.183316E-0001  1.786057E+0000
 -4.297852E-0001  2.125999E+0000
 -7.633424E-0001  1.642138E+0000
  2.373373E-0001  7.466315E-0001
  7.353902E-0001  5.254243E-0001
 -2.255326E+0000  1.522149E+0000
 -3.314794E-0001  1.881845E+0000
  1.100018E-0001  1.180836E+0000
  1.221135E+0000  1.765642E+0000
 -6.157517E-0001 -1.364659E+0000
  7.571805E-0001 -1.677081E-0001
  3.178824E-0001 -3.234655E+0000
 -5.841650E-0001 -1.692115E+0000
 -1.900492E+0000 -3.185538E-0001
  4.855229E-0001 -5.809296E-0001
  1.361029E-0001  7.399665E-0001
  1.238525E+0000 -1.448792E-0001
 -2.347505E+0000 -6.101846E-0002
 -2.967809E+0000  5.950357E-0001
 -1.032557E-0001 -1.984609E+0000
  1.194982E+0000 -1.053486E+0000
  5.349163E-0001 -3.361155E-0001
 -1.682311E+0000 -9.580013E-0001
  4.816247E-0001 -1.752711E+0000
 -2.675463E-0001 -1.090742E+0000
  3.509325E-0001  1.389230E-0001
  1.482525E-0001 -4.987451E-0001
 -3.029671E+0000 -8.475942E-0001
  1.048797E+0000 -2.911285E-0001
  1.456700E+0000 -5.296436E-0001
  5.749046E-0002 -1.607009E-0001
 -2.629891E+0000 -1.226847E+0000
  3.720222E-0001 -1.527644E+0000
 -2.175477E-0001  1.298876E+0000
 -1.702576E+0000  2.659268E+0000
  2.694205E-0001  3.035369E+0000
 -2.267068E-0001  2.571116E+0000
  4.965089E-0001  3.102802E-0001
 -1.412600E+0000  9.913791E-0001
 -1.400922E+0000  8.337664E-0002
  2.386598E+0000  2.855917E-0001
  2.507249E+0000 -2.077023E-0001
  2.161877E-0001  4.239154E-0001
 -5.427010E-0001  3.960651E-0001
  1.796401E+0000  3.606439E-0001
  1.210056E+0000  1.159133E+0000
  8.228600E-0002 -4.797627E-0002
 -5.603789E-0001  2.577834E-0001
  1.039238E+0000  5.656008E-0001
 -1.301116E-0001  1.212424E+0000
  1.074949E-0001  5.916859E-0001
  9.499745E-0001 -1.822911E-0002
  1.405661E-0001 -7.664567E-0001
  1.310927E+0000 -7.115611E-0001
  8.757923E-0001 -8.727268E-0001
  1.220673E+0000  2.181942E-0001
  7.903059E-0001 -8.564942E-0001
  3.160245E+0000  1.147890E+0000
  1.757323E-0001 -1.884958E-0001
 -6.825598E-0001 -4.405210E-0001
 -2.103603E+0000  1.673506E-0001
  1.212887E+0000 -1.773607E+0000
  3.913571E+0000  9.344618E-0001
  8.121723E-0001  3.170774E+0000
 -2.145582E+0000  1.725602E-0001
 -3.894051E-0001 -2.803186E-0001
  1.658685E+0000 -2.033173E+0000
  3.652745E+0000  4.279247E-0002
 -8.179222E-0001  4.378666E-0002
 -2.142719E+0000 -8.052403E-0001
  6.407529E-0001  7.791391E-0001
  1.624310E+0000  1.673435E+0000
 -4.834800E-0001 -3.910365E-0001
 -5.880106E-0001 -1.803160E+0000
 -4.105213E-0001 -2.687460E+0000
  1.349388E+0000 -2.115172E+0000
  5.594090E-0001 -1.934080E-0001
  1.339091E-0001  4.117867E-0001
  1.293218E+0000  5.903170E-0001
  1.068680E+0000 -9.705340E-0001
 -5.088357E-0001 -2.686601E-0001
 -1.338669E+0000 -1.973012E+0000
  9.538361E-0001 -1.261840E+0000
  2.630529E+0000  4.522405E-0001
 -1.099672E-0001 -1.743707E+0000
 -2.079762E+0000 -1.386319E+0000
 -2.391719E+0000 -1.320500E+0000
  6.549211E-0001 -5.736672E-0001
  3.210199E-0001  4.667984E-0001
 -2.276543E+0000  1.681420E+0000
  1.122579E+0000  1.378749E+0000
  3.122694E+0000  1.664668E+0000
  3.259186E-0001  1.405193E+0000
 -4.327351E-0001 -7.537221E-0001
 -1.399167E+0000 -3.981879E-0001
  1.467823E+0000 -8.482184E-0001
  2.586302E+0000 -3.726899E-0001
  2.918791E+0000 -1.706831E-0001
 -7.370206E-0001  3.789327E-0001
 -1.692369E+0000  5.284491E-0001
 -2.365609E-0001 -1.786658E+0000
  1.040122E-0001 -1.547202E-0001
  7.616321E-0001  1.532937E+0000
 -2.859817E+0000  1.925097E+0000
 -2.380668E+0000 -2.504538E-0001
  5.669480E-0001 -3.690918E-0001
  2.649168E+0000 -1.736972E+0000
  7.514532E-0001 -7.682290E-0001
  1.853033E-0001 -7.132131E-0001
 -1.003710E+0000 -4.563003E-0001
 -9.408242E-0001 -5.147330E-0001
  2.126874E+0000 -1.680549E+0000
 -3.668445E-0002 -6.242977E-0001
 -5.791587E-0001 -1.043482E+0000
 -1.773454E+0000 -4.450982E-0001
  8.103348E-0001  1.317470E+0000
 -6.052085E-0001  3.939574E-0001
 -9.793358E-0001  1.552706E+0000
 -1.526899E+0000  1.269464E+0000
 -1.967325E+0000 -3.983050E-0001
  9.428761E-0001  1.550222E+0000
  2.309514E+0000  1.563774E+0000
  7.454429E-0001  2.682301E+0000
 -1.038121E+0000  1.073078E+0000
 -1.514097E+0000 -6.429814E-0001
 -1.078296E+0000 -4.488442E-0001
 -2.616552E+0000 -6.618051E-0001
 -6.097713E-0001 -6.195188E-0001
  2.638898E+0000  1.106422E+0000
 -4.302603E-0002  1.791688E+0000
 -1.592694E+0000  7.785563E-0001
  3.045882E-0001  6.967467E-0001
  1.213264E+0000  9.738812E-0001
  1.329806E+0000 -1.402098E+0000
  4.144926E-0001 -1.137963E+0000
 -5.666830E-0001 -1.760525E+0000
 -1.864277E+0000 -2.569337E+0000
  5.768274E-0001 -4.473504E+0000
  1.526274E+0000 -2.766141E+0000
 -9.418963E-0002 -2.670808E+0000
 -8.231388E-0001 -2.158269E+0000
  1.501057E+0000 -6.399524E-0001
  2.037995E+0000 -1.213170E+0000
  4.863253E-0001  6.355127E-0001
 -3.361576E-0001  3.529430E-0001
 -1.563470E+0000  9.100491E-0001
 -5.723830E-0001  1.386229E+0000
 -2.529342E+0000 -1.779649E-0001
 -7.249348E-0001  4.271351E-0001
  3.491484E-0001  2.527321E-0001
  1.464195E+0000 -2.004841E+0000
  1.253985E+0000 -1.489726E+0000
 -1.046358E-0002 -4.984965E-0001
  1.001894E+0000 -8.916962E-0001
  1.750340E+0000  1.150301E+0000
 -6.572358E-0001  1.726338E+0000
 -1.940939E+0000  7.227114E-0001
  5.480298E-0001 -9.215323E-0001
  3.618375E+0000  2.828586E-0001
  2.947917E+0000  2.076669E-0001
  2.717938E-0001 -9.821048E-0001
 -1.314224E+0000 -8.449626E-0001
 -2.591378E+0000 -1.036896E+0000
 -6.835270E-0001 -4.325936E-0001
  2.335256E+0000 -2.082950E+0000
  1.905434E+0000 -1.359907E+0000
 -1.961126E+0000 -1.353086E+0000
 -2.492990E-0001 -6.768337E-0001
 -7.959551E-0001 -6.055301E-0001
  4.934340E-0001 -5.582214E-0001
  7.620613E-0001  3.431368E-0001
  6.382288E-0001  1.846559E+0000
 -5.608679E-0001  2.590318E+0000
 -1.467635E+0000  1.851042E+0000
 -5.757263E-0001  3.616000E-0001
  8.822401E-0001 -1.115017E+0000
 -2.089650E-0001 -6.046443E-0001
  1.429517E-0002  3.855107E-0001
  1.963552E-0002 -1.273140E-0001
 -1.471171E+0000  2.843124E-0001
  8.610593E-0001 -2.095366E-0001
  1.872393E+0000  5.506298E-0001
  5.769943E-0001  8.764479E-0001
 -2.949389E+0000 -7.507132E-0001
 -2.378523E+0000 -1.608343E+0000
  8.505235E-0001 -4.386260E-0001
  1.764645E+0000  2.034559E-0001
  1.825635E+0000  3.183867E-0001
  1.267994E+0000  5.727805E-0001
 -1.843962E+0000 -4.805441E-0001
 -1.689147E-0001 -8.671784E-0001
  6.388217E-0002 -1.403020E+0000
 -2.087078E+0000 -9.870643E-0001
 -9.424829E-0001 -2.547576E+0000
  1.572452E+0000 -1.380548E+0000
  5.750953E-0001 -3.537697E-0001
 -1.153594E+0000  7.649787E-0001
 -1.813286E-0001  4.549267E-0002
  8.089518E-0001  9.680413E-0002
  9.399954E-0001 -3.215867E-0001
 -8.270705E-0001 -1.665964E-0001
  5.458038E-0001 -2.528168E-0001
  1.003597E+0000 -1.330503E+0000
 -7.202414E-0001 -2.133753E-0001
  4.854837E-0001 -2.906407E-0001
 -1.121700E+0000 -2.527989E+0000
  1.545951E-0001 -2.556163E+0000
 -1.131929E+0000 -1.755491E+0000
  9.908526E-0001  1.832215E-0001
  1.131912E+0000 -8.454122E-0001
 -1.596025E+0000  8.084779E-0001
 -1.720524E+0000 -9.750540E-0001
 -3.349756E-0001 -1.317339E+0000
  1.357737E-0001 -2.676056E-0001
  5.971494E-0001  5.554813E-0001
  9.378774E-0001 -1.450495E-0001
  3.210351E-0001 -9.753860E-0001
 -8.731656E-0001 -1.751511E+0000
 -5.338870E-0001 -9.223208E-0001
  2.438588E+0000 -1.080506E+0000
  9.156318E-0001 -2.215428E-0001
 -1.607314E+0000  1.296477E-0001
 -5.544731E-0001 -6.871947E-0001
  1.005552E+0000  2.290071E+0000
  1.072944E+0000  3.893829E+0000
  2.898925E-0002 -4.340305E-0001
  3.178803E-0003 -4.506014E-0002
 -1.340339E+0000 -1.415995E-0001
 -1.174472E+0000 -8.716978E-0001
  2.238362E+0000 -4.410731E-0001
 -9.409752E-0002 -3.769645E-0001
 -1.797840E+0000 -1.420549E-0001
 -2.306409E+0000 -4.880664E-0001
  1.254373E+0000  7.999603E-0001
  6.729541E-0001 -4.899060E-0001
  1.024588E+0000 -1.285460E+0000
 -5.082480E-0001 -1.078058E+0000
  1.480843E+0000 -7.269005E-0001
  1.284314E+0000 -3.419844E-0001
 -7.823483E-0001 -9.433420E-0001
 -1.202708E+0000 -5.298663E-0001
  2.014991E-0001 -2.194755E+0000
 -1.054777E+0000 -1.467227E+0000
 -7.531131E-0001 -9.201852E-0001
  2.649564E+0000  2.067663E+0000
  2.915832E+0000  5.353753E-0002
  3.084646E+0000  4.944368E-0001
  9.476386E-0001  1.022791E-0001
  6.449902E-0001  7.646950E-0001
 -3.236735E-0002  6.841131E-0001
 -1.038717E-0001 -6.558664E-0001
 -2.628334E-0001 -2.029824E+0000
  1.844395E+0000 -1.169364E+0000
 -7.369143E-0001  6.782927E-0001
 -2.308797E+0000 -7.168897E-0001
  2.040493E-0001 -3.513723E-0001
  5.185595E-0001  3.571230E-0001
  1.388064E+0000  1.075765E+0000
 -6.113607E-0001  1.453576E+0000
 -3.207156E+0000 -3.007871E-0001
  1.757862E+0000 -6.513124E-0001
  1.711284E+0000 -2.039966E-0001
  3.487529E-0001  6.789171E-0001
 -1.974193E+0000  9.175913E-0001
 -8.208859E-0001  2.617373E+0000
 -1.793713E+0000  1.098749E+0000
  2.079280E-0001  1.273872E+0000
 -7.986962E-0001  7.599934E-0001
  3.535952E+0000  9.889070E-0001
  2.069735E+0000  2.518498E+0000
 -1.282764E+0000  4.332890E-0001
 -1.112840E+0000  8.307385E-0001
 -7.692399E-0001 -3.111768E-0001
 -6.024101E-0001  9.851051E-0001
 -1.742168E+0000 -1.220989E-0001
 -9.520424E-0001  3.767596E-0001
  1.799757E+0000  4.867122E-0001
 -2.452284E-0002 -1.355759E+0000
 -7.661767E-0002 -8.000271E-0001
  8.297458E-0002 -6.175825E-0001
  3.723645E-0002  5.119132E-0001
  1.593331E+0000  6.085568E-0001
  1.569532E+0000  1.302906E+0000
  2.870437E-0001  1.276020E+0000
  1.472658E-0001 -4.487464E-0001
  5.724259E-0003 -8.400994E-0001
  2.199708E-0001  9.005933E-0001
 -3.048146E+0000  1.351514E+0000
 -8.989059E-0001  8.702118E-0001
  5.395956E-0002  1.730049E+0000
 -3.688159E-0001  2.401538E+0000
  2.913231E-0002  2.173344E+0000
 -2.507421E-0002  5.260877E-0001
  7.978740E-0001 -9.724071E-0002
 -1.023277E+0000  2.184486E+0000
 -1.550643E+0000 -2.353159E-0001
 -1.373326E+0000  2.824816E-0001
  1.125846E+0000 -6.173905E-0001
 -1.162472E+0000  4.669481E-0001
 -2.353603E+0000  2.794471E+0000
 -3.573918E+0000  1.913683E+0000
  6.305705E-0001 -6.342964E-0002
  1.745167E+0000  2.055896E+0000
  1.124232E+0000  2.724844E+0000
  5.439072E-0001  6.963943E-0001
 -9.642570E-0001 -4.383009E-0001
 -9.610437E-0001 -9.653981E-0001
  1.152746E+0000  1.879632E-0001
  3.689635E-0001  2.253089E+0000
  1.661009E+0000  3.261987E+0000
  8.449001E-0001  2.494592E+0000
 -1.387374E+0000  1.856311E+0000
 -1.667394E+0000 -1.318301E+0000
 -1.007964E+0000 -1.160858E+0000
 -5.005528E-0001  3.852861E-0001
 -4.306376E-0001  9.785555E-0001
  1.017611E+0000 -1.054569E+0000
  1.188604E+0000  3.945535E-0002
  2.341175E-0001 -7.188422E-0002
 -9.954718E-0001 -1.675927E-0001
 -2.023307E+0000 -1.707242E+0000
  1.301929E+0000 -6.110417E-0001
  1.033461E-0001  4.965937E-0001
  8.563250E-0001  1.255832E+0000
 -5.679124E-0001  7.119504E-0001
 -8.125175E-0001  6.881461E-0001
  3.592375E-0001  7.493027E-0001
 -4.306852E-0001  9.295207E-0001
 -1.150694E+0000  5.716062E-0001
 -1.297696E+0000  4.094340E-0001
 -1.222560E+0000 -1.548512E+0000
  9.380813E-0001 -8.943662E-0001
 -1.926865E-0001 -5.774101E-0001
  4.915923E-0002 -6.714422E-0001
 -7.819945E-0001  1.120209E+0000
 -1.268887E-0001  2.164160E-0001
  1.964246E+0000 -3.904789E-0001
  1.252426E+0000  1.026013E+0000
 -1.651996E+0000  2.523207E-0001
 -1.623129E+0000 -6.265295E-0001
  2.966249E-0001  1.806963E+0000
  1.540290E+0000  9.715747E-0001
 -1.922376E-0002  5.585522E-0001
  9.768540E-0002  3.920232E-0001
 -1.316745E+0000  5.495004E-0001
  6.796227E-0001  5.539719E-0001
 -1.811550E-0001  8.791384E-0001
  1.529750E+0000  9.415370E-0001
  1.722299E+0000  1.604439E+0000
 -7.154247E-0001  5.331456E-0003
 -8.199788E-0001  1.565838E+0000
 -4.302021E-0001  7.845463E-0001
 -2.918150E+0000  1.798519E+0000
 -2.120841E+0000  7.202036E-0001
  2.128252E+0000  7.707870E-0001
  2.973901E+0000  1.325692E+0000
  2.596292E+0000  1.351077E+0000
  3.162657E-0001 -3.020472E+0000
 -2.539308E-0002 -2.918796E+0000
 -6.469007E-0001 -4.025487E+0000
  7.920406E-0001 -3.723450E+0000
  4.178673E-0002 -1.470669E+0000
 -1.063790E+0000  1.956429E-0001
 -4.108704E-0001  1.090434E+0000
  1.582428E+0000  1.755246E+0000
  3.104479E-0001  2.864756E+0000
 -1.278576E+0000  2.871055E+0000
 -1.568785E+0000  1.141348E+0000
  3.766313E-0001  1.081220E+0000
  1.355897E-0001  1.788408E-0001
  1.946484E+0000 -8.290377E-0001
  8.733888E-0001 -1.026061E-0001
  6.400368E-0001 -1.111649E+0000
  4.235856E-0003 -1.571719E+0000
  1.301624E-0001 -5.166755E-0001
 -2.227494E+0000  5.235694E-0001
 -1.977361E+0000 -1.035757E+0000
  4.638130E-0001 -5.208181E-0001
  2.519825E+0000 -8.933031E-0001
 -1.216235E+0000  8.657091E-0001
 -2.300036E-0001  2.914119E+0000
 -8.730683E-0001  3.361118E+0000
 -1.402527E+0000  1.183242E+0000
 -1.710440E-0001 -3.697733E-0001
 -8.545897E-0001  1.635745E+0000
 -4.320831E-0001  1.192290E+0000
  8.840773E-0001 -5.075645E-0001
  1.197081E-0002  9.617474E-0001
 -1.278552E+0000  7.144044E-0001
 -2.272797E+0000  3.059007E-0001
 -2.239374E+0000  1.657013E+0000
  1.324161E-0001  4.703259E-0001
  1.374190E+0000  1.228456E+0000
 -5.844551E-0002 -5.207993E-0001
  2.748165E-0001 -1.851826E+0000
  2.048286E+0000  7.763210E-0001
  2.677652E-0001  2.196299E-0002
  6.248192E-0001  2.826754E-0001
 -9.128093E-0001  1.184031E+0000
  3.854992E-0001  2.019578E+0000
 -9.200580E-0001  1.702303E+0000
  2.890066E-0001  6.594930E-0001
  1.784983E+0000  1.521333E+0000
  7.862225E-0001  1.138234E+0000
 -1.157307E+0000  1.375178E+0000
 -1.362148E+0000  6.448280E-0003
 -7.307816E-0001  2.457745E-0002
  7.360018E-0001  5.065435E-0001
  1.370710E+0000  3.691479E+0000
  2.452412E+0000  3.911322E+0000
  7.020428E-0001  1.212030E+0000
 -3.530813E-0001  1.056259E+0000
  1.304149E+0000 -1.476200E+0000
  1.243778E+0000  2.154630E-0001
  9.878574E-0001 -2.082033E+0000
  7.145387E-0001  1.258538E-0001
 -1.154655E+0000  1.334998E+0000
 -2.353888E+0000  7.872838E-0001
  1.938158E+0000  3.382945E-0001
  3.784002E-0001  8.752197E-0001
  3.113174E-0002  9.572930E-0001
 -5.692135E-0002  1.755288E+0000
 -1.024279E+0000  1.672355E+0000
  6.453361E-0001 -1.598452E-0001
  3.665376E+0000  5.605857E-0001
 -2.021913E-0001  1.867418E+0000
 -2.110035E+0000  4.140348E-0001
 -1.095282E+0000  1.558701E+0000
  9.930142E-0001  5.925554E-0001
  3.723993E-0001 -1.499635E-0001
  3.109208E-0001  1.221424E+0000
  1.000009E+0000  8.572929E-0001
 -1.123689E+0000  1.038137E+0000
 -3.491269E-0001 -1.332445E+0000
  6.645654E-0001 -5.121514E-0001
  7.417536E-0001  1.049418E+0000
 -8.868347E-0001  7.900142E-0001
 -1.369736E+0000  1.224247E+0000
  5.450486E-0002 -1.925646E+0000
  1.624315E+0000 -3.856021E-0001
  3.525714E-0001  6.744215E-0001
 -2.750223E+0000 -2.240466E-0001
 -3.008987E+0000 -8.715213E-0001
  1.313793E+0000 -6.209316E-0001
  2.077695E+0000  4.053487E-0001
 -3.401956E+0000  3.486871E-0001
 -2.142607E+0000 -1.809947E+0000
  2.074945E+0000 -4.449095E-0001
  2.421943E+0000  6.365869E-0001
  3.260597E-0001 -2.211489E+0000
 -1.995641E+0000 -1.418190E+0000
 -1.271964E+0000 -3.730843E-0001
  2.770069E-0002 -6.215808E-0001
 -7.263818E-0001  1.742429E-0001
 -5.664359E-0001  9.850692E-0001
  1.330993E+0000  6.290642E-0001
  2.193868E-0001  6.961106E-0001
  1.421959E-0001  1.587586E+0000
 -1.524028E-0001  2.238156E-0002
 -4.251822E-0001 -2.223366E-0001
  4.320659E-0001 -7.177970E-0001
  5.921342E-0001 -4.623484E-0001
 -1.061928E+0000  4.507187E-0001
 -5.235713E-0001 -1.059887E+0000
  1.136086E+0000 -1.753143E+0000
  2.202199E+0000 -1.653921E+0000
 -1.124037E+0000 -1.118938E+0000
 -2.737968E+0000  2.123947E-0001
 -2.703457E+0000 -3.966848E-0001
 -3.909835E-0001 -1.842607E+0000
  6.500252E-0001 -9.352265E-0001
 -1.081936E+0000 -1.639842E+0000
 -2.304587E-0002 -1.607016E+0000
 -1.678334E-0002 -1.119836E+0000
  6.551361E-0001 -1.170350E+0000
 -3.443506E-0001 -1.235164E+0000
 -4.781785E-0001 -1.804975E+0000
 -3.337518E-0002 -2.928606E+0000
  1.020560E+0000 -2.130073E+0000
  7.543203E-0001 -1.385871E-0001
  8.627710E-0001  3.842625E-0001
  2.094641E-0001  7.112735E-0001
 -3.583336E-0001  2.903488E-0001
  1.576288E-0001  3.488881E-0001
  2.136903E+0000  6.386263E-0001
 -5.925192E-0001 -6.773392E-0001
 -1.271051E+0000 -1.055634E+0000
 -1.275906E+0000 -7.220284E-0001
 -1.136397E-0001 -6.769078E-0001
 -1.548209E+0000 -7.143149E-0002
 -1.297568E+0000 -9.332781E-0001
  6.288850E-0001 -1.455171E+0000
  2.325746E-0001 -3.687993E-0002
  1.024604E+0000 -1.237306E+0000
 -8.891658E-0001 -3.073603E+0000
  1.196345E+0000 -1.303211E+0000
  5.200491E-0001  1.182062E-0001
 -3.926915E-0001  8.873597E-0001
 -1.945023E+0000  2.106123E-0001
  5.608380E-0001 -1.033322E+0000
  9.906055E-0001  8.618095E-0001
  1.500580E-0001 -7.618902E-0001
  1.022338E+0000 -1.804032E+0000
  1.990320E-0001 -5.291300E-0001
 -1.831444E+0000 -8.473101E-0001
 -4.380080E-0001  1.296702E+0000
 -6.797802E-0001  1.845193E+0000
  7.261856E-0002  1.149243E+0000
  1.748202E+0000 -5.997993E-0001
  8.696615E-0001  1.677659E+0000
 -1.110423E+0000  2.445590E+0000
 -9.898308E-0001  3.481565E-0001
  1.219714E+0000 -8.209338E-0001
  1.350691E+0000 -3.163067E-0001
  3.481555E-0001 -1.192076E+0000
 -7.239006E-0001 -5.611978E-0001
 -2.149308E-0001  1.194716E-0001
 -1.148830E-0001  1.306697E-0001
  1.174494E+0000  1.096816E-0001
  8.207718E-0001  6.132795E-0001
 -4.779924E-0001  6.597128E-0001
 -5.489303E-0001  4.719634E-0001
 -7.277137E-0001 -1.704508E+0000
  6.611199E-0001 -1.454621E+0000
  4.183989E-0002 -1.207682E+0000
 -6.109610E-0001 -6.511022E-0001
  1.228831E+0000 -1.243962E+0000
  1.325189E+0000 -8.661944E-0001
  1.071172E+0000 -8.232674E-0003
 -1.239097E+0000  4.148925E-0001
 -1.774243E+0000 -1.266953E+0000
 -2.687829E+0000 -1.480649E+0000
  4.030366E-0001  1.366741E-0001
 -5.235580E-0001  1.533854E+0000
  6.268522E-0001  2.367374E+0000
  7.420634E-0001  1.119991E+0000
 -6.274591E-0001 -1.197748E+0000
  4.220252E-0001  5.850607E-0001
  2.086913E+0000  7.701738E-0001
 -8.841746E-0001 -1.555941E+0000
 -1.232210E+0000 -7.009866E-0001
 -7.741490E-0001 -2.790239E+0000
 -3.479001E-0001 -2.284741E+0000
  1.449076E-0001 -1.913524E+0000
  2.527208E+0000 -9.049378E-0001
  2.374688E+0000 -1.689921E+0000
  7.360858E-0001 -8.673177E-0001
 -1.031401E+0000 -6.402272E-0001
 -1.086988E+0000 -8.445096E-0001
 -8.412827E-0001 -1.905128E+0000
  9.983597E-0001 -2.204085E+0000
 -1.163849E+0000 -2.038927E+0000
 -1.089626E+0000 -2.069382E+0000
 -1.338090E+0000 -1.204363E+0000
 -4.254140E-0002 -2.435585E+0000
  1.955964E+0000 -1.513221E+0000
 -1.929051E+0000 -1.657321E+0000
 -1.329879E+0000 -1.769244E+0000
 -8.696871E-0001 -3.908053E-0001
 -1.533487E+0000 -1.374230E+0000
 -8.651119E-0001 -1.543376E+0000
  2.470940E+0000 -5.657685E-0001
  8.432424E-0001 -1.222518E+0000
 -1.067079E+0000  1.865473E+0000
  9.011059E-0001  1.302095E+0000
  1.055680E-0001  3.314709E-0001
  8.043943E-0001 -1.397432E+0000
 -9.586367E-0002 -1.865021E+0000
  1.739602E+0000 -2.686143E+0000
  1.628947E+0000 -1.030567E+0000
 -1.385478E-0001 -1.147195E+0000
 -2.510112E+0000 -1.636984E+0000
 -1.395152E+0000 -3.139669E+0000
  1.864705E+0000 -1.249631E+0000
  7.417928E-0001  2.486994E-0001
 -1.847870E+0000 -1.129169E+0000
 -2.340411E-0002  5.966774E-0001
  5.380996E-0001  2.356715E+0000
 -1.390662E+0000  7.500916E-0001
  1.001265E-0001 -6.645058E-0001
  1.340395E+0000 -6.773253E-0001
  1.736742E+0000 -8.565057E-0001
  1.522578E+0000 -6.708620E-0001
 -9.248822E-0002 -1.724475E+0000
 -1.772288E+0000 -1.728058E+0000
 -1.497237E+0000 -1.588437E+0000
 -8.414996E-0001 -2.295344E+0000
  1.775073E+0000 -2.341278E+0000
  4.227779E-0001 -8.755194E-0002
 -2.435615E+0000 -8.007254E-0001
 -2.613691E+0000  6.933968E-0001
 -1.726264E+0000 -6.529857E-0001
  1.936937E-0001 -9.875974E-0001
  9.607969E-0002  1.934280E+0000
 -3.287855E-0001 -7.017167E-0001
 -1.171015E+0000 -2.902373E-0001
  5.215918E-0001 -1.378423E+0000
  1.462870E+0000 -1.439792E+0000
 -1.271076E+0000 -9.378261E-0002
 -4.508843E-0001 -1.748194E-0001
  4.039986E-0001 -1.779743E+0000
 -2.299078E-0001  3.306730E-0001
 -1.040438E+0000  8.310042E-0001
  1.737398E+0000 -1.736926E+0000
  1.366830E+0000 -6.170234E-0001
 -1.034446E+0000 -5.290521E-0001
 -1.367671E+0000  1.927782E-0001
 -1.600237E+0000  1.029720E-0001
  6.869926E-0001 -1.674725E+0000
  1.404087E+0000 -2.623184E+0000
 -5.917481E-0001 -3.053104E+0000
 -2.736233E+0000 -2.887104E+0000
  6.290879E-0001 -2.281921E+0000
  3.625721E-0001 -5.965595E-0001
 -1.114902E+0000  3.464715E-0001
 -1.824743E+0000 -1.326655E+0000
 -1.177541E+0000 -6.142398E-0001
 -6.282978E-0001  2.941772E-0001
 -2.147291E+0000 -6.642701E-0001
 -5.582603E-0001 -1.322904E+0000
  1.931134E+0000  8.409337E-0002
 -1.102218E-0002  4.976415E-0001
  1.579269E+0000  1.433484E+0000
 -2.485054E-0002 -2.239094E-0001
  1.855472E+0000 -1.551238E+0000
  8.245833E-0001  5.313799E-0001
 -1.581915E+0000 -2.498479E-0001
 -2.042793E+0000 -4.731470E-0002
  2.447078E+0000  1.451593E+0000
  1.523056E+0000  9.399680E-0002
 -1.145927E+0000 -8.237543E-0001
 -3.877972E+0000 -1.248468E-0001
 -2.067718E-0001 -4.272360E-0001
 -1.101829E+0000  2.501781E+0000
  4.335798E-0001  2.107039E+0000
  5.984141E-0001  2.127017E+0000
 -1.824119E+0000  2.154480E+0000
 -1.798776E-0001  1.332898E+0000
  4.060042E-0001  1.648047E-0001
  1.069970E+0000  2.785357E-0002
  4.012713E-0001  2.419879E-0001
 -2.457741E+0000 -1.411705E+0000
 -7.816489E-0001 -1.163623E+0000
 -2.539921E-0002  3.093638E-0001
  7.247039E-0001 -5.639123E-0001
  6.765385E-0001 -4.115147E-0001
  1.439684E+0000 -1.840261E-0002
  8.505378E-0001  2.930510E-0002
 -1.167200E+0000 -1.554909E-0001
 -2.608416E+0000  1.027735E+0000
 -5.009678E-0001  7.574356E-0001
  3.456461E-0001  4.212924E-0001
  1.511016E+0000  1.042041E+0000
 -4.313299E-0001  7.211169E-0001
 -7.614532E-0003  3.053161E-0001
  4.623575E-0001 -8.767735E-0002
  1.076041E+0000 -7.075633E-0001
  1.320880E+0000  8.740567E-0001
 -4.455135E-0001  1.478346E+0000
 -1.265446E-0001  7.687537E-0001
  6.958595E-0001 -7.130965E-0001
  9.693669E-0001 -2.851619E-0001
  1.039689E+0000 -5.819784E-0001
 -4.777889E-0001 -1.370859E+0000
 -1.976833E-0001 -3.441560E-0001
 -2.129124E+0000  2.193547E-0001
  1.103557E+0000  5.322893E-0002
 -1.761526E-0001  5.394200E-0001
 -2.408710E+0000  1.685599E+0000
 -5.960266E-0001  7.417083E-0001
  1.532254E+0000  3.764350E-0001
  2.437693E+0000  1.190911E+0000
 -9.405423E-0001  1.687470E+0000
 -1.313391E+0000 -1.387545E+0000
 -4.230400E-0001 -6.152611E-0001
  3.229190E-0001  5.224010E-0001
  2.423707E+0000  3.516416E-0001
  2.321145E+0000 -5.287639E-0001
  1.872744E-0001 -5.602038E-0001
 -1.042060E+0000  1.223941E+0000
 -1.792535E+0000 -2.712644E+0000
  6.144867E-0001 -2.422933E+0000
  1.618416E+0000  5.979166E-0001
  1.675273E-0001  1.272255E+0000
 -8.270873E-0001 -1.587062E+0000
  7.008919E-0001 -7.144687E-0001
  1.127803E+0000 -7.335642E-0001
  3.119648E-0001 -6.163549E-0001
 -5.200359E-0001 -2.433942E+0000
  7.517608E-0001 -3.151517E+0000
  1.000407E+0000  2.562843E-0001
 -2.102145E+0000  2.630293E-0001
 -1.165764E+0000  1.145234E+0000
  5.899577E-0002  1.597459E+0000
  9.040908E-0001  8.566686E-0001
 -6.611862E-0001  1.822349E+0000
 -1.107809E+0000 -1.169791E+0000
  1.507341E+0000 -2.942840E-0001
  1.182385E+0000 -1.560190E-0001
  5.885407E-0001  6.012722E-0001
 -1.363458E+0000  1.003703E+0000
 -1.929621E+0000  1.259608E-0001
 -1.672350E+0000 -1.595773E+0000
  2.284950E+0000 -1.685676E+0000
  1.942080E+0000 -9.768257E-0001
 -3.123221E+0000  6.760978E-0001
 -3.312209E+0000  1.077508E+0000
  1.834188E-0001 -6.911487E-0001
  1.323477E+0000  2.485458E-0001
 -7.205121E-0001  8.325926E-0001
  9.872425E-0001  7.704291E-0001
 -8.115934E-0001  6.411280E-0001
  3.999236E-0001  1.573848E+0000
  5.734111E-0002  1.004321E+0000
  5.960792E-0001 -3.699990E-0001
 -1.134824E-0001 -1.590463E+0000
  9.862683E-0001 -1.287092E+0000
 -8.626456E-0001  9.319051E-0001
 -9.099758E-0001  2.577165E-0001
  4.129450E-0001  3.156438E-0001
 -1.071092E+0000  1.902755E+0000
 -3.844603E-0001 -1.393657E-0001
  1.639432E+0000 -3.679246E-0001
  9.656877E-0001  6.459901E-0001
 -2.620546E+0000  1.156042E+0000
  1.032322E-0001 -1.959100E+0000
  5.156742E-0001 -2.009993E+0000
  1.044051E+0000 -2.619563E+0000
 -1.727499E+0000  1.691118E+0000
 -1.720341E+0000  5.931795E-0001
  1.025325E+0000 -2.414102E+0000
  3.479147E+0000 -5.620837E-0001
  1.102309E+0000 -1.182458E+0000
 -4.378634E-0001 -3.338069E+0000
 -1.097882E+0000 -1.761656E+0000
 -1.525546E+0000 -4.529692E-0001
 -8.455191E-0001 -3.009516E-0001
 -9.589698E-0001  7.327532E-0001
  3.670834E-0001  1.307800E+0000
 -6.798700E-0001  1.047022E+0000
 -2.272842E-0001  2.046368E+0000
 -1.440118E+0000 -1.581372E-0002
  1.077836E+0000  2.281704E+0000
 -5.338119E-0001  2.807261E+0000
 -4.297538E-0001  4.694663E-0001
 -1.101851E+0000 -4.243241E-0002
  1.133238E+0000 -7.670428E-0001
  1.743205E+0000  1.289653E+0000
 -3.473729E-0001  2.603914E+0000
 -2.648245E+0000  4.338397E-0001
  1.676376E+0000 -2.484180E-0001
  2.664979E+0000  1.533939E+0000
  6.496630E-0002  2.015420E-0001
 -3.324225E+0000  5.376887E-0001
 -2.026935E+0000 -1.604745E+0000
  1.758362E+0000  3.771544E-0001
  2.104016E+0000  1.666738E+0000
 -9.998182E-0001 -6.568938E-0001
 -1.317215E+0000 -2.184756E+0000
  5.399376E-0001 -2.101801E+0000
  5.993734E-0001 -8.545810E-0001
 -2.205119E+0000 -5.375328E-0001
 -1.236755E+0000 -7.808454E-0001
 -9.242771E-0001 -4.501074E-0001
  5.461433E-0001 -8.282904E-0001
 -2.992091E-0001 -4.259389E-0001
  2.456619E+0000 -2.253931E+0000
  1.212839E+0000 -4.207843E-0001
 -1.313950E+0000 -1.870746E+0000
  4.888907E-0001 -2.188670E+0000
  5.178732E-0001 -4.630883E-0001
 -4.211865E-0001  4.178078E-0001
 -1.128422E-0001 -3.482147E-0001
 -5.411135E-0001  2.787020E-0001
 -2.355691E+0000 -2.170235E+0000
  8.015479E-0001 -1.906781E-0001
  2.225668E+0000  1.756495E-0001
  8.000642E-0001  1.124418E+0000
 -2.842077E+0000  6.337838E-0001
 -1.971269E+0000  1.502753E+0000
 -3.562800E+0000  5.607824E-0001
 -1.008602E+0000  9.927736E-0001
 -1.860164E-0001  2.298672E+0000
  1.475400E+0000  1.755905E+0000
 -9.947394E-0002 -3.680061E-0001
 -3.661618E-0001  3.368227E-0001
  2.744540E-0001 -7.038024E-0002
 -1.718377E+0000 -6.561552E-0001
 -2.437699E-0001  1.382192E-0001
 -9.071778E-0002  3.182099E+0000
 -2.193742E+0000  3.447086E+0000
 -1.748387E+0000  2.058812E+0000
 -6.519572E-0002 -8.024855E-0002
  1.561333E+0000  1.717995E+0000
  5.093745E-0001  1.198110E+0000
 -2.897053E-0001  1.102738E+0000
  1.756954E+0000  1.177666E+0000
  2.743148E-0001  5.545087E-0001
 -3.079873E-0001  3.628470E-0002
 -1.298841E+0000  1.047448E+0000
  1.543367E+0000  7.141192E-0001
  1.484076E+0000  1.276410E+0000
  7.629009E-0002 -3.357580E-0001
  1.292290E+0000 -9.736858E-0002
 -4.495293E-0001  1.219666E+0000
  2.471189E-0001  1.036218E-0001
  4.601723E-0001 -2.483250E+0000
 -1.382748E+0000 -1.849858E+0000
 -5.397937E-0001 -1.836262E+0000
  6.483748E-0002 -1.250999E+0000
 -1.542667E-0001 -7.115648E-0001
  1.002360E+0000 -1.394061E-0001
  3.369230E-0002 -4.031949E-0001
  1.063206E+0000  1.720839E+0000
 -1.122254E+0000  1.576355E+0000
 -1.164328E+0000 -1.460070E-0001
  2.266396E-0001 -2.385147E+0000
  1.950364E+0000 -1.704224E+0000
 -3.275464E-0001 -1.345160E+0000
 -6.240474E-0001 -1.217811E+0000
 -1.995381E+0000 -1.828047E+0000
  6.055438E-0001 -3.009062E-0001
  9.853989E-0001  1.812328E+0000
 -1.228653E+0000  9.967697E-0001
  9.692260E-0002  8.005139E-0001
  3.005179E-0001  3.539837E+0000
 -7.441600E-0001  3.154858E+0000
 -3.159394E+0000  1.174928E+0000
 -2.017290E+0000  2.123933E+0000
  1.796304E+0000  2.364955E+0000
  1.361143E+0000  1.966109E+0000
  8.730188E-0001  7.592682E-0001
 -2.231747E-0001 -2.677023E+0000
  1.518809E+0000 -3.626837E+0000
  2.415703E+0000 -1.796935E+0000
 -1.349572E+0000 -1.103692E-0003
 -1.653694E+0000 -6.676953E-0001
 -4.722432E-0001  3.061103E-0001
  3.693419E-0001 -7.807659E-0003
  1.013383E+0000 -1.054501E+0000
  4.224291E-0001 -5.423140E-0002
 -1.376434E+0000 -1.707445E+0000
 -5.795162E-0001 -4.327391E-0001
 -4.975352E-0002 -1.424650E+0000
 -1.394265E+0000  2.224433E+0000
 -1.841312E+0000  5.961124E-0001
  2.005413E+0000 -7.938383E-0001
  2.665317E+0000  7.110442E-0001
  3.749070E-0001  8.104839E-0001
 -2.952678E-0001 -2.541094E-0001
  1.080596E+0000 -1.238852E-0001
 -2.103928E+0000  1.867268E+0000
  1.539515E-0001  1.889211E+0000
  4.392408E-0001  1.449043E+0000
 -4.077468E-0001 -1.406319E+0000
  8.928355E-0001  1.379733E+0000
 -3.009837E-0001 -3.271643E-0001
  1.767105E+0000 -1.734491E+0000
  2.341059E+0000 -2.778804E+0000
 -5.839560E-0002 -1.866217E+0000
 -1.725488E+0000 -1.242461E+0000
 -1.255471E+0000 -1.603963E+0000
  1.638707E+0000 -4.773605E-0001
  3.917544E+0000 -1.365136E+0000
  1.303024E+0000 -1.630759E+0000
  6.625141E-0001 -1.244545E+0000
 -1.322226E+0000 -5.624749E-0001
 -2.201233E+0000  5.221820E-0001
 -1.013655E+0000  2.468983E+0000
  2.664244E-0003  1.332604E-0001
  1.785549E+0000 -9.818790E-0002
  4.426246E-0001 -5.243496E-0001
 -1.797139E+0000 -4.909054E-0001
  1.344490E+0000  6.192790E-0001
  8.011874E-0001  1.558351E+0000
 -5.714198E-0001  1.329908E+0000
  2.283761E+0000  2.914025E-0001
  2.208729E-0001  1.291297E-0001
  9.215878E-0001 -1.027605E+0000
  8.583842E-0001 -5.640504E-0001
  7.521272E-0001  2.782478E-0001
  6.600086E-0001  6.833485E-0001
  9.148363E-0001  1.445656E+0000
 -2.179535E+0000  1.265877E+0000
 -1.096971E+0000 -4.647414E-0001
 -8.133128E-0002 -8.407232E-0001
 -9.352234E-0001 -6.582987E-0001
  1.058876E+0000 -2.733082E+0000
 -4.654563E-0002 -2.687169E+0000
  1.907302E+0000  1.892358E-0002
 -7.461962E-0002 -1.284449E+0000
  8.919754E-0002  3.028516E-0001
 -7.886718E-0001 -1.109975E-0001
  1.048261E+0000 -3.815698E-0001
  4.002645E+0000  1.738028E+0000
 -4.669586E-0001  2.728642E+0000
 -3.484209E+0000  3.009130E+0000
 -1.682798E+0000  1.090395E+0000
  4.512986E-0001  1.072029E+0000
  9.843058E-0002  9.532092E-0001
  4.502776E-0001  1.286725E+0000
 -1.167641E+0000  5.786347E-0001
 -2.519277E-0001  8.914574E-0001
 -1.226625E+0000  1.177069E+0000
  4.515839E-0001  3.960604E-0001
  6.979414E-0001  1.094793E-0001
  1.338529E+0000  5.412799E-0001
 -1.719070E+0000  6.456088E-0001
  7.168751E-0001 -1.196995E+0000
  2.594657E+0000  1.585318E+0000
 -1.981918E-0001  1.276349E+0000
 -1.220614E+0000  8.804135E-0001
 -6.006542E-0001 -1.060461E+0000
  1.057087E+0000 -1.182060E+0000
  1.461463E+0000 -1.457440E-0001
 -1.098906E+0000 -1.797263E+0000
  4.017645E-0001 -7.325821E-0001
  5.694418E-0001  2.008265E+0000
 -3.151268E+0000 -1.119099E+0000
 -1.353664E+0000  7.320960E-0001
 -3.511723E-0001 -1.223784E-0001
  2.812055E+0000 -2.669796E-0001
  3.542261E+0000 -6.419730E-0001
  2.673822E-0001 -2.150321E+0000
  1.281510E+0000 -1.194120E-0002
  4.109658E-0001  1.757952E-0001
 -1.507951E+0000 -2.295543E-0001
 -1.252195E+0000  3.635425E-0001
 -2.109425E+0000 -4.390913E-0001
 -3.534221E-0001 -1.953385E-0001
  2.570302E+0000  2.311257E+0000
 -1.060593E+0000  3.090388E+0000
 -2.084693E+0000  2.667390E+0000
 -5.885707E-0001  8.149626E-0001
  5.674096E-0001 -2.464643E-0001
  6.725304E-0001 -1.026891E+0000
  8.143720E-0001 -2.530205E+0000
  1.842450E+0000 -1.865489E+0000
 -4.449811E-0002 -2.716641E+0000
 -3.082389E-0001 -1.126542E-0001
 -1.555022E+0000  9.688167E-0001
 -1.755327E+0000  2.080681E+0000
 -3.036499E-0001 -4.000884E-0001
  1.018283E+0000 -1.026649E+0000
  2.284711E+0000 -2.319101E+0000
  1.655580E+0000 -4.128503E+0000
  6.010308E-0001 -1.289888E+0000
 -1.079243E+0000  1.358369E+0000
 -1.129793E+0000  3.968344E-0002
  1.442370E+0000  3.009801E-0001
  1.940958E+0000  1.366161E+0000
 -1.860280E-0001  1.103528E+0000
 -2.596237E-0001  1.008265E+0000
  4.001488E-0001 -1.099674E+0000
  7.123120E-0002  6.914465E-0001
 -1.008118E+0000  8.579572E-0001
 -2.422288E+0000 -1.882645E+0000
  1.884049E+0000 -1.862304E+0000
  2.144249E+0000  8.672624E-0001
 -1.104686E+0000  1.479149E+0000
 -5.778280E-0001  3.462160E+0000
  1.854001E+0000  1.131835E+0000
  9.775425E-0003 -8.195632E-0001
 -1.071090E-0001 -1.773286E-0001
  1.004489E+0000  7.636481E-0001
 -1.652768E+0000  2.153850E+0000
 -1.270951E+0000  2.406495E-0001
  3.529032E+0000  8.657162E-0001
 -6.514353E-0001  5.066538E-0001
 -1.595279E+0000 -1.837279E+0000
 -9.984393E-0003  3.569152E-0001
  1.067018E+0000 -2.213877E+0000
 -1.076190E+0000 -4.821652E-0001
 -6.993470E-0001 -1.083110E+0000
  1.441379E-0001 -1.826465E-0001
 -4.012837E-0001 -9.465143E-0001
  5.453560E-0001 -7.755265E-0001
  9.069405E-0001 -1.380926E+0000
  1.582086E+0000  3.850531E-0001
 -3.312394E-0001  1.782579E+0000
 -2.228079E+0000  3.008740E+0000
 -1.549603E+0000  2.854552E+0000
  4.823476E-0001  3.331327E+0000
  2.408848E+0000  1.961302E+0000
  2.001951E+0000  1.345920E+0000
  1.344526E+0000  6.803213E-0001
  1.012506E+0000 -1.157177E+0000
 -1.920020E+0000 -4.853854E-0001
 -1.823369E+0000 -9.274822E-0001
 -1.856619E+0000 -8.581639E-0001
  7.750737E-0001  5.347275E-0001
  2.123037E+0000  2.057288E+0000
  6.909104E-0001 -9.512251E-0002
  1.007208E+0000 -2.014935E+0000
  7.069215E-0001 -1.604915E+0000
 -1.789589E+0000 -1.488390E+0000
  1.065220E+0000 -1.808215E+0000
  5.319725E-0002 -1.127956E+0000
  3.332377E-0001  4.739820E-0001
 -2.248222E+0000  6.807398E-0001
 -2.048419E+0000 -2.345563E-0001
  2.102302E-0001  8.557806E-0001
  5.505456E-0001  1.513910E+0000
 -8.229902E-0001  3.208205E+0000
 -1.129119E-0001  4.912465E-0001
  7.609432E-0001  2.257791E-0001
 -5.815920E-0001  1.158008E+0000
 -6.531154E-0001  1.823253E+0000
 -9.182524E-0001  1.185374E+0000
 -1.790473E-0001  1.175745E+0000
  1.545901E+0000 -2.374123E-0001
  4.718688E-0001 -1.117829E-0001
  2.851201E-0001  2.135505E+0000
  6.277455E-0001  1.743204E+0000
 -2.902953E-0001  2.301349E+0000
  1.087124E+0000  1.376214E+0000
  1.688972E-0001  2.463598E+0000
  8.720085E-0001  4.349659E-0001
 -4.923797E-0001 -7.422507E-0001
  2.853669E+0000  4.691566E-0002
  2.590554E+0000 -2.195849E-0001
 -1.940613E+0000 -1.044770E+0000
 -1.063158E+0000 -1.678756E+0000
 -4.520490E-0001 -1.447827E+0000
 -1.645043E+0000 -1.250229E+0000
 -5.658539E-0002 -4.756401E-0001
 -2.432285E+0000 -1.717272E+0000
 -4.024467E-0001 -1.437246E+0000
 -1.035405E+0000 -1.660179E+0000
 -1.003590E-0001 -1.962851E+0000
  1.750207E+0000 -1.234421E+0000
  5.111768E-0002 -1.721509E-0001
  3.590448E-0001  1.369888E+0000
  6.580410E-0001  4.620670E-0001
  2.891154E-0001  7.986787E-0001
 -2.999625E-0001  6.071526E-0001
 -6.839228E-0001  3.608245E-0001
  2.354598E+0000  1.295596E+0000
  1.900635E+0000  4.621700E-0001
  1.753489E+0000 -3.896336E-0001
  2.730736E-0001  1.027072E+0000
 -1.553755E-0002  9.678990E-0001
  1.197727E+0000 -1.202291E-0001
  1.624291E+0000 -1.020257E-0001
 -5.561147E-0001  8.202395E-0001
 -7.844241E-0001  4.455436E-0001
  1.172887E-0001 -1.111832E+0000
  1.472142E+0000 -2.935075E-0001
  8.163893E-0001  6.800646E-0001
 -1.509170E+0000 -7.521861E-0001
 -5.663739E-0001 -1.290492E-0003
  1.120761E+0000  2.539295E+0000
  7.161630E-0001  1.339567E+0000
  3.254666E-0001  1.966918E-0001
  3.223861E-0001 -9.074393E-0003
 -1.430284E+0000  1.026340E+0000
 -6.244832E-0001 -1.033838E+0000
  6.562542E-0001 -7.426760E-0001
 -8.338097E-0001  1.515723E+0000
 -1.671000E+0000 -9.991298E-0001
 -6.840637E-0001 -7.721537E-0001
  1.937310E+0000 -2.459286E-0001
  1.358243E+0000  2.642719E+0000
 -2.217163E+0000  1.849538E+0000
 -2.040302E+0000 -2.225441E+0000
  5.504182E-0001 -6.099471E-0001
  2.938610E+0000 -1.167015E+0000
 -8.283581E-0002 -9.235551E-0001
 -1.437472E+0000  8.553897E-0001
 -5.376365E-0001  1.068708E+0000
 -4.893886E-0001  1.104442E+0000
  2.061239E+0000  1.470226E+0000
  3.550932E+0000  6.161961E-0001
 -7.034632E-0002  7.360200E-0001
 -3.562269E-0001 -3.368487E-0001
  7.329532E-0001  7.438114E-0001
  8.305222E-0001  9.895624E-0001
 -5.150627E-0001  6.096989E-0001
 -1.306170E+0000 -9.208325E-0001
  5.538413E-0001 -1.660246E+0000
  2.198559E+0000  7.505629E-0001
  2.156243E-0001  3.248224E-0001
  6.304844E-0001  8.013430E-0001
 -1.422913E-0002  2.276878E+0000
 -2.917770E+0000  1.389540E+0000
  1.082995E-0001 -2.248819E-0001
  2.807731E+0000  2.316386E+0000
 -2.446585E+0000  1.468608E+0000
 -1.536116E+0000 -1.835620E+0000
  1.239551E+0000 -5.009931E-0001
  2.167193E+0000 -8.582307E-0001
  5.142152E-0001  6.227418E-0001
 -2.633940E-0001  8.206821E-0001
  7.142101E-0001  2.265608E+0000
 -1.017136E+0000  1.987403E+0000
 -1.366500E+0000  5.787372E-0001
  2.510884E+0000 -5.708036E-0001
  1.833702E+0000 -7.114919E-0001
  2.334475E+0000 -1.442916E+0000
 -7.281731E-0001 -2.199830E+0000
 -8.542111E-0001 -1.127532E+0000
  5.835254E-0001 -9.883187E-0001
 -3.383735E-0001 -2.569099E-0001
 -6.123026E-0002 -6.025517E-0001
 -5.753929E-0001 -1.578514E+0000
  6.000718E-0001 -1.168832E+0000
 -7.242832E-0001  2.163647E-0001
 -6.407184E-0001  1.790796E+0000
 -8.006832E-0001  1.397535E+0000
  2.916702E-0001  1.475956E+0000
 -1.892231E-0001 -4.365265E-0001
 -4.466221E-0001  9.290281E-0003
 -7.041554E-0002  1.786326E-0002
  1.375057E+0000 -2.103558E+0000
  2.520985E+0000  1.267097E+0000
  4.323372E-0001  1.362030E+0000
 -5.557801E-0001 -1.550752E-0001
 -1.156208E+0000  9.761741E-0002
 -1.180023E+0000 -1.337057E+0000
  9.168232E-0001 -5.477785E-0001
  1.108396E-0001 -1.684707E+0000
 -6.131910E-0001 -1.660667E+0000
  4.509940E-0001  5.827948E-0001
  8.462315E-0001 -4.680115E-0001
 -1.106515E+0000 -1.323999E+0000
  1.263760E+0000 -2.334606E+0000
  8.504375E-0001 -2.492607E+0000
  1.504700E+0000  3.198701E-0001
  1.605568E-0001 -1.577387E+0000
  1.668187E+0000 -1.197967E+0000
 -2.528579E+0000 -4.189512E-0001
 -8.111350E-0001 -2.359377E+0000
 -1.205988E+0000  3.899790E-0001
 -5.112632E-0002  2.629889E-0001
 -1.132155E+0000 -7.206025E-0001
 -1.291084E+0000 -6.251530E-0001
  8.075069E-0002 -1.058520E+0000
  1.254445E+0000  9.078455E-0001
  1.118816E+0000  2.816770E+0000
 -4.598604E-0001  1.128046E+0000
 -1.127475E+0000 -5.437815E-0001
 -5.027769E-0001  4.966570E-0001
  2.508477E-0001  3.912067E-0001
  1.119183E+0000  1.540903E+0000
 -1.520459E+0000  3.291830E-0001
  4.481273E-0001  3.876578E-0001
  1.131879E+0000  2.398585E-0001
 -8.341132E-0001 -2.339417E-0001
  2.686227E+0000  1.393964E+0000
 -2.138820E+0000  3.338004E+0000
 -1.638372E+0000  8.279904E-0001
  1.363004E+0000 -1.007591E+0000
  6.357608E-0001  3.455731E-0001
  8.756055E-0001  9.775758E-0001
 -2.278997E-0001  1.359552E+0000
 -1.639945E+0000  9.388851E-0001
 -1.732352E+0000  1.245650E+0000
 -9.583234E-0001 -1.546215E+0000
 -2.450043E+0000 -1.701904E+0000
 -1.930916E+0000 -1.142246E+0000
  7.127115E-0001 -5.870280E-0001
  1.193000E+0000 -1.304772E+0000
  1.016395E+0000 -5.437252E-0001
 -2.421087E+0000  7.034707E-0001
 -1.959338E+0000 -7.744276E-0001
  1.293216E+0000  4.996732E-0001
  2.992724E-0001 -2.871289E-0001
 -1.583864E+0000 -2.443097E+0000
 -1.277993E+0000 -2.597279E+0000
  2.376048E-0001 -2.389826E+0000
  2.186192E+0000 -2.180835E+0000
  1.926815E+0000  3.233229E-0001
 -1.361855E+0000 -3.418404E-0001
  3.959246E-0001 -1.050662E+0000
  2.066411E+0000  6.930614E-0001
  4.309436E-0001 -8.942601E-0001
  1.621230E-0001  6.936289E-0001
 -2.020311E+0000  4.630343E-0001
 -1.400741E+0000 -9.263919E-0001
  1.164278E+0000 -1.345447E-0001
  1.961557E+0000 -6.945580E-0002
  3.639505E-0003 -2.561652E+0000
 -7.145076E-0001 -5.753732E-0001
 -1.710656E+0000  7.219895E-0001
  6.854847E-0002 -6.889589E-0001
 -9.125028E-0001 -1.749702E+0000
  4.980566E-0001 -1.047145E-0001
  4.833363E-0001  8.268729E-0001
 -6.819254E-0001  7.543853E-0001
 -8.981434E-0001  5.618562E-0001
 -1.235430E+0000  1.732519E+0000
 -8.938417E-0001  2.125099E+0000
 -8.081273E-0001  1.698456E+0000
 -7.810047E-0001  1.255112E+0000
  1.376177E+0000  8.175586E-0001
  1.116911E+0000  1.394457E+0000
 -1.062383E+0000  9.648315E-0001
 -1.740197E+0000  1.953352E-0001
 -1.849580E-0001 -1.110168E+0000
  3.533821E-0001 -9.132182E-0001
 -5.844900E-0001  1.421902E+0000
 -1.926981E-0001  3.009022E-0001
  2.431379E-0001  6.137527E-0001
  2.262942E+0000  1.138450E+0000
  1.963351E+0000  1.682970E+0000
 -1.265098E+0000 -1.253449E-0001
 -1.572420E+0000  1.626368E+0000
 -2.137555E-0001  1.321124E+0000
 -7.691903E-0001 -1.075306E+0000
  9.968547E-0001  1.130337E+0000
  2.058431E-0001  2.769443E+0000
 -1.225377E+0000  1.528077E-0001
 -1.268846E+0000  1.178519E-0001
 -3.638492E-0001  1.842147E+0000
  2.968986E-0001  1.220032E+0000
 -1.379150E+0000 -5.926323E-0001
  1.437760E+0000 -1.136307E+0000
 -6.093592E-0001  2.153834E-0001
 -2.256323E+0000 -1.813176E+0000
 -1.055055E-0001 -1.365872E+0000
  8.407600E-0001  5.784957E-0001
 -2.630082E-0001  8.795721E-0001
 -8.382443E-0001  6.204068E-0002
 -3.693311E-0001 -3.991434E-0001
 -6.998687E-0001  5.581385E-0001
  7.269601E-0001 -1.304011E+0000
  3.517956E+0000 -1.271787E-0001
  5.919611E-0002  6.634552E-0001
 -1.221578E+0000 -7.109031E-0001
  1.050257E+0000 -4.700253E-0001
  1.215994E+0000 -1.947911E-0001
  1.138993E+0000  2.247484E+0000
  9.220333E-0001  1.859840E-0001
  1.099782E+0000 -4.161994E-0001
 -1.690834E+0000 -1.118257E-0001
 -3.885462E-0001  7.378992E-0001
  2.578571E+0000  2.879048E-0001
  3.190584E+0000  1.871020E+0000
 -2.106143E+0000  1.106242E+0000
 -1.333409E+0000  6.522122E-0001
  3.802446E-0001 -1.801027E+0000
  4.265501E-0001 -3.841264E-0001
 -5.031732E-0001  1.384502E+0000
 -5.213579E-0001  5.215170E-0001
  1.837274E+0000  7.529025E-0002
  4.664085E-0002  1.676703E-0001
 -2.353290E+0000 -1.140645E+0000
 -5.983800E-0001  3.257648E-0001
  1.935807E+0000 -4.637812E-0001
  1.210213E+0000 -3.514063E-0001
 -5.491866E-0001 -2.003139E+0000
  2.386321E+0000 -3.301923E+0000
  1.680954E+0000 -1.255413E-0001
  1.138520E+0000 -1.140700E+0000
  5.430860E-0002 -7.994752E-0001
 -1.302914E+0000 -1.987254E+0000
 -1.636534E+0000 -1.014372E+0000
 -2.213459E+0000 -1.191599E+0000
 -2.215782E-0001 -1.787524E+0000
  3.517762E-0001  4.899588E-0001
  6.067521E-0001 -1.500454E+0000
  9.513589E-0002 -1.242338E+0000
 -1.849484E+0000 -2.046336E+0000
 -2.521412E-0001 -3.194203E+0000
  1.384636E+0000 -4.777385E-0001
 -4.482811E-0001  3.717014E-0001
 -6.210794E-0001  1.099953E+0000
 -1.246161E+0000  9.221710E-0001
 -1.364981E-0001  1.471126E+0000
  2.575203E-0001  1.588953E+0000
  8.108279E-0001 -1.012490E+0000
  9.407207E-0001  5.739983E-0001
  2.991648E-0001 -8.603911E-0001
  8.138758E-0001 -2.252682E+0000
 -6.623352E-0001 -2.188317E+0000
  2.379149E-0001 -2.089408E+0000
  1.742333E-0001  4.533291E-0001
  1.293026E+0000  2.451888E+0000
 -1.486768E+0000  1.693667E+0000
 -1.724523E+0000  6.055467E-0001
  1.196271E-0001  8.093429E-0001
  2.046012E+0000  1.329636E+0000
  9.008348E-0001 -9.071545E-0002
  6.795070E-0002 -1.511402E+0000
 -6.762070E-0001  2.493994E-0001
 -2.049530E+0000  4.183978E-0001
  1.328652E+0000  1.473848E+0000
  1.754680E+0000  2.456051E+0000
 -2.894233E+0000  1.497117E+0000
 -2.492277E+0000  1.195666E+0000
  1.872190E+0000  1.080805E+0000
  7.937748E-0001 -5.469326E-0001
 -1.593288E-0001 -4.404736E-0001
  9.697241E-0002 -3.483336E+0000
  1.513258E+0000 -2.234399E+0000
  1.507704E+0000  8.051987E-0001
  4.397188E-0001  2.130164E+0000
  5.348847E-0001  1.115419E+0000
  4.250388E-0001  1.654285E+0000
  1.885527E+0000 -7.436591E-0002
  1.122923E-0001 -1.281208E+0000
 -1.340587E+0000 -2.409734E+0000
  2.147057E-0001 -2.025625E+0000
  3.121481E+0000 -9.542159E-0001
 -1.569301E+0000  3.015385E-0001
 -1.666275E+0000 -9.412176E-0001
 -1.067175E+0000 -8.043769E-0001
  8.065871E-0001 -6.896548E-0002
  1.215424E+0000 -1.569945E+0000
 -3.496459E+0000 -2.610473E-0001
  6.217902E-0002 -2.976547E+0000
  1.104251E+0000 -5.856691E-0002
  1.175428E+0000  1.236919E+0000
 -3.558336E-0002  1.931345E+0000
 -7.559115E-0001  5.909719E-0001
 -9.727922E-0001 -1.266791E-0001
  1.000074E+0000 -2.778521E-0001
  4.823487E-0001 -4.812889E-0002
 -1.338354E+0000 -9.311240E-0001
  8.476277E-0001 -1.285161E+0000
  8.956327E-0001  2.263622E-0001
 -2.861298E-0003  1.904699E-0001
  6.316486E-0001  1.093001E-0001
  1.116486E+0000  6.162412E-0001
  7.003356E-0001 -7.573035E-0001
  8.189276E-0001  1.313325E+0000
 -8.221780E-0001  1.624342E+0000
 -2.040756E+0000  2.622872E+0000
 -2.163033E+0000  1.811816E+0000
  9.933172E-0001  1.351812E+0000
  7.846174E-0001 -1.165322E+0000
  9.329533E-0001 -3.017703E+0000
  7.341576E-0001 -2.323212E+0000
  6.042961E-0001  2.011500E-0001
 -6.983483E-0001  1.416444E+0000
  6.869085E-0001  3.664881E-0001
  1.674249E-0001  1.035830E-0001
 -2.549413E-0001  3.879326E-0001
 -1.002066E-0001  1.464791E+0000
 -8.199172E-0001 -6.269031E-0001
  7.455952E-0002 -7.892219E-0001
 -4.847696E-0001 -3.147644E-0001
  4.008980E-0001 -1.363209E+0000
  2.203580E+0000  7.553207E-0001
 -1.316473E-0001  4.283632E-0001
 -2.488321E+0000  5.507593E-0001
 -2.499403E+0000  1.331512E+0000
  3.156602E+0000  1.197663E+0000
  3.640452E-0001  7.908899E-0001
 -1.226731E+0000 -4.050053E-0001
 -8.754302E-0001  7.894709E-0001
 -6.691881E-0001  9.023602E-0001
  2.196586E-0001  9.234438E-0001
 -2.593014E-0001 -2.031122E+0000
  8.452022E-0001  2.386882E-0001
 -5.922141E-0002 -1.782589E+0000
 -1.063149E+0000 -1.892082E+0000
  8.780776E-0001 -1.907770E+0000
 -9.461270E-0001 -8.791190E-0001
 -2.343067E+0000 -3.161634E+0000
  1.002466E-0001 -2.346673E+0000
 -2.659777E-0002 -1.739590E+0000
  7.435583E-0001  6.689198E-0001
 -6.697121E-0001  1.109722E+0000
 -1.736915E+0000  1.889784E+0000
 -2.762085E+0000  2.684324E+0000
 -1.272906E+0000  2.597391E+0000
  1.089417E+0000  1.533003E+0000
  9.937713E-0001  1.404638E-0001
  1.616962E+0000  9.835897E-0001
 -7.203588E-0001  1.913176E+0000
 -6.805788E-0001  1.182839E+0000
  2.382067E-0001  2.981523E+0000
  1.055390E+0000  2.510555E+0000
  1.196084E+0000  1.185420E+0000
  6.590525E-0001  1.835810E+0000
  4.348588E-0001  6.137130E-0001
  1.218112E+0000  2.633069E-0001
  2.025816E+0000  1.157758E+0000
 -1.166186E+0000  1.440813E+0000
 -7.528254E-0001  6.793816E-0001
  4.846541E-0001  4.838318E-0001
  2.820657E-0001  2.101038E-0002
  1.106310E+0000 -1.694632E+0000
  7.321157E-0002 -9.330323E-0002
 -8.547247E-0001  7.658792E-0002
 -2.247153E-0001 -9.189921E-0001
 -1.162534E+0000 -2.046804E-0002
 -1.980665E+0000  4.367433E-0002
 -1.929001E+0000  1.382998E+0000
 -5.215014E-0001  1.680521E+0000
  1.845292E+0000  2.057468E-0001
  1.009981E+0000 -5.105551E-0001
  2.117631E-0001 -1.587048E+0000
  1.188760E-0002 -1.560473E+0000
 -9.340943E-0001 -1.958522E+0000
 -9.446738E-0001 -2.362057E+0000
 -5.645163E-0001 -1.937008E+0000
  1.594164E+0000  1.212115E+0000
 -8.990716E-0001  4.432208E-0001
 -3.308513E+0000 -2.104743E-0001
 -2.388123E+0000 -4.973962E-0001
  1.161680E+0000 -1.305242E+0000
  3.058042E+0000 -4.511005E-0001
  1.289362E+0000  1.510522E+0000
 -2.819019E+0000 -8.033600E-0001
 -1.375532E+0000  4.146491E-0002
 -1.776530E+0000  9.768069E-0001
  9.316346E-0001 -1.877600E-0001
 -1.158911E+0000 -5.384965E-0001
 -1.205773E+0000  1.555247E+0000
  2.353756E-0001 -4.042623E-0001
  1.450585E+0000  2.987511E-0001
  1.388788E+0000  6.983065E-0001
 -1.241555E+0000 -2.261210E-0001
 -2.899994E+0000 -4.857732E-0002
 -7.093590E-0001 -1.250785E+0000
  1.205232E+0000 -8.254610E-0001
  1.498862E+0000 -1.673190E+0000
  8.887618E-0001 -1.990376E+0000
  8.828987E-0001 -2.223162E+0000
  6.343523E-0001 -1.164282E+0000
 -6.731611E-0001  1.087965E+0000
 -9.124118E-0001 -1.042977E-0001
  1.625417E+0000 -1.773939E+0000
  2.197220E+0000 -2.403309E-0001
  7.685756E-0001  4.332908E-0001
 -1.984215E+0000 -1.553691E+0000
 -8.348781E-0001 -4.423109E+0000
  2.734218E+0000 -2.213262E+0000
  1.091515E+0000  9.807987E-0002
 -1.914588E+0000  9.007312E-0001
 -3.100927E+0000 -9.780483E-0001
  3.360548E-0001 -4.376209E-0001
 -5.260835E-0001 -1.404135E+0000
  1.934816E-0001 -1.962668E-0001
 -2.119646E+0000  6.831713E-0001
 -2.195297E+0000  8.726491E-0001
 -5.928579E-0001 -1.495559E+0000
  2.881544E+0000 -3.329282E+0000
  2.007461E+0000 -3.353468E+0000
 -1.098409E+0000 -1.517667E+0000
 -2.315143E+0000 -7.204473E-0001
  3.779601E-0001 -1.032728E+0000
  5.985021E-0001 -6.539796E-0001
  7.630585E-0003 -1.671052E+0000
  1.537834E-0001 -9.090193E-0001
 -1.836807E-0001 -3.575547E-0001
  6.205275E-0001  1.786722E+0000
 -1.419357E+0000  1.141427E+0000
 -2.390082E-0001  1.399515E+0000
 -3.739779E-0001  7.487642E-0001
  4.571703E-0001  1.376819E+0000
  5.465466E-0001  8.802596E-0001
  3.095677E-0002  4.055889E-0001
 -1.228359E+0000 -7.466385E-0001
 -2.031129E+0000  8.549272E-0001
  1.518215E-0002 -2.351909E-0001
 -1.212795E+0000 -7.225625E-0001
 -1.351259E+0000  1.410541E+0000
 -1.799831E-0001  8.775776E-0001
  9.999395E-0002  1.302284E+0000
 -3.303593E-0001  1.212561E+0000
 -1.412907E+0000  1.710139E+0000
 -2.007285E+0000 -1.902521E+0000
  1.201542E+0000 -3.320929E+0000
  2.285283E+0000 -2.007727E+0000
 -5.621191E-0002  5.250510E-0001
 -2.460675E+0000  1.255510E+0000
 -2.737613E-0001 -4.073214E-0001
  2.766688E+0000 -6.680543E-0001
  2.577538E+0000  7.505097E-0001
 -1.294542E-0001  1.240379E+0000
  2.977593E-0001 -5.596020E-0001
 -7.207541E-0001  3.726166E-0001
 -1.487337E+0000 -3.825528E-0001
  4.541272E-0001 -1.734080E+0000
  2.042316E+0000 -1.037219E+0000
  1.242175E+0000 -1.015077E-0001
 -2.119632E+0000 -9.751286E-0002
 -8.749916E-0001  1.323755E-0001
  5.976949E-0001 -3.028592E-0001
  1.246647E+0000  2.276722E-0001
 -1.599175E-0002 -6.391410E-0001
  5.057973E-0001 -1.623589E+0000
 -6.703691E-0001  6.381381E-0001
 -4.456546E-0001 -3.280728E-0001
 -1.917462E+0000 -3.018029E-0002
 -6.352579E-0001  2.205156E+0000
 -1.200220E+0000  1.857374E+0000
  1.691653E+0000 -6.533700E-0001
  1.824386E+0000  1.502836E+0000
  4.749000E-0001  4.544021E-0001
 -7.715093E-0001  5.568147E-0001
  1.899071E+0000  6.741065E-0001
 -1.308428E+0000  1.119876E+0000
 -1.116719E+0000 -1.628426E+0000
  6.843910E-0002 -2.466484E+0000
 -5.870728E-0002 -2.051433E+0000
  8.326796E-0001 -1.667678E+0000
 -5.911750E-0001 -6.610799E-0001
 -1.558086E+0000 -3.436719E-0001
 -2.480347E+0000 -2.446585E-0001
 -3.518551E-0001 -9.785802E-0001
  2.345650E+0000  9.129064E-0001
  2.156880E+0000 -2.516005E-0001
 -1.842372E+0000 -5.196300E-0001
 -1.356677E+0000 -1.579740E+0000
 -4.647382E-0001 -8.423353E-0001
  6.000666E-0001  1.644311E+0000
 -5.988680E-0001  2.101674E+0000
  5.146906E-0002  1.189767E-0001
  3.653476E-0001 -2.900380E-0001
  9.781970E-0001  6.138139E-0001
 -1.027631E+0000 -9.762073E-0001
 -3.199545E-0001 -1.154302E+0000
  1.088812E+0000 -6.844324E-0002
 -5.847578E-0001 -9.443259E-0001
 -7.027739E-0001 -1.110014E-0001
 -4.656062E-0001  1.305243E+0000
 -8.421106E-0001  5.990665E-0001
 -3.460396E-0002 -5.992979E-0001
  2.808640E+0000 -1.150431E+0000
  2.148768E+0000 -1.208955E-0001
 -2.634428E-0001 -4.350760E-0001
  4.371656E-0001  2.378575E+0000
  3.518264E-0001  2.535072E+0000
  7.130223E-0002  7.137057E-0001
  7.065625E-0001 -8.790325E-0001
  1.400940E+0000 -4.573743E-0001
  2.622326E-0001 -1.059635E-0002
 -6.322430E-0003  1.958778E+0000
 -3.772313E+0000  1.018837E+0000
  2.914258E-0001 -3.655029E-0001
  1.426857E+0000  1.294364E+0000
  7.017612E-0001  1.329826E+0000
  3.383447E-0001  8.673148E-0002
  2.177523E+0000  1.203357E+0000
  1.901523E+0000 -2.899046E-0001
  8.667153E-0001 -1.438239E+0000
  3.536955E-0001 -1.195677E+0000
 -1.324625E+0000 -2.571384E+0000
  1.041702E+0000 -2.994118E+0000
  4.487121E-0001 -1.632231E+0000
 -4.446186E-0001  8.340721E-0001
  3.221191E-0002  5.651755E-0001
  9.242077E-0001  4.047482E-0001
  3.641560E+0000  1.555649E+0000
  2.314955E+0000  1.406406E+0000
  1.134243E+0000  5.537135E-0001
 -8.638732E-0001  7.954063E-0001
 -3.902701E+0000 -1.754230E+0000
 -2.294076E+0000 -2.674012E+0000
 -2.190691E-0001 -9.821899E-0001
  1.426385E+0000 -4.064103E-0001
  3.101507E-0001  6.013612E-0001
  5.111013E-0001 -1.305061E+0000
  7.266258E-0001 -2.292913E+0000
 -1.328943E-0001 -2.098797E+0000
 -5.127332E-0001 -1.021061E+0000
 -1.852720E-0001  2.007846E-0001
 -2.085374E-0001 -1.610773E+0000
 -2.328201E-0001  3.382114E-0001
 -2.503855E+0000  1.673459E+0000
  6.149400E-0001 -1.036826E+0000
  1.398442E+0000 -2.151796E+0000
 -8.024176E-0001  2.036022E-0001
 -1.451827E+0000 -2.736330E-0001
  1.786239E+0000  1.489895E-0001
  9.860163E-0002  3.824020E+0000
 -2.307380E+0000  1.797147E+0000
 -4.176508E-0001  2.314324E-0003
  2.362771E+0000  3.172107E-0001
 -2.741124E+0000  1.371842E+0000
 -8.015219E-0001  2.582368E-0001
 -2.902019E-0001  2.227957E+0000
  5.750431E-0002 -1.880043E-0001
  7.582380E-0001 -5.775137E-0001
  2.490798E+0000 -5.051266E-0001
  1.203580E+0000 -1.171301E+0000
 -2.734731E+0000  5.591218E-0002
 -2.630744E+0000  6.507542E-0001
  3.528157E-0001  3.318330E-0001
 -1.055263E+0000  9.008114E-0001
 -1.828865E+0000  4.066619E-0001
  8.997178E-0001 -3.209401E-0001
  1.430505E+0000  3.944406E-0001
  2.045465E-0001  4.318910E-0001
 -2.713105E-0001  6.680413E-0002
  9.054148E-0001 -1.516754E-0001
 -2.517895E-0001 -3.831834E-0001
 -1.467314E+0000  6.212284E-0001
  1.535618E-0001  1.750577E+0000
  2.887972E-0001  1.250177E+0000
 -1.177218E+0000  6.347283E-0001
  4.935548E-0001  3.203444E-0002
  2.913873E+0000  2.222026E-0001
  3.437055E+0000 -1.024040E+0000
  1.545158E+0000 -6.866705E-0001
 -9.450007E-0001 -1.957881E+0000
 -1.022086E+0000  1.201795E+0000
 -1.300004E+0000  1.824114E+0000
  3.747981E-0001  4.572366E-0001
  2.352359E+0000  4.519518E-0001
  1.562679E+0000  2.682531E-0001
 -6.806649E-0001  2.532852E-0001
 -1.494637E+0000 -2.320734E-0001
  3.684602E-0001 -1.878209E+0000
  1.117130E+0000 -2.054803E+0000
 -2.319543E-0001 -1.657532E+0000
 -1.341552E+0000 -2.176426E+0000
  2.623895E-0001 -8.476150E-0001
  1.679605E+0000  5.342116E-0002
 -4.452575E-0001  6.433334E-0001
 -1.049866E+0000  3.819596E-0002
  2.562926E+0000  3.820735E-0001
 -7.593077E-0001  9.723438E-0005
 -1.199057E+0000 -8.147104E-0002
  2.405321E+0000 -9.435620E-0001
  3.644088E+0000  3.226835E-0001
 -1.331261E+0000 -1.336980E+0000
 -3.883827E+0000 -2.473730E+0000
 -1.656035E+0000 -2.921227E+0000
 -1.224547E-0001 -1.626451E+0000
  6.968895E-0001 -1.018535E+0000
  1.389280E+0000  7.851648E-0002
 -1.306255E+0000 -9.159379E-0001
 -1.237046E+0000 -2.413851E-0001
  2.560882E+0000  3.779416E-0001
 -9.669112E-0002  1.217947E+0000
  4.756727E-0001  2.560978E+0000
 -1.512160E+0000  2.949161E+0000
 -3.339902E+0000  1.082672E+0000
  2.271586E-0001  7.931738E-0001
  2.098440E+0000 -1.114328E+0000
  2.315146E+0000  6.762575E-0001
 -7.326221E-0001  7.944805E-0001
 -1.639896E+0000  2.295427E+0000
 -1.098511E+0000  1.346248E+0000
  2.523884E+0000  2.893286E-0001
  3.758844E+0000  1.034730E+0000
  4.056088E-0001 -8.506906E-0001
  6.724813E-0001 -1.364724E+0000
  1.497022E+0000 -6.247680E-0002
  1.666182E+0000  1.958638E-0001
  9.686464E-0001  1.846456E+0000
  5.412250E-0002  1.635349E+0000
 -2.271434E-0001  7.816202E-0001
 -1.377348E-0001  1.700930E+0000
 -1.783639E+0000 -1.185499E+0000
  2.165208E+0000 -2.231611E+0000
  1.577813E+0000 -1.956121E+0000
 -1.074348E-0001 -1.265297E+0000
 -3.083223E+0000 -3.679852E-0001
 -2.811552E+0000 -8.810960E-0001
  4.932910E-0001  8.184391E-0001
  3.580591E+0000  1.981966E+0000
  2.486857E-0001  1.335930E+0000
 -4.037023E+0000  5.859828E-0001
 -4.071064E-0001  5.431511E-0002
  1.362765E+0000 -1.599802E-0002
 -2.760778E-0001 -8.158068E-0001
 -2.016861E+0000 -4.023015E-0001
 -9.376734E-0002 -7.286572E-0001
  2.327379E+0000 -9.636594E-0001
  3.059861E+0000 -8.417936E-0001
  1.850753E+0000 -1.798419E+0000
  1.477671E+0000 -6.933340E-0001
 -1.356690E+0000  1.480642E+0000
 -2.327075E+0000  1.488903E-0001
 -1.277520E+0000 -7.750313E-0001
  1.236803E+0000 -4.456626E-0001
  4.182513E-0001  3.486858E-0001
  6.951310E-0001  1.864906E+0000
 -3.047483E-0002  2.180509E+0000
  1.601337E-0001  1.691163E+0000
 -7.952843E-0002  1.963013E+0000
  6.949720E-0001  3.189215E+0000
 -2.235161E+0000  2.588075E+0000
 -1.886934E+0000  1.325391E-0001
  1.998397E+0000  1.198555E-0001
  1.218949E+0000 -3.744106E-0001
  1.172400E+0000 -1.521362E+0000
 -7.609572E-0001 -1.889744E+0000
 -3.304212E-0001 -1.369692E+0000
  6.751934E-0001 -1.805215E+0000
  1.062707E+0000  2.411434E+0000
 -3.611708E-0001  2.815926E+0000
 -2.180251E+0000  1.686305E+0000
 -1.836692E+0000 -1.196410E+0000
  7.319791E-0001 -1.032561E+0000
  3.128865E+0000 -2.818840E-0001
  3.607273E+0000 -2.312358E+0000
  2.241765E+0000 -3.915357E+0000
  1.455661E+0000 -3.933050E+0000
 -1.727609E+0000 -2.031996E+0000
 -1.045971E+0000 -2.221896E+0000
 -1.255944E+0000 -2.939212E+0000
  8.776833E-0001  7.602896E-0001
  6.880179E-0002 -8.783705E-0001
  1.121576E+0000 -1.371798E+0000
 -4.622120E-0001 -6.599462E-0002
 -1.630564E+0000 -8.098888E-0001
  1.705350E+0000 -3.359929E-0001
  1.396530E-0001 -6.553304E-0001
 -8.454756E-0001  1.410137E-0001
 -1.426271E+0000 -7.547602E-0001
 -2.137964E+0000 -1.361065E+0000
  4.881722E-0001 -1.695579E+0000
  2.572213E+0000 -1.339193E+0000
 -9.277608E-0001  1.267215E+0000
 -1.734304E+0000  3.433801E-0001
  4.992688E-0001 -6.230257E-0001
 -5.457172E-0002 -5.976451E-0001
  3.502637E-0001 -1.135018E+0000
  8.313137E-0001 -1.752911E+0000
  2.521733E+0000 -5.816682E-0001
  7.731431E-0001 -2.190971E+0000
  6.009940E-0001 -9.401721E-0001
 -1.968612E+0000  4.760973E-0001
 -8.585608E-0001  6.218740E-0001
  1.655839E+0000  6.424699E-0001
  1.733191E+0000  1.336848E+0000
 -1.784576E+0000  8.296336E-0001
  5.856666E-0001  4.383222E-0002
 -4.267698E-0001 -1.569951E+0000
 -3.963960E-0001 -1.312187E+0000
  9.142417E-0001 -3.984260E-0001
  3.228481E-0001 -6.819021E-0001
  2.658004E-0002 -1.004928E+0000
 -9.100261E-0001 -3.864974E-0001
 -1.812129E+0000  1.516626E+0000
 -1.006367E+0000  7.363799E-0001
  4.120922E-0001  4.908601E-0001
  1.617789E+0000  9.540435E-0001
 -5.873454E-0001  2.623274E+0000
 -2.598628E+0000  2.056187E+0000
  1.183634E+0000  1.010390E-0001
  4.380304E+0000  1.069316E+0000
  1.496186E+0000  6.293521E-0003
 -1.449696E+0000 -2.145826E+0000
 -1.524952E-0001 -2.569178E+0000
  2.235905E+0000  8.601606E-0001
 -1.897174E+0000  1.499525E+0000
 -2.450498E+0000  1.445301E+0000
 -2.523295E+0000  1.815155E+0000
 -6.046252E-0001  1.038039E+0000
 -8.204749E-0002  1.256385E+0000
 -3.523497E-0001 -7.230183E-0001
 -3.084405E-0003 -7.440686E-0001
  4.569413E-0001 -1.001103E+0000
 -6.200512E-0001 -9.143975E-0001
 -3.262242E-0001  1.555271E-0001
 -2.730602E+0000 -3.011734E-0001
 -1.942107E+0000 -1.597021E+0000
  1.543801E+0000 -1.132807E+0000
  8.970052E-0001 -1.565222E+0000
  8.196927E-0001  7.343850E-0001
 -2.009119E+0000  9.561985E-0001
 -2.407255E-0001  1.187978E+0000
 -1.289197E-0001  1.041027E+0000
 -3.159131E+0000  3.283542E-0001
 -2.873848E-0001 -6.841997E-0001
  1.882895E+0000  4.958136E-0001
  1.452996E+0000 -6.007844E-0001
  1.155380E+0000 -1.293949E+0000
 -7.102493E-0001  4.838409E-0001
 -1.904600E+0000 -1.561189E+0000
 -8.281778E-0001 -1.862231E+0000
 -1.309324E+0000 -1.767105E+0000
 -9.754675E-0001  3.618805E-0001
 -4.942417E-0002  5.462942E-0001
  1.972787E+0000  3.059076E+0000
 -1.253251E-0001  6.441632E-0001
  3.013651E-0001  8.252687E-0001
 -6.736574E-0001  1.664115E+0000
 -8.678103E-0001  6.372053E-0001
 -5.128827E-0001 -6.894065E-0002
  1.518159E+0000  7.960179E-0001
 -1.338943E-0001 -6.776809E-0001
  2.016470E+0000  4.766954E-0001
 -2.594421E-0001  9.376119E-0001
  1.550384E+0000 -1.483070E+0000
 -9.284478E-0002 -6.760029E-0001
  2.588927E+0000  1.235215E+0000
 -1.003909E+0000 -1.841111E-0001
 -5.886601E-0001 -2.100523E+0000
 -9.728701E-0001 -1.462688E+0000
 -1.634614E+0000 -1.224910E+0000
  8.237697E-0001  3.433049E-0001
  2.037809E+0000  7.331764E-0001
  1.276476E+0000  6.475075E-0001
  3.398988E-0001 -7.751284E-0002
  7.461049E-0001  5.328661E-0001
  7.350532E-0001 -3.821876E-0001
 -5.929590E-0001 -8.845417E-0001
 -1.209326E+0000 -1.325852E+0000
 -2.141769E-0001 -3.045701E-0001
 -1.979254E+0000  2.137573E-0001
 -1.614452E+0000 -2.088144E+0000
  9.177469E-0001 -1.428010E+0000
  9.463614E-0001 -2.029316E-0002
 -2.511525E-0001 -1.338845E-0001
 -2.507416E-0001 -4.579118E-0001
  7.945386E-0003 -8.483473E-0001
  1.080888E-0001 -1.753924E-0001
 -4.533049E-0002  1.771534E+0000
 -1.416916E+0000  1.074654E-0002
 -1.774247E+0000 -9.750878E-0001
  1.379061E+0000 -7.574942E-0001
  1.269847E+0000 -4.032088E-0001
  1.677387E+0000  2.172098E+0000
 -1.834478E+0000  9.478966E-0001
 -1.213989E+0000 -7.915230E-0001
  1.914517E+0000  6.711878E-0001
  4.795305E-0001  2.871397E-0001
 -2.446957E+0000 -4.427616E-0001
 -6.916053E-0001 -1.352060E+0000
 -1.285728E+0000 -1.308682E+0000
 -1.387742E+0000  3.277100E-0001
 -2.003707E-0002 -1.207038E-0001
 -2.274471E-0002 -4.116720E-0001
 -1.715973E+0000  1.853942E+0000
 -1.994667E+0000 -4.690894E-0003
 -1.033447E+0000 -5.521180E-0001
  6.528061E-0001 -1.387915E+0000
  2.094723E+0000 -1.099413E+0000
  6.220108E-0002 -3.590765E-0001
  4.536227E-0001 -6.078887E-0001
 -6.139583E-0001 -1.475299E+0000
  1.021515E+0000 -4.009857E-0001
  2.270743E-0001  9.133311E-0001
 -1.422107E+0000 -1.716800E-0001
 -8.923433E-0001  2.938319E-0001
  1.358460E+0000 -2.022708E-0001
 -1.209631E+0000  1.061908E+0000
 -2.275842E+0000 -2.700495E-0001
 -1.354746E+0000 -5.929039E-0001
  4.818205E-0001  5.173288E-0001
  1.032450E+0000  2.041876E+0000
  1.561525E+0000  1.858873E+0000
 -1.655822E-0001  1.131971E+0000
  1.770555E+0000 -5.566988E-0001
  1.312027E+0000 -2.669989E+0000
 -8.648292E-0001 -2.162024E+0000
 -8.272744E-0001 -1.126192E+0000
 -1.818850E+0000 -1.884498E+0000
 -3.629197E-0001 -3.177612E-0001
 -1.213774E-0001  1.385705E+0000
 -9.629043E-0001 -3.184015E-0001
  2.139332E-0002 -4.214408E-0001
 -9.054805E-0001  1.487951E+0000
 -3.975561E-0001  8.511676E-0001
  8.130117E-0001  1.966025E+0000
  1.578882E+0000 -1.401682E-0001
  1.753931E-0001 -6.942995E-0001
 -2.028538E+0000 -1.596302E+0000
 -2.940435E-0001 -2.235716E+0000
  1.418359E+0000 -3.272518E+0000
  2.185495E+0000 -1.177386E+0000
 -3.397390E-0001 -1.559563E+0000
 -7.795262E-0001 -2.375759E+0000
 -1.503978E+0000 -1.469983E+0000
 -6.496079E-0001  2.513147E-0001
  2.251901E-0002  1.370800E+0000
  1.318286E+0000  1.366147E+0000
  2.555481E+0000 -1.906645E-0001
  8.967445E-0001 -3.595377E-0002
 -4.602753E-0002  6.914471E-0001
 -1.773084E+0000 -1.417783E-0001
 -1.146008E+0000 -1.402758E+0000
  1.520119E+0000  5.697296E-0002
  6.191418E-0001  1.533479E+0000
 -3.420353E-0002  2.433791E+0000
 -1.326491E+0000  6.385704E-0001
 -4.136543E-0001  1.048099E+0000
 -8.014642E-0001 -2.147940E-0001
  5.598182E-0001  2.561376E-0001
  1.470309E+0000 -3.592143E-0001
  7.498814E-0001 -2.907667E-0001
 -2.641670E+0000 -6.576893E-0001
 -1.480298E+0000  5.765447E-0002
  2.660344E+0000 -8.551918E-0001
 -4.015777E-0001  6.061001E-0001
 -2.177059E+0000  2.494740E-0001
 -1.220797E+0000 -1.907846E+0000
  8.536081E-0001 -7.030355E-0001
 -3.898384E-0001 -9.878578E-0001
  1.291177E+0000 -7.531070E-0001
 -1.800774E+0000  1.090680E+0000
 -2.782828E+0000 -2.504143E-0001
 -3.320401E+0000 -1.634558E+0000
 -4.903505E-0001 -1.056454E+0000
  1.414110E+0000 -7.545639E-0001
 -2.444443E+0000  1.597153E-0003
 -1.939291E+0000  2.432180E-0001
 -7.868477E-0002  1.013347E-0001
  1.600679E+0000  1.312724E+0000
  1.447856E+0000  1.062054E+0000
  1.124606E-0001  1.321609E-0001
  7.224773E-0001  1.611323E+0000
 -1.542496E+0000  4.080866E+0000
 -2.205950E+0000  2.023445E+0000
 -1.306222E+0000  1.029429E+0000
 -9.483716E-0001  4.838202E-0001
  1.194402E+0000 -4.870116E-0001
  2.328157E+0000 -1.485242E+0000
  1.777539E-0001 -2.922760E-0001
  2.878829E-0001 -8.680732E-0001
  3.335584E-0001 -2.421424E+0000
 -2.050306E+0000 -3.056448E+0000
 -1.453014E+0000 -3.234768E+0000
 -2.899398E-0001 -1.895464E+0000
 -2.551084E+0000 -1.957194E+0000
 -7.234192E-0001 -1.969652E+0000
 -4.403756E-0001 -1.654931E+0000
 -1.088687E+0000 -3.695121E+0000
 -6.651080E-0004 -7.188129E-0001
 -7.064119E-0001 -2.839324E-0001
 -7.767432E-0001 -9.032700E-0001
 -3.627261E-0001 -1.466917E+0000
 -7.506299E-0001 -3.128100E+0000
 -6.096805E-0001 -1.476841E-0001
 -3.364157E-0001  1.468402E+0000
 -9.274194E-0001  1.085167E+0000
 -2.258795E-0001 -7.977420E-0001
  8.956529E-0001 -9.964408E-0001
  3.180436E+0000 -1.395521E+0000
  3.563262E-0001 -2.053781E+0000
 -9.050801E-0001 -4.438616E-0001
 -4.845685E-0001  5.329092E-0001
 -1.124679E+0000  1.273420E+0000
  1.435555E+0000  1.327355E+0000
 -9.879506E-0001  1.106676E+0000
  1.081707E+0000  4.192393E-0001
 -3.876290E-0001  7.099586E-0001
 -1.820085E-0001  1.509556E+0000
 -9.432162E-0001  8.185725E-0001
 -8.578825E-0001  1.879654E+0000
 -7.441875E-0001  2.020373E+0000
 -3.236674E-0001  2.530683E+0000
 -1.299190E+0000 -3.382771E-0001
  6.508875E-0001 -5.218031E-0001
 -1.857152E+0000  2.637203E+0000
 -2.113781E-0001 -4.010218E-0001
  1.438994E+0000 -7.245114E-0002
  1.415657E+0000  1.154929E-0001
 -1.576900E+0000  5.552483E-0001
 -2.978715E+0000 -5.453462E-0001
 -3.807181E-0001 -7.239742E-0001
  1.690257E+0000 -1.126297E-0001
 -1.319221E+0000 -1.315014E+0000
  5.374939E-0002 -6.710383E-0001
 -8.148375E-0001  4.822735E-0001
 -1.230834E+0000  6.551446E-0001
 -1.024975E+0000  1.010798E+0000
 -1.448837E+0000  4.817649E-0001
  6.766932E-0002 -5.098324E-0001
 -2.201135E-0001 -1.423977E+0000
  1.722684E+0000 -1.001859E+0000
  9.602170E-0002  9.858247E-0001
 -2.255493E+0000  8.079165E-0001
 -2.170707E+0000  3.855687E-0001
 -9.617589E-0001  1.900305E+0000
  9.640057E-0001  1.928896E+0000
  1.847571E+0000  2.116792E+0000
 -2.441943E-0001  2.745310E+0000
 -4.447787E+0000  1.335214E+0000
 -2.308825E+0000  9.757818E-0001
 -3.828456E-0001 -6.255346E-0001
  1.811752E-0001  7.302487E-0001
  5.412637E-0001  1.483588E+0000
  1.119035E+0000 -9.632938E-0001
  2.014973E-0001  9.520374E-0002
 -2.753364E-0001  3.053273E+0000
 -1.714106E+0000  2.284761E+0000
  1.810309E+0000  1.013981E+0000
  2.389987E+0000  2.378732E+0000
 -1.339948E+0000  2.257976E+0000
  2.251852E-0002  6.631047E-0001
  1.097315E+0000 -1.043883E+0000
 -2.223670E+0000 -1.625376E+0000
 -1.128879E+0000 -1.207053E+0000
 -1.706423E+0000 -1.166171E+0000
  4.126684E-0001 -2.064918E+0000
  8.918728E-0001 -4.782096E-0001
 -6.678606E-0001  8.134198E-0001
  3.142472E-0001 -1.529618E+0000
  8.449722E-0001 -2.052190E-0001
 -3.271489E-0001 -1.731850E+0000
 -6.321432E-0001 -3.971972E+0000
 -1.127230E+0000 -9.400147E-0001
  1.600457E+0000 -9.448306E-0002
  2.424721E+0000 -1.588925E-0001
  1.241666E+0000  1.003149E+0000
  8.338224E-0001  1.102630E+0000
  4.466279E-0001  2.887432E-0001
 -1.940775E+0000 -2.855867E+0000
  1.080689E+0000 -3.226044E+0000
  1.699915E+0000 -3.535722E-0001
 -5.732173E-0001  3.718849E-0001
 -7.620798E-0001 -2.347355E+0000
  3.080477E-0001 -2.734007E+0000
 -8.032519E-0001 -1.947272E+0000
 -2.271334E+0000 -1.647550E+0000
 -4.357234E-0001 -2.726079E+0000
  2.866859E+0000  5.685932E-0001
  1.919954E-0001  6.939129E-0001
  2.899182E-0001  4.747240E-0001
 -1.667523E+0000  4.444667E-0002
 -1.484412E+0000 -9.130023E-0001
  7.344349E-0001  8.126589E-0001
  3.368101E+0000 -1.504174E-0001
  1.964711E+0000 -2.184956E-0001
  3.287071E-0001  1.427169E+0000
  6.964449E-0001 -7.327647E-0002
 -5.535195E-0002  1.820076E+0000
  2.775568E-0001  1.967561E+0000
 -1.072543E+0000  1.857352E+0000
 -1.381559E+0000 -4.068760E-0001
  1.706520E+0000  7.003608E-0001
  1.125049E+0000  1.244374E-0001
  1.556645E+0000  8.144099E-0001
 -1.480716E+0000  7.784132E-0001
 -1.564250E-0001  4.274646E-0001
 -1.417304E+0000  8.095126E-0001
  9.413615E-0001  8.736046E-0001
  6.693106E-0001  1.715935E+0000
 -2.119452E+0000 -3.720539E-0001
 -1.327891E+0000  2.418887E+0000
 -1.567113E+0000  2.259783E+0000
  1.270572E+0000 -5.924337E-0001
  2.441859E+0000  4.114162E-0001
  2.123141E+0000 -1.082946E+0000
 -9.054778E-0001 -1.689793E+0000
 -1.958494E+0000 -1.652930E+0000
 -7.037961E-0001 -6.560403E-0001
  8.597065E-0001  7.151051E-0001
  2.621784E+0000  7.218815E-0001
  2.732865E+0000 -1.566159E-0001
 -9.752171E-0001 -3.339306E-0001
 -2.398638E+0000 -9.215953E-0001
  9.903719E-0001  9.531742E-0001
 -1.022083E-0001  4.933573E-0001
 -1.608585E+0000 -1.124479E-0001
 -1.302413E-0002 -9.257083E-0001
  5.453912E-0001 -2.383454E+0000
  9.798046E-0001  8.642932E-0001
 -2.531470E+0000 -1.274589E+0000
 -2.380463E+0000 -2.447109E+0000
  3.083603E+0000 -2.460233E+0000
  1.330757E+0000 -1.050360E+0000
 -3.385225E-0001 -1.646141E+0000
 -2.019616E+0000 -6.751566E-0001
 -7.751645E-0001 -9.236199E-0001
  1.495065E-0001  1.353784E+0000
  1.415784E+0000 -1.370511E+0000
  1.483164E+0000 -7.098524E-0001
 -8.948955E-0002 -5.156058E-0001
 -1.390082E+0000  7.561635E-0001
  8.486702E-0002 -1.426510E+0000
  3.465486E+0000  7.122225E-0001
  1.487212E+0000  1.304711E-0001
 -1.495349E+0000  2.544183E-0001
 -2.813872E+0000  8.099804E-0001
 -1.691806E+0000 -2.006047E-0001
  2.945786E-0001 -1.263473E+0000
 -1.058177E+0000 -4.793629E-0001
 -9.959017E-0001 -1.343499E+0000
  2.382542E+0000 -1.807431E+0000
  2.223597E+0000 -9.050519E-0001
  2.505186E-0001  5.529335E-0001
 -2.101129E+0000 -1.451609E+0000
 -4.654026E-0001 -1.764500E+0000
  6.299523E-0002 -2.333052E+0000
  6.160964E-0001 -4.377313E-0002
 -1.101069E+0000  9.570454E-0001
 -1.679079E+0000  9.292718E-0001
 -1.009541E+0000 -2.347941E-0001
  8.593247E-0001 -2.909735E-0001
  9.786194E-0001 -7.777942E-0002
  7.962890E-0001 -1.238157E-0001
  8.880404E-0001 -4.278894E-0002
 -3.127532E-0002 -1.866253E+0000
  5.569053E-0002 -2.165793E+0000
  6.143592E-0002 -1.927097E-0001
  2.807590E-0002 -9.284228E-0001
  5.565639E-0001 -7.172124E-0001
  5.917190E-0001  5.951807E-0001
 -1.276692E-0001  1.862492E+0000
 -2.427004E+0000  2.262831E+0000
  1.852991E-0002 -1.543060E-0001
  7.731627E-0001 -1.958422E+0000
  2.120128E+0000 -5.411834E-0001
 -8.487618E-0001  3.252822E-0001
 -1.745077E+0000  5.573865E-0001
 -3.462616E-0001  6.629179E-0001
 -7.637434E-0002  4.614577E-0001
  9.282384E-0001 -3.809128E-0002
  2.057052E+0000 -1.363802E+0000
  1.455816E+0000  5.855399E-0002
 -4.009381E-0001 -4.785764E-0001
 -1.671074E+0000 -7.485489E-0001
  7.057766E-0001  1.824766E-0001
 -1.611351E+0000 -7.934036E-0002
 -6.208144E-0001 -2.128066E+0000
  2.230307E+0000 -5.962840E-0001
 -2.212810E+0000  1.060393E+0000
 -3.830432E+0000  9.722111E-0001
 -9.811698E-0001 -1.762504E+0000
  4.903039E-0001  1.429240E+0000
  8.930580E-0001  9.268141E-0001
 -1.418589E+0000 -1.482014E+0000
  9.293421E-0001 -6.907370E-0001
  2.279186E-0001 -1.495227E+0000
  6.892470E-0001  6.961738E-0001
 -6.366661E-0001  1.410525E+0000
 -2.278396E-0001  1.022089E+0000
  7.002905E-0001  1.138147E+0000
  4.342762E-0001  1.958798E-0001
 -3.322633E-0001  5.954179E-0001
 -2.027202E+0000  1.334029E+0000
 -5.982473E-0001 -3.467153E-0001
  3.377982E-0001 -1.548784E+0000
  2.097919E+0000 -1.762839E+0000
  2.460131E+0000  5.220049E-0001
 -1.883555E+0000  1.796525E+0000
 -1.732677E+0000  1.478602E+0000
  1.692847E+0000  1.227256E+0000
  1.659061E+0000  1.384361E+0000
  4.762365E-0001 -1.008202E+0000
  2.044215E+0000 -6.485073E-0001
 -7.511856E-0001 -1.762890E-0002
 -1.819362E+0000  2.935447E-0001
 -7.675841E-0001 -6.318035E-0001
  1.039914E+0000  1.093975E+0000
 -4.288370E-0001 -3.413420E-0001
 -1.899969E-0001 -1.339134E+0000
  1.081228E+0000 -3.753143E-0001
  5.112881E-0001 -2.622648E-0001
  9.010814E-0001  1.719323E-0001
 -4.020819E-0001 -7.727372E-0001
 -1.171464E+0000 -1.498164E+0000
 -2.042159E-0001  3.280401E-0001
  2.154156E+0000  9.364371E-0001
  1.275890E+0000  1.064122E+0000
 -1.269216E+0000 -1.125767E+0000
 -1.249980E+0000 -1.539091E+0000
 -7.517691E-0002 -1.429026E+0000
  8.292180E-0001 -2.625188E+0000
 -5.275913E-0001 -2.434863E+0000
 -8.050578E-0001 -2.321928E+0000
  1.054143E-0002 -1.272788E+0000
  5.841326E-0001 -2.639407E-0001
 -5.291925E-0001  6.612237E-0001
 -1.520523E+0000  1.208499E+0000
 -2.504765E+0000  2.525254E-0001
  8.640077E-0001  1.092173E+0000
  1.614222E+0000  2.250063E+0000
  1.211425E+0000 -2.684824E-0001
  6.488864E-0001 -2.491033E+0000
  2.433073E+0000 -2.942342E+0000
  2.562693E+0000 -1.100725E+0000
 -1.668756E+0000 -2.942194E-0001
 -2.757306E+0000  7.785285E-0001
 -1.768984E+0000  4.788307E-0001
  2.124326E+0000 -7.007556E-0001
  3.089715E-0001 -1.094471E+0000
 -1.143588E+0000 -9.705490E-0001
 -1.937244E+0000 -1.572748E+0000
  7.955931E-0001 -1.348507E+0000
  7.544595E-0001  9.150440E-0001
  1.287866E+0000  4.506169E-0001
 -1.967377E-0001  1.697966E-0001
  1.853882E+0000 -1.484761E+0000
  2.689436E+0000 -5.085428E-0001
 -7.900170E-0001 -4.929284E-0001
 -2.263075E+0000 -3.911735E+0000
 -4.059751E-0001 -3.931596E+0000
  9.760421E-0001 -1.407894E+0000
  7.558229E-0001  1.302693E+0000
 -2.033071E+0000  6.385213E-0001
 -1.837619E+0000 -4.832506E-0001
 -1.679370E+0000  9.748210E-0001
 -3.335198E+0000 -7.426892E-0002
 -7.820986E-0001  9.485096E-0001
  1.351518E+0000 -2.533822E-0001
  2.350542E+0000  2.117252E+0000
 -1.022215E+0000  2.196024E+0000
 -2.086421E+0000 -6.641200E-0001
  1.164900E+0000 -5.366963E-0001
  1.128912E+0000 -9.637944E-0002
  1.320052E+0000  7.531294E-0001
 -9.195005E-0001  8.156410E-0001
 -1.926442E-0001  1.618020E+0000
 -1.775046E+0000  6.610268E-0001
 -3.284399E-0001 -3.304986E-0001
 -3.814513E-0002  8.671253E-0001
  5.614902E-0001  4.060132E+0000
  8.881695E-0001  3.007928E+0000
 -1.969363E+0000  1.558232E+0000
 -8.193074E-0001  8.325357E-0001
 -1.151903E+0000  3.284716E+0000
 -1.234353E+0000 -8.294618E-0001
  1.225272E+0000 -9.161394E-0001
  2.649079E+0000 -5.075109E-0001
  2.532089E+0000  8.639993E-0001
  5.333791E-0001 -1.075994E-0001
 -3.938639E-0001  5.344757E-0001
  3.015967E-0001  5.738855E-0001
  7.154086E-0003  5.269662E-0001
 -2.336652E+0000 -4.177351E-0002
 -5.651152E-0001 -1.082715E+0000
 -4.761784E-0001 -2.134597E+0000
 -6.094970E-0001 -1.865368E+0000
 -6.462504E-0001 -1.608009E+0000
 -4.837930E-0001 -2.471763E+0000
 -9.860295E-0001 -1.803497E+0000
 -7.781339E-0001 -1.611447E+0000
 -2.483271E-0001 -1.010141E+0000
 -1.123333E+0000 -1.163967E+0000
 -1.335075E+0000 -6.030922E-0001
 -5.922772E-0001  8.149534E-0001
 -2.590785E+0000 -1.149229E+0000
  4.786589E-0001 -1.793864E-0002
  3.340165E-0001 -2.297174E-0001
  1.361953E-0001 -2.098991E-0001
 -9.576975E-0001 -2.367639E-0001
 -1.306879E-0001 -3.647549E-0002
  1.140450E+0000  3.144660E-0001
  6.464668E-0001  3.361290E-0001
 -7.676906E-0001  1.813534E+0000
 -5.045690E-0001 -1.149887E+0000
  3.261950E-0001 -9.737482E-0001
  1.189562E+0000 -3.082009E-0001
  1.528795E+0000  4.606914E-0001
 -1.722177E+0000 -8.044211E-0002
 -2.617446E+0000  1.051323E+0000
  2.571360E-0001  7.692492E-0001
  1.298128E+0000  8.542974E-0001
  4.435706E-0001  1.193224E+0000
 -1.352437E+0000 -2.060184E+0000
  2.017586E+0000 -2.222527E+0000
  1.851764E+0000 -8.271635E-0001
  1.046855E+0000 -1.035068E-0001
 -6.433808E-0001  2.933819E-0001
 -9.078614E-0001 -3.726754E+0000
  3.712459E-0001 -2.486295E+0000
  1.807658E+0000  2.559149E-0001
 -1.763879E+0000  3.542961E-0001
 -9.851248E-0001 -1.055319E+0000
  1.206196E+0000  3.550938E-0001
  1.599269E+0000  9.227916E-0001
 -1.515398E+0000 -4.458249E-0002
 -1.568251E+0000 -8.527635E-0001
 -1.848408E+0000 -2.366790E+0000
 -4.234054E-0001  1.828249E-0001
 -1.325009E+0000  2.211528E-0001
 -8.185228E-0002 -1.255004E-0001
  3.753922E-0001 -4.459181E-0002
  2.767551E-0001 -1.698895E+0000
  1.473793E+0000 -1.479584E+0000
  2.820837E+0000 -4.111236E-0001
 -1.122327E+0000 -7.395685E-0002
 -2.305977E+0000 -1.619468E+0000
  8.483424E-0001 -4.949186E-0001
  2.170803E-0001 -7.492945E-0003
 -6.306181E-0001  2.068561E+0000
 -2.247804E+0000  2.750212E-0001
 -1.328311E+0000  8.062787E-0001
  1.331657E+0000  1.260435E+0000
  5.092575E-0001  2.206171E+0000
 -9.262963E-0001  1.342589E+0000
 -8.867708E-0001  1.370037E+0000
  1.497041E+0000  1.450181E+0000
  6.083024E-0001  1.173408E+0000
 -1.731361E+0000 -4.238516E-0001
 -6.004409E-0001  4.830229E-0001
 -3.672808E-0001 -4.656527E-0001
  8.678995E-0001  9.741015E-0001
 -7.712733E-0002  1.437738E+0000
 -2.490981E+0000 -1.918563E-0001
  1.176576E+0000 -6.337086E-0001
  7.090410E-0001 -2.211409E+0000
  1.644142E+0000 -1.694786E+0000
 -1.240596E+0000 -1.577408E+0000
  2.515288E-0001 -4.041766E-0001
 -9.242162E-0001 -4.816177E-0001
 -1.556361E+0000 -1.527289E+0000
  2.420962E-0001 -3.389407E+0000
  1.462528E+0000 -1.315092E+0000
  6.036470E-0001  8.794659E-0001
 -1.562529E+0000  1.364004E+0000
 -9.431857E-0001 -7.524973E-0001
 -1.114387E+0000 -4.455865E+0000
  3.943169E+0000 -3.728316E+0000
  1.502697E+0000 -5.723055E-0001
 -9.601068E-0001 -2.300266E+0000
 -3.563979E-0001 -2.161919E+0000
  1.841154E+0000 -1.987418E+0000
  1.685804E+0000 -9.930180E-0001
  1.688196E-0001 -8.634274E-0001
 -6.872300E-0001 -1.843812E+0000
 -6.453363E-0001 -6.146268E-0001
  7.982214E-0002  3.778491E-0001
  2.614300E-0002  2.101437E+0000
  1.006876E-0001  4.829409E-0001
 -4.878891E-0001 -3.979227E-0001
  1.921081E+0000 -1.588929E+0000
  1.367763E+0000 -1.093313E+0000
 -1.883645E+0000 -1.903745E+0000
 -2.887803E+0000 -5.746606E-0001
 -7.412201E-0001 -1.329060E+0000
  2.266454E+0000 -6.246448E-0001
  1.866158E+0000  5.894234E-0001
 -9.886011E-0001  8.423860E-0001
 -1.066013E+0000  4.915639E-0002
 -4.935478E-0001 -2.647520E+0000
  8.978588E-0001 -3.604770E+0000
 -5.591289E-0001 -1.179195E+0000
 -2.855837E+0000  4.224006E-0001
 -2.776789E+0000  4.358000E-0001
  1.321973E+0000  3.380046E+0000
  9.827730E-0001  2.463833E+0000
  2.123277E+0000  1.385534E+0000
 -7.077004E-0001 -5.848193E-0001
 -7.278966E-0001 -4.015545E-0001
 -1.425201E+0000  1.683754E+0000
 -2.737056E+0000  2.928419E-0001
  3.037671E+0000 -2.096361E+0000
  4.626901E+0000 -1.432429E+0000
  2.603490E-0001  2.960934E-0001
 -1.468422E+0000 -3.700601E-0002
 -1.864612E+0000 -7.195794E-0001
  1.626163E+0000  1.734807E+0000
  1.302892E+0000  3.151437E+0000
  1.541007E+0000  2.821138E+0000
  1.407336E-0001  1.513425E+0000
  4.053293E-0001  9.894552E-0001
  9.955750E-0001 -9.741788E-0001
  9.516546E-0001 -1.540148E+0000
  2.872886E-0001 -1.313424E+0000
 -1.371167E+0000 -1.199130E+0000
 -1.090777E+0000 -9.418110E-0001
  1.457887E+0000 -1.552771E-0001
  8.509698E-0001  1.893907E+0000
 -2.628952E+0000  1.331816E+0000
 -1.805285E+0000 -1.182850E+0000
  3.946621E-0001 -9.860823E-0001
  1.267384E+0000  6.196410E-0001
 -5.133763E-0001 -2.392837E-0001
  1.342092E+0000  7.964224E-0002
  9.944826E-0001 -6.195406E-0001
  3.374176E-0001  1.226200E+0000
 -4.728613E-0001  3.910861E-0001
  3.452795E+0000  1.292735E+0000
  9.050124E-0001  2.542425E-0001
 -8.247576E-0001  4.939924E-0001
 -4.749457E-0001 -6.398751E-0001
  1.064864E+0000 -7.158358E-0001
  2.768335E+0000 -1.763637E-0002
  2.331789E+0000  8.807705E-0001
 -6.587851E-0001  1.502373E+0000
 -1.249020E+0000  3.330370E-0001
  8.930781E-0001 -3.183845E-0001
  3.649492E+0000  1.320308E+0000
  2.051438E+0000  2.287932E+0000
 -2.412441E+0000 -1.524266E-0001
 -2.476126E+0000 -2.734197E+0000
  1.429029E+0000 -3.013113E+0000
  2.921030E-0001 -7.441291E-0002
 -1.609008E+0000  1.245961E-0001
  2.699500E-0001 -1.532483E+0000
  1.478683E+0000 -1.982654E+0000
 -5.378938E-0001 -1.973154E-0001
 -9.722228E-0001 -9.309781E-0001
  2.248868E+0000 -1.618775E+0000
  1.818468E+0000  1.279860E+0000
 -2.026832E-0001  1.299098E+0000
  1.282179E+0000  1.299093E+0000
  2.374781E+0000  1.404907E+0000
  2.319885E+0000  5.861816E-0001
 -4.626169E-0003 -4.547719E-0001
 -4.229997E-0001 -8.715212E-0001
  8.765512E-0001 -1.211770E+0000
  1.745331E+0000  2.892257E+0000
 -6.551934E-0001  1.611117E+0000
 -1.066480E+0000  1.122415E+0000
 -1.146721E+0000  2.040902E+0000
 -2.935409E-0001  1.951940E+0000
 -9.159057E-0001 -4.947081E-0001
  3.171708E-0001  5.333847E-0001
  1.484862E-0001 -2.324350E+0000
 -1.016658E-0001 -1.014904E+0000
 -2.411429E-0001 -1.262033E+0000
 -1.483126E+0000 -1.053368E+0000
 -1.725236E+0000  6.471921E-0001
 -1.703616E+0000 -8.230656E-0001
 -1.631476E+0000 -1.802655E-0002
  8.725797E-0001  1.683583E-0001
  2.343492E+0000 -1.132904E-0001
 -3.715048E-0001  1.888497E+0000
  4.975911E-0001 -2.889015E-0002
 -3.248304E+0000  1.224023E+0000
 -2.397136E+0000  8.651476E-0001
 -9.950191E-0001  1.665786E+0000
 -1.243365E+0000  4.168811E-0001
  4.949850E-0001  1.310648E-0001
  7.447735E-0001 -1.117964E+0000
  7.739189E-0001  3.664531E-0001
 -2.184244E+0000 -2.859984E-0001
 -3.456255E-0001 -9.457480E-0001
  1.052816E+0000  1.193782E+0000
  8.121311E-0001  8.821404E-0001
  2.576153E-0001  9.224673E-0001
  7.846809E-0001  8.997696E-0001
  1.962722E+0000 -8.734106E-0002
  1.500195E+0000  8.068619E-0001
 -5.115383E-0001  1.651874E+0000
 -4.781494E-0001 -1.347153E+0000
 -2.016896E+0000 -1.447981E+0000
  3.523863E-0001 -2.434178E+0000
  2.086773E+0000 -3.522141E+0000
 -1.430127E-0001 -2.016409E+0000
 -6.889932E-0001 -3.709910E+0000
  1.348516E+0000 -2.159739E+0000
  1.270143E+0000 -6.450691E-0001
  1.413072E+0000  2.434629E+0000
 -1.296210E+0000  2.878073E+0000
 -4.342460E-0001 -1.236083E-0002
  7.039972E-0001 -8.771362E-0002
  4.222939E-0001  1.230315E+0000
 -1.973607E+0000 -1.492178E-0001
 -2.050389E+0000 -7.386359E-0001
  1.953673E+0000  9.293997E-0001
  1.700179E+0000 -1.574670E-0001
  1.251129E+0000  7.037235E-0001
 -1.218078E+0000 -2.691938E-0002
 -2.014699E+0000 -2.095163E+0000
 -2.172725E-0001 -5.122889E-0001
  2.304976E+0000 -2.213969E-0002
 -2.426711E-0001  1.832088E+0000
 -3.140037E+0000  3.418559E-0001
 -1.555348E+0000 -1.840074E+0000
  2.263823E+0000 -6.193366E-0001
 -4.266376E-0001  2.255741E-0001
 -1.199217E+0000  7.681856E-0001
 -9.468696E-0001 -9.299581E-0001
  1.527038E+0000 -1.185905E+0000
 -4.340079E-0002  8.050406E-0001
 -3.517306E+0000  2.025227E-0001
 -1.658535E+0000 -6.908315E-0001
  1.657811E+0000 -7.047247E-0002
  1.781364E+0000  1.391844E+0000
 -4.827644E-0001  7.486666E-0001
 -8.250838E-0001  6.372865E-0001
  4.558631E-0001 -4.277270E-0001
  5.079692E-0001 -6.248445E-0001
  1.223366E+0000 -6.156021E-0001
  1.532959E+0000 -1.577221E+0000
  1.060091E+0000 -1.184939E+0000
  2.641841E+0000 -1.288697E+0000
 -2.282464E+0000  5.507940E-0001
 -3.194280E+0000  1.765183E-0002
 -9.517211E-0001 -2.499868E+0000
  2.685601E+0000 -1.869185E+0000
  3.203206E+0000 -2.161414E-0001
 -9.110218E-0001 -6.007083E-0001
  3.297258E-0001 -1.461773E+0000
  8.005331E-0001  1.040534E+0000
 -6.813663E-0001  6.834515E-0001
  6.789072E-0001 -1.418595E+0000
  8.597277E-0002 -2.603294E-0001
 -1.261703E+0000  1.198272E-0001
 -6.373761E-0001  2.520787E-0001
 -6.527251E-0001  1.021265E+0000
 -4.439733E-0001  5.804461E-0001
  8.644491E-0001  2.747728E+0000
 -6.433356E-0001  1.836297E+0000
 -2.295603E+0000  2.321858E+0000
 -1.438192E+0000  2.369488E+0000
 -6.408036E-0002  3.362453E+0000
 -1.056336E-0001  2.504328E+0000
 -1.020799E+0000  2.037285E+0000
  1.532097E+0000  6.815130E-0001
  3.137684E+0000 -9.036618E-0001
  8.868141E-0001 -7.333382E-0001
 -2.281519E+0000 -2.516862E+0000
 -2.291723E+0000 -2.558113E+0000
 -8.166463E-0001 -1.017684E+0000
  8.161309E-0001  8.807744E-0001
 -4.720700E-0001  1.850765E+0000
 -1.733045E+0000  2.799056E+0000
 -3.246366E+0000  1.560265E+0000
 -2.608188E+0000  3.199667E+0000
 -2.540905E-0001  4.262196E-0001
  2.957321E+0000 -5.039907E-0001
  1.406531E+0000  1.108231E+0000
 -1.328369E+0000  1.292594E-0001
 -7.793087E-0001 -1.231199E+0000
  4.799066E-0001 -6.969247E-0001
  2.784926E+0000 -1.433386E+0000
 -3.631920E-0001 -1.905396E+0000
 -2.318301E+0000 -1.736946E+0000
 -3.240845E+0000 -2.690425E+0000
 -8.118354E-0002 -9.046822E-0001
  2.939000E+0000  2.059565E+0000
 -8.653207E-0001  2.686241E+0000
 -7.295717E-0001  2.206964E+0000
 -2.919930E-0001  1.420775E+0000
  9.664703E-0001 -5.503798E-0001
  2.274592E+0000  2.356164E+0000
  2.082002E-0001  1.402382E+0000
  1.434938E-0001  6.103767E-0001
  1.117573E+0000  2.751878E-0001
  1.129210E+0000  1.422326E+0000
 -8.465463E-0001 -4.309693E-0001
 -5.748804E-0001 -3.098953E-0001
 -1.981583E+0000 -8.608942E-0002
 -1.961694E+0000 -4.474247E-0001
 -1.183166E-0001  5.243122E-0001
  4.313861E-0001  8.645158E-0001
  2.740342E-0001  6.559661E-0001
 -6.245033E-0001  1.334301E+0000
 -1.094085E+0000 -9.120753E-0001
  1.539005E+0000 -1.482847E-0001
  1.176414E-0001  1.848190E+0000
 -2.266453E+0000  1.574162E+0000
 -9.278298E-0001  1.118479E+0000
 -1.947550E-0001  7.113734E-0002
 -1.773242E+0000  2.077951E+0000
 -1.580164E+0000  1.083596E-0002
 -7.730180E-0001  1.294919E-0001
  1.302315E+0000  3.316381E-0001
  1.293553E+0000  6.805505E-0001
  3.692412E-0001  1.550426E+0000
 -1.628302E+0000 -1.117597E-0002
 -1.604541E+0000  1.050551E-0001
 -5.174479E-0001  8.306445E-0001
  9.126668E-0001  5.688768E-0001
 -1.719965E+0000 -1.029797E+0000
 -1.870126E+0000 -2.856289E+0000
  1.603424E+0000  2.920162E-0001
 -3.223969E-0001  1.327998E+0000
 -1.401682E+0000  1.176995E+0000
 -1.825875E-0001 -1.534978E+0000
  1.805329E+0000 -2.443788E+0000
  2.062890E+0000 -1.177850E+0000
 -6.587661E-0001  1.752074E+0000
 -2.467735E+0000  1.036608E+0000
 -1.485308E+0000  1.155648E+0000
 -3.667826E-0002  4.669455E-0001
  1.218803E+0000 -3.188667E-0001
 -7.663887E-0001  2.263716E+0000
  5.186450E-0001  2.591526E+0000
  8.734860E-0001  2.987440E+0000
 -1.493853E-0001  1.925392E+0000
  1.048928E+0000  2.851733E-0001
  7.418297E-0001  1.289213E-0001
  3.085323E-0001  6.788712E-0002
  8.032248E-0002 -6.812106E-0001
  1.108029E+0000 -6.056227E-0001
  5.311065E-0001 -3.101096E-0001
 -4.942170E-0002  1.067581E+0000
 -9.357878E-0001 -9.695333E-0001
  5.022436E-0001 -1.246890E+0000
  2.240474E+0000 -8.566361E-0001
  1.220088E+0000  4.631353E-0001
 -2.068224E+0000 -1.679084E+0000
 -1.615379E+0000 -2.102991E+0000
  1.853484E+0000 -2.296200E+0000
 -2.935494E-0001 -5.009594E-0001
 -1.588958E+0000  3.970388E-0001
 -8.368753E-0001 -6.027584E-0001
  8.808048E-0001 -7.375491E-0001
  3.019948E+0000  1.349173E+0000
  3.964772E-0001  1.339116E+0000
  1.472035E+0000 -1.178261E+0000
  2.666224E-0001 -4.562792E-0001
 -2.661272E-0001 -1.579231E+0000
  7.704572E-0001 -4.528091E-0001
  1.432988E+0000  6.609423E-0001
 -8.815012E-0001  6.634462E-0001
  2.667738E+0000  1.521737E+0000
  1.092581E+0000  1.423311E+0000
 -2.206410E+0000 -6.718357E-0001
 -7.070039E-0001  1.529937E+0000
 -1.005764E+0000  4.018205E+0000
 -2.910266E+0000  3.228096E+0000
 -7.570074E-0001  2.838094E+0000
  1.277611E+0000  2.203383E+0000
 -1.074186E+0000  2.074293E+0000
 -1.805250E-0001  1.144579E+0000
  4.983470E-0001  1.382630E+0000
  6.480859E-0001  2.292112E+0000
 -2.883403E-0001  4.608534E-0001
 -1.372873E+0000 -7.563738E-0001
  2.204789E+0000 -1.330006E+0000
  3.689189E+0000  7.899249E-0001
  2.255245E+0000  1.006111E+0000
 -2.086430E+0000 -8.974109E-0001
  4.972420E-0001 -1.586686E+0000
  3.071707E-0001  3.396050E-0001
  1.084910E+0000 -5.512650E-0001
  2.869459E+0000  1.257134E+0000
  4.745859E-0001 -2.834186E-0001
 -3.838812E-0001  1.120762E+0000
  1.089464E+0000  1.322945E+0000
 -1.663618E+0000 -1.985393E-0001
  1.752029E-0001 -1.829213E+0000
  2.776193E+0000 -1.787448E+0000
  2.470084E+0000 -1.012079E+0000
 -3.207354E-0001 -1.017105E+0000
 -1.999877E+0000 -3.396993E+0000
 -2.139812E+0000 -3.601882E+0000
  5.830612E-0001 -2.351710E+0000
 -1.710756E-0001 -1.700913E+0000
 -1.295888E+0000  5.799375E-0001
 -9.870338E-0001  8.367747E-0001
 -5.966393E-0002  1.098414E+0000
  9.634911E-0001  2.980551E+0000
 -1.415006E+0000  8.327298E-0001
 -1.469493E+0000 -9.705063E-0002
 -5.004020E-0001  1.268228E+0000
  6.288163E-0001  2.804391E+0000
  1.723320E+0000  1.648271E+0000
  2.128221E+0000 -1.074460E+0000
  3.029524E+0000  2.198905E-0002
 -1.974757E+0000  5.922369E-0001
 -1.264630E+0000 -1.871950E+0000
  4.120050E-0002 -8.663116E-0001
  2.553282E+0000 -7.001538E-0001
  4.244495E-0001 -4.520268E-0001
 -1.611880E+0000 -1.503020E+0000
 -5.253883E-0001 -2.357165E+0000
 -1.279818E+0000  2.087313E-0001
 -3.928817E-0001 -9.508609E-0001
 -7.139320E-0001 -1.206896E+0000
  8.950691E-0001 -1.230891E+0000
  7.841191E-0001 -1.655746E+0000
  2.169475E-0001 -6.436800E-0001
 -4.655401E-0001 -1.397742E+0000
  1.330492E+0000 -1.796173E+0000
 -5.495355E-0002 -9.127542E-0001
 -8.676278E-0001 -1.579286E-0001
  1.312015E+0000 -5.048462E-0001
  2.177663E+0000 -8.724326E-0001
  1.151339E+0000  1.333676E+0000
 -3.647510E-0001  6.962595E-0001
  9.687508E-0001 -2.383620E+0000
  1.296681E+0000 -9.943466E-0002
  7.032592E-0001  1.117943E+0000
 -8.483700E-0001  3.744132E+0000
 -2.162924E+0000  1.956876E+0000
 -7.198591E-0001  6.460172E-0001
  1.615083E+0000  8.289040E-0001
  5.790222E-0001 -2.130076E-0001
 -9.499982E-0001 -4.983971E-0001
  6.423573E-0001 -6.372529E-0001
  4.808807E-0001 -8.398981E-0001
  1.442630E+0000  8.847431E-0001
 -2.787030E-0002  8.830373E-0001
  1.424752E+0000  1.336695E+0000
  3.754606E-0001  1.271897E+0000
 -1.254693E+0000  1.430251E+0000
  1.437020E+0000 -7.345758E-0001
  1.097324E+0000 -1.313073E+0000
 -5.157639E-0002 -9.227080E-0001
 -2.041464E+0000 -2.431480E+0000
 -1.731772E-0001 -1.452541E+0000
 -3.164543E-0001  4.781651E-0001
  2.420352E-0001  6.444682E-0001
 -1.843439E+0000 -1.302292E+0000
 -5.707747E-0001  6.258493E-0001
  3.994629E-0001  5.555013E-0001
  1.108308E+0000  2.803539E-0001
  2.504665E+0000 -7.298143E-0001
  3.164504E-0001 -1.594236E+0000
  4.381367E-0001 -1.908617E+0000
 -3.055404E+0000  1.223057E-0001
  2.007627E-0002 -6.527920E-0001
  2.994215E-0001  1.219623E+0000
  1.302337E+0000  1.759209E+0000
 -2.522003E+0000  2.373605E+0000
 -3.082815E-0001  3.779501E-0001
  5.445118E-0001 -8.948535E-0001
  2.224676E+0000 -1.288355E+0000
 -3.238376E-0001 -1.349040E+0000
 -5.146133E-0001 -8.269426E-0001
  5.649141E-0002 -1.002695E+0000
 -2.362036E+0000  1.437663E+0000
 -3.324395E+0000  9.109998E-0001
 -1.441342E+0000  5.544834E-0001
  2.075301E+0000  1.215920E+0000
  3.697455E-0001  1.962760E+0000
  8.891240E-0002  2.142075E+0000
  2.041898E-0002 -3.981659E-0001
  3.225641E-0002 -3.635534E-0001
  7.368869E-0001  1.861804E+0000
 -2.863096E-0001 -1.782565E-0001
 -2.328798E-0001 -2.559171E-0001
  1.661163E+0000  2.737546E-0001
  4.697305E-0001  1.084838E+0000
 -3.814327E-0001  9.916282E-0001
  8.007048E-0001  3.635303E-0001
 -1.512878E+0000 -1.198971E+0000
  6.461356E-0001 -2.035483E+0000
 -2.844959E-0001 -1.108260E+0000
 -1.961209E+0000 -5.898333E-0002
 -1.525977E+0000 -3.891809E-0002
 -6.082696E-0001 -1.752518E+0000
  2.367493E+0000 -1.266232E+0000
  2.390576E-0001 -1.443729E+0000
 -1.194220E-0001  2.448363E-0001
 -5.655949E-0001 -2.000324E-0001
  1.343653E+0000 -5.623857E-0002
  8.060206E-0001 -6.416875E-0001
 -4.556746E-0001 -1.081440E+0000
  4.356431E-0001 -9.877827E-0001
  2.399292E+0000 -1.585415E+0000
 -1.037035E+0000 -1.381656E+0000
 -1.125365E+0000 -2.436078E+0000
 -1.490204E+0000 -3.815367E+0000
  1.575048E+0000 -2.534663E+0000
 -4.736579E-0001 -4.604259E-0001
 -1.535060E+0000 -2.964912E-0001
 -7.217007E-0001 -5.083544E-0001
  1.801363E-0001  1.525322E-0001
  1.006618E+0000  1.023463E+0000
  8.724431E-0001  1.297642E+0000
 -4.121269E-0001 -2.263305E-0001
 -2.260608E-0001 -8.173552E-0001
  1.159563E-0001  1.639660E+0000
 -1.299389E+0000  1.694451E+0000
 -4.917645E-0001  1.342429E+0000
  9.065595E-0001  8.634925E-0001
  1.224947E+0000  8.126106E-0001
 -2.185784E-0001  1.043916E+0000
 -4.335914E+0000  9.953004E-0001
 -1.732001E-0001  7.969891E-0001
  8.675315E-0001  1.083756E+0000
  7.385847E-0001 -1.885957E-0001
  4.442837E-0001 -1.384140E+0000
 -7.024162E-0001 -1.137940E+0000
 -8.897592E-0001 -2.199720E+0000
 -9.942042E-0001 -1.064857E+0000
  4.073812E-0001  6.878868E-0001
 -9.098776E-0001  7.243947E-0001
  1.311741E+0000  2.469576E-0002
  5.578692E-0001 -1.095343E+0000
  9.840662E-0001 -1.587909E+0000
 -6.350030E-0001 -5.664461E-0001
  3.312648E-0001 -1.958267E-0001
 -5.013537E-0001  3.223695E-0001
  2.234444E-0001  1.432993E+0000
 -4.785364E-0001 -3.527604E-0001
 -4.557792E-0001 -1.815469E+0000
 -1.943074E-0001 -1.364116E+0000
  5.116033E-0001 -1.017481E+0000
 -2.996494E+0000  3.433910E-0001
 -1.990375E+0000  2.402505E-0001
  1.266823E+0000  1.706034E+0000
 -8.530730E-0002  3.062640E+0000
  1.129709E+0000  2.356930E+0000
  2.468427E+0000  1.426577E+0000
  1.434444E+0000 -5.419899E-0001
 -9.170730E-0001 -1.333376E+0000
 -1.069878E+0000  3.379724E-0002
  4.725647E-0001  1.250949E+0000
 -1.104716E+0000  1.886864E+0000
  1.135307E+0000  1.092496E+0000
  2.190063E+0000 -6.487961E-0001
  1.288530E+0000 -1.420767E+0000
 -1.803618E+0000 -5.065262E-0002
 -1.726781E+0000  4.006846E-0001
  1.907527E+0000  1.338677E+0000
  5.293542E-0001  1.921085E+0000
 -1.134257E-0001  4.977059E-0001
 -2.844486E+0000 -6.029382E-0001
 -1.215880E+0000 -2.201571E+0000
  6.981248E-0001 -2.043985E+0000
  6.372630E-0001 -1.396273E+0000
 -2.400842E+0000 -7.875582E-0001
 -2.143772E+0000 -1.932685E+0000
  2.370301E+0000  3.100925E-0002
  8.171466E-0001  2.647632E+0000
 -2.354823E+0000  2.484632E-0001
 -1.161805E+0000 -5.237486E-0001
 -3.428595E-0001 -1.259871E+0000
  1.131723E+0000 -1.893731E+0000
 -1.258675E+0000  5.760306E-0001
  1.025967E+0000  2.018631E-0001
  2.266491E+0000 -8.124338E-0001
  7.831520E-0001  8.049003E-0001
 -1.973557E+0000  1.480974E+0000
 -2.255064E+0000  5.818308E-0001
  7.399476E-0001 -1.524098E+0000
  4.014281E+0000 -6.615034E-0001
 -5.802473E-0001  1.740212E-0001
 -4.124134E+0000 -5.168135E-0001
 -8.286468E-0001 -1.189179E+0000
  1.244005E+0000 -2.220230E-0001
 -5.809823E-0001  1.710944E+0000
 -1.247190E+0000  1.436661E+0000
  1.116166E+0000  3.795005E-0001
  1.874304E+0000  1.671692E+0000
  9.775844E-0001  2.740098E+0000
  6.454930E-0001  2.375636E+0000
 -1.241244E+0000  1.850784E+0000
 -3.535153E-0001  1.691572E-0001
  1.061633E+0000 -2.014029E-0001
  8.598366E-0001  1.731833E+0000
 -3.903064E-0001  2.187064E+0000
 -1.864768E+0000  1.707180E+0000
  4.899551E-0001  4.495153E-0001
  3.458324E+0000  2.418724E+0000
  8.054524E-0001  5.985080E-0001
 -1.971495E+0000  2.351158E-0001
 -2.052388E+0000 -1.046774E+0000
 -1.447212E-0001  4.922799E-0001
  3.801602E-0001  1.026548E+0000
 -2.458440E-0001  1.641139E-0001
  1.294430E+0000 -1.371579E+0000
  1.946570E-0001 -1.526712E+0000
 -1.025144E+0000 -1.260154E-0001
 -2.730427E-0001  2.702303E+0000
  2.114915E+0000  3.753137E+0000
  1.947231E+0000  3.313170E+0000
  6.318408E-0001  8.975814E-0001
  2.598811E+0000 -7.206446E-0001
  9.312096E-0001 -1.165239E+0000
  1.637760E+0000 -6.993093E-0001
 -8.423156E-0001  7.500675E-0002
  6.050777E-0002  1.014391E+0000
 -2.718169E-0001  2.884310E+0000
 -1.491420E-0001  1.371368E-0001
  4.996863E-0001 -1.535865E+0000
 -8.712418E-0002 -8.793914E-0001
  2.006526E+0000 -1.632742E+0000
  3.752134E-0001 -7.334091E-0001
  2.060768E-0001 -9.814909E-0001
  9.602632E-0001 -1.010711E+0000
  1.393588E+0000 -1.484530E-0001
  1.418318E+0000  6.870282E-0003
 -8.355725E-0001 -1.396555E+0000
  9.732685E-0001 -2.823662E+0000
  1.454973E+0000 -2.137634E+0000
  9.039360E-0002 -1.022155E+0000
 -3.689774E-0001  2.648170E-0001
 -1.043765E+0000 -1.905507E+0000
  1.714852E-0001 -5.846662E-0001
 -3.814863E-0001  3.336518E-0001
 -2.282300E+0000 -5.751277E-0001
 -9.116862E-0002 -4.819037E-0002
  2.280659E+0000  3.011426E+0000
 -1.228380E+0000  2.946816E+0000
 -2.720024E+0000  8.522080E-0001
  8.208811E-0001  2.288672E+0000
  1.304360E+0000  1.617924E+0000
  1.646972E+0000 -4.588976E-0002
  7.505862E-0001 -1.321331E+0000
 -1.212838E+0000 -1.232273E+0000
  6.758710E-0001  1.822504E-0001
  2.148770E+0000  1.203144E+0000
 -1.660305E+0000  5.497193E-0001
  1.943616E-0001 -2.710081E+0000
  3.288698E+0000 -2.199556E+0000
  4.722048E-0001 -1.909484E+0000
 -2.864279E+0000 -4.189588E-0001
 -1.040928E+0000  2.700648E-0001
  8.756469E-0001  3.775066E-0001
 -1.605304E+0000  2.569539E-0001
 -9.386075E-0001 -1.241881E+0000
  3.312927E-0001  4.327298E-0001
 -1.099161E+0000  1.050464E+0000
 -1.454595E+0000  7.510550E-0002
 -9.093859E-0001  1.733442E+0000
  4.428966E-0001  1.825236E+0000
  3.143702E+0000  1.038260E+0000
  8.835026E-0001  2.325296E+0000
 -2.935723E+0000  2.306652E+0000
 -2.010454E+0000  1.107128E+0000
 -2.415559E+0000  1.127814E+0000
  1.293272E+0000 -8.542993E-0001
  2.768795E+0000  8.432250E-0001
 -1.208677E+0000  9.765810E-0001
 -4.880042E+0000  6.157746E-0001
 -3.765442E-0001 -7.326224E-0001
  9.169863E-0001  8.756602E-0001
 -9.913150E-0001  9.445118E-0001
  3.461182E-0001  1.545326E+0000
 -1.438197E+0000 -2.087960E+0000
 -3.674324E-0001 -3.037851E+0000
  7.709125E-0001 -1.748788E+0000
  2.997058E+0000  5.341733E-0001
  2.339779E+0000  1.903783E+0000
 -2.031094E+0000  7.602460E-0002
  5.546166E-0001  1.187632E-0001
  2.505362E-0001 -8.435551E-0001
 -3.330884E-0001  1.348114E-0001
 -1.449156E+0000  1.308772E+0000
  9.352580E-0001  6.391299E-0002
  1.782865E+0000  5.546423E-0001
 -1.781827E-0001  1.667943E+0000
 -2.810594E+0000  1.546449E+0000
 -1.541689E+0000  1.026610E-0001
 -1.618474E+0000  8.084645E-0001
  8.127185E-0001 -1.724060E+0000
  7.440419E-0001  1.316422E+0000
 -3.686230E+0000 -7.823240E-0001
 -2.686564E+0000 -5.540121E-0001
  6.495977E-0001 -6.689197E-0001
  3.322496E+0000 -7.212242E-0001
  2.396219E+0000  8.016883E-0001
  7.397162E-0001  2.859281E-0001
 -1.754361E+0000 -1.165251E+0000
  9.795986E-0002  9.909249E-0001
 -1.161124E+0000  2.006804E+0000
 -9.600877E-0001  1.136697E+0000
 -5.975836E-0001  6.435766E-0001
  1.448249E+0000 -6.843765E-0002
  1.225903E+0000  7.995927E-0001
 -5.030318E-0001 -1.310454E+0000
 -3.619492E-0001 -2.072069E+0000
 -9.400825E-0001 -1.906592E+0000
 -5.184265E-0001 -5.088781E-0001
 -1.983540E+0000 -2.193952E-0002
  1.497384E+0000  2.352160E-0001
  1.932237E+0000 -6.435814E-0001
  5.170564E-0001 -5.420688E-0001
 -3.641061E-0001  1.508902E-0001
 -1.773460E+0000 -1.788410E-0001
 -1.140837E+0000  1.045055E-0001
 -1.523271E+0000  3.745528E-0001
 -2.839402E-0002  1.790584E+0000
 -2.010811E+0000  1.190457E+0000
 -6.936103E-0001  7.270793E-0001
  2.118988E+0000  1.662964E+0000
  4.656554E-0001  1.662399E+0000
 -1.056968E+0000  1.147145E+0000
 -8.532655E-0001  6.219663E-0001
 -4.680009E-0001 -8.666193E-0001
  1.108026E+0000 -9.969027E-0001
 -2.443533E-0001  4.022062E-0001
 -8.676332E-0001  2.132776E-0001
 -1.547572E+0000 -7.327952E-0001
  1.476850E-0001  6.053494E-0001
 -1.379655E-0001  8.745875E-0001
 -4.775365E-0001 -9.285839E-0001
  7.531044E-0001 -1.877676E+0000
  3.878063E-0001 -3.690415E-0001
 -3.449755E+0000 -1.147418E+0000
 -1.288630E+0000 -2.838198E-0001
  3.952086E-0001 -9.498461E-0001
  8.101596E-0001  1.835426E+0000
 -2.395641E+0000 -9.076391E-0002
 -1.065257E+0000 -1.767997E+0000
 -5.592706E-0001  1.559836E+0000
  3.117678E-0001 -7.565209E-0001
  5.912923E-0001 -1.454218E-0001
 -1.538719E+0000  1.424412E+0000
 -8.142893E-0001 -4.750845E-0001
  7.541053E-0001  5.242180E-0001
  1.096600E+0000  1.260045E+0000
 -1.995327E+0000  1.660678E+0000
 -2.031471E+0000  7.304456E-0001
  4.687003E-0002  1.459412E+0000
 -8.864798E-0001  1.258375E+0000
  6.145807E-0001  5.435083E-0001
 -5.480973E-0002  1.444414E+0000
  2.530631E+0000  3.046187E-0002
  1.601406E+0000  2.299556E+0000
  1.380759E+0000  1.652056E+0000
 -8.874802E-0001 -1.109337E+0000
  1.301969E+0000 -1.271448E+0000
  2.427190E+0000 -2.526818E-0001
  1.948929E+0000  3.721560E-0001
 -1.196676E+0000  1.415972E+0000
 -1.086855E+0000 -1.516928E+0000
  2.647170E-0001 -1.226130E+0000
 -8.900710E-0002  1.479456E+0000
 -9.643798E-0001  3.931921E+0000
  4.444813E-0001  3.531710E+0000
  1.275797E-0001  1.102715E+0000
  5.962139E-0001 -3.812322E-0001
 -2.889685E-0001 -7.284361E-0001
  2.068732E-0001 -2.207677E+0000
  2.003271E+0000  1.412394E+0000
 -4.609152E-0001 -1.536424E+0000
 -1.377382E-0002 -4.298655E-0001
 -7.906271E-0001  4.956079E-0001
 -9.226295E-0001  2.290801E+0000
 -2.382923E+0000 -2.156989E-0001
 -1.035750E+0000  7.353264E-0001
  2.264892E+0000 -1.071419E+0000
  2.332626E+0000 -4.305594E-0001
 -3.312491E-0001  3.267725E-0001
 -3.201704E+0000  1.190291E+0000
  5.008372E-0001  2.200295E-0001
 -4.796928E-0001 -8.972853E-0001
 -1.002163E+0000 -2.911734E-0001
 -2.335333E-0002  1.423417E+0000
  1.412726E+0000  1.614468E+0000
 -2.142820E+0000 -1.207487E+0000
 -4.781958E-0001 -1.490017E+0000
  2.424575E+0000  6.176486E-0001
 -7.632586E-0001  2.229631E+0000
 -1.546135E+0000  1.347251E+0000
  8.339925E-0001 -4.807871E-0001
  2.248800E+0000  1.895568E+0000
  8.282343E-0001  1.511633E+0000
 -1.622411E+0000  3.961325E-0001
 -3.066346E-0002  1.080811E+0000
  2.016232E+0000  3.553834E+0000
  7.338931E-0001  6.778267E-0001
 -1.575100E+0000 -6.313881E-0001
 -5.137589E-0001 -8.845856E-0001
  1.517907E+0000 -1.013653E+0000
  1.337367E+0000  1.767906E-0001
 -2.081040E+0000  1.015707E+0000
 -2.605041E+0000  6.926138E-0001
 -1.578883E+0000  2.183613E+0000
 -1.116855E+0000  8.809369E-0001
  1.107770E+0000  1.213969E+0000
  9.390508E-0001  2.511984E+0000
  1.622115E+0000  6.549939E-0001
  1.255687E+0000  1.086903E-0001
  2.323312E+0000  7.940038E-0001
 -6.885070E-0001 -2.980447E-0002
 -5.926961E-0002 -1.294569E+0000
 -5.761232E-0001 -8.582292E-0001
 -3.634075E-0001  6.470323E-0001
 -8.360366E-0001 -3.744726E-0001
  1.578146E-0001 -1.115119E+0000
  2.322502E+0000  1.978357E-0001
  2.126889E+0000  2.146077E+0000
  7.539349E-0002  6.191660E-0001
 -5.926409E-0001 -7.924727E-0001
 -8.702025E-0001 -1.056866E-0001
 -3.552067E-0001 -1.887078E-0001
  1.516059E+0000  8.759417E-0002
  2.328030E+0000  2.138203E+0000
 -1.620337E+0000  5.168519E-0001
 -4.392732E-0001 -1.905719E+0000
 -7.374504E-0002 -1.203661E+0000
  7.156041E-0001  1.674181E-0001
  4.418679E-0001  1.769147E+0000
  1.658899E-0001  1.000553E+0000
 -1.019931E+0000 -1.229924E+0000
  1.079040E+0000 -1.664038E+0000
  3.784142E-0001 -2.365572E+0000
  1.243137E+0000 -1.625498E+0000
 -2.233104E-0002  1.001602E+0000
 -9.296672E-0001 -3.788418E-0001
 -1.346504E+0000 -8.702281E-0001
 -1.089615E+0000  9.135029E-0002
 -4.395375E-0001  8.501893E-0002
 -6.481635E-0003  3.322498E-0001
  2.376090E+0000 -4.115957E-0001
 -4.152262E-0001  8.577912E-0001
 -1.546604E+0000  4.240057E-0001
 -6.318318E-0001 -1.606268E-0001
 -8.753746E-0002 -4.976814E-0001
 -1.124637E+0000  1.002741E+0000
  3.859110E-0001 -3.876170E-0001
  5.505798E-0001  3.174532E-0001
 -2.900286E-0001 -6.473664E-0001
 -1.159706E+0000 -4.087531E-0001
  1.270164E+0000  1.577785E+0000
  1.187061E-0001  1.060545E+0000
  2.914962E+0000  5.854948E-0001
  6.028091E-0001 -6.449765E-0002
 -2.995505E-0001 -6.717018E-0001
  1.845887E-0001 -4.642922E-0001
  2.032725E+0000 -2.237965E-0001
 -2.213510E+0000  1.799878E+0000
 -2.074703E+0000  1.760400E+0000
 -2.214727E+0000  9.060693E-0001
 -2.284509E-0002  1.329528E+0000
  2.248378E+0000 -7.797631E-0001
  4.473840E+0000 -8.973163E-0001
  1.747782E+0000 -4.187947E-0001
 -1.684965E+0000 -7.965678E-0001
 -7.704743E-0001 -3.139861E+0000
  1.013580E+0000 -2.586632E+0000
  5.617418E-0001 -1.286499E+0000
  4.228995E-0001 -2.106400E+0000
  2.091986E+0000 -2.081666E+0000
 -4.341419E-0001  1.617098E-0001
 -1.819360E+0000 -9.032900E-0002
 -6.926319E-0001 -3.086058E-0002
  1.127713E+0000  8.267615E-0001
 -4.946122E-0001  1.295047E+0000
 -1.219838E+0000 -5.540422E-0001
  1.456403E+0000  1.268839E+0000
  4.820371E-0001  2.128618E+0000
 -1.576290E+0000  2.185378E+0000
 -2.205091E+0000  2.226794E-0001
  1.934190E+0000 -4.187803E-0001
  1.975860E+0000  6.591700E-0001
  9.973582E-0001  3.534906E-0001
 -1.504445E+0000  1.041600E+0000
 -2.666361E+0000  1.419862E+0000
  8.174094E-0001  5.762961E-0001
  2.357074E+0000  7.926483E-0001
 -1.481932E-0001  3.280677E+0000
 -3.613341E-0001  1.364457E+0000
  1.915057E+0000  4.952266E-0001
  4.334075E-0001  2.132753E+0000
 -1.947923E-0001  2.197476E+0000
 -6.956153E-0001  1.388729E+0000
  6.404193E-0001  2.171101E+0000
  1.847134E+0000  3.188176E+0000
 -1.212883E-0001  4.224836E+0000
  8.853096E-0001  2.046060E+0000
  6.325249E-0001 -5.919813E-0001
 -7.218543E-0001 -4.973368E-0001
 -4.252295E-0002 -2.094117E-0001
 -9.385728E-0001 -1.478532E+0000
 -2.412419E+0000 -3.712467E-0001
 -7.566996E-0001  8.462820E-0001
  3.337759E-0001 -9.914105E-0001
  1.677586E+0000  4.754451E-0002
  1.886380E+0000 -4.802638E-0001
  3.416790E-0001  4.139814E-0001
 -1.559801E+0000  6.151211E-0002
 -2.239917E-0001 -8.137069E-0001
  1.139328E+0000  1.003574E-0001
 -9.775001E-0002  9.492517E-0001
  1.439672E-0003 -3.639462E-0001
  2.194431E-0001 -1.937295E+0000
  1.991741E-0001 -1.452738E+0000
  2.906418E-0001 -9.830871E-0001
  3.819950E-0001  2.394614E+0000
  7.415531E-0003  1.669627E+0000
 -3.631183E-0001  1.201173E+0000
  2.835362E-0001  2.165837E-0001
  4.071926E-0001  2.400090E-0001
 -9.610549E-0001 -8.364788E-0001
 -1.960716E-0001 -1.685338E+0000
  2.185467E-0001  1.398126E+0000
 -1.122851E+0000 -7.065145E-0001
 -5.026200E-0001 -1.070537E+0000
  5.328389E-0001 -7.361421E-0001
 -1.156874E+0000 -8.803460E-0001
 -5.702062E-0001 -4.323158E-0001
  3.132104E+0000 -1.352743E+0000
  1.603774E+0000  6.255190E-0001
 -7.347670E-0001  4.179362E-0001
  8.690374E-0001 -1.741073E-0001
 -1.558829E-0001  7.649578E-0001
 -3.441573E-0001 -7.783051E-0001
  4.001050E-0001 -1.123394E+0000
 -3.631498E-0002  5.907901E-0001
 -1.705677E+0000  8.289675E-0001
 -1.423491E+0000  2.041626E+0000
  7.406088E-0002  8.851520E-0002
  1.204374E+0000 -5.779902E-0001
  1.572433E+0000 -1.438664E+0000
 -6.727125E-0001 -9.756003E-0001
 -9.565976E-0001 -1.824355E+0000
  5.167001E-0001 -1.960195E+0000
  1.363943E+0000 -1.281545E+0000
  6.518609E-0001  1.950098E-0001
  9.386927E-0001  2.567301E-0001
 -1.053455E+0000  9.360201E-0001
 -4.263224E-0001 -5.375600E-0001
  1.288364E+0000 -1.243089E+0000
  6.954413E-0001 -1.535670E+0000
 -5.776698E-0001 -1.274732E-0001
 -4.164180E+0000 -3.261703E-0001
 -9.121852E-0001 -1.948912E-0001
 -1.425781E+0000 -2.040640E+0000
  6.776297E-0001 -7.997979E-0001
 -9.279246E-0001  2.189318E+0000
 -3.378680E+0000  9.909022E-0002
 -5.997198E-0001 -6.009534E-0001
  6.441438E-0002 -1.188633E+0000
  1.620787E+0000 -9.256895E-0001
  1.150284E+0000 -6.958742E-0002
  4.868398E-0001 -7.992885E-0001
 -2.139080E+0000 -2.821884E+0000
  9.527758E-0001 -2.626667E+0000
  7.751916E-0001 -5.902710E-0001
 -2.435819E-0002 -2.116266E+0000
  1.025456E+0000 -1.745460E+0000
  2.032641E+0000  3.589261E-0002
  8.391337E-0001  1.887623E+0000
 -1.720435E+0000  1.526058E+0000
  1.767656E+0000 -6.331090E-0001
  1.471070E+0000 -3.145175E-0001
  2.352430E+0000 -4.389736E-0001
  6.001874E-0001  1.667269E+0000
 -1.047996E+0000  5.897962E-0001
 -1.826350E+0000 -3.945799E-0001
  1.485256E+0000 -1.036198E-0001
 -9.501810E-0001 -4.691501E-0002
 -7.246303E-0001  6.190567E-0001
 -1.905674E+0000 -1.368265E+0000
 -1.142056E+0000 -1.917463E+0000
  2.302426E+0000  5.991495E-0002
  2.847287E+0000 -1.822817E+0000
  1.446373E+0000 -1.083541E-0001
 -1.055754E+0000 -9.424949E-0001
 -2.765301E-0001 -2.150786E+0000
 -9.369612E-0001 -4.811520E-0001
 -5.197089E-0001  8.169728E-0001
 -1.634385E+0000 -8.025914E-0001
 -5.763934E-0001 -2.155991E-0001
  1.037345E+0000  7.194299E-0001
  1.452221E+0000  1.288231E+0000
  9.211776E-0001 -1.493418E+0000
 -1.154631E+0000 -1.809108E+0000
 -1.074682E+0000 -1.761942E+0000
 -2.990681E-0001  3.104067E-0001
 -3.660368E-0001 -2.152058E-0001
  2.140475E+0000 -9.012113E-0001
  1.386102E+0000 -2.644914E-0001
  1.816623E+0000 -9.615343E-0001
 -1.527973E+0000 -1.344134E+0000
 -8.125556E-0001 -2.843639E+0000
 -6.307198E-0001 -1.251651E+0000
 -7.962033E-0001 -6.091746E-0001
  2.405303E+0000 -2.046990E+0000
  3.207581E-0001 -6.409641E-0001
 -2.508637E-0002 -7.867791E-0001
 -6.908980E-0001 -2.154833E-0001
  1.021439E+0000 -2.722626E-0001
  3.467011E-0001 -5.054997E-0001
 -1.017140E+0000  3.780344E-0001
 -3.189476E+0000  7.480551E-0001
  1.439126E+0000  6.977445E-0001
  2.425585E+0000  4.351852E-0001
  1.610560E+0000 -2.882055E-0001
  1.516487E+0000  9.399692E-0001
 -2.193734E+0000 -1.019785E+0000
 -1.058164E+0000  6.326306E-0001
  1.664948E+0000  1.404093E+0000
  1.011629E+0000  2.836329E+0000
 -8.781679E-0001  2.663169E+0000
 -3.585276E+0000 -1.472553E+0000
 -1.402576E+0000  9.789566E-0001
  4.363050E-0001  6.238691E-0001
 -5.445797E-0002  2.937712E+0000
 -2.559222E+0000  2.441317E+0000
 -3.820813E-0001  1.175807E+0000
  1.541844E+0000  3.625816E-0001
  2.245167E-0002  6.383326E-0001
 -2.632372E+0000  5.252332E-0001
 -2.848248E+0000 -1.173150E+0000
  8.086051E-0001 -3.884530E-0001
  9.006724E-0001  7.809667E-0001
  7.774655E-0001  9.198608E-0001
 -8.167269E-0001 -6.187262E-0001
  2.350126E-0001  1.161944E+0000
  7.374293E-0001  1.232436E+0000
 -6.834103E-0001  9.355302E-0001
 -6.426490E-0002 -3.167404E-0002
  1.522678E+0000 -7.618807E-0001
  1.228969E+0000  4.749729E-0001
  1.811309E+0000 -5.990681E-0001
  7.141591E-0001  1.166958E+0000
 -3.532808E-0001  2.959731E-0001
  2.117623E+0000 -4.185792E-0001
  2.336433E+0000 -1.162653E-0001
 -1.554360E+0000  7.282052E-0001
 -3.288234E+0000 -5.698142E-0001
  8.931417E-0001  1.378271E+0000
  1.340731E+0000  3.126079E+0000
  9.883754E-0001  2.751625E+0000
  1.048336E+0000  2.877874E+0000
  4.885229E-0001  8.281187E-0001
 -9.490975E-0001  1.254391E+0000
 -1.887188E+0000 -5.594556E-0001
 -2.822635E+0000 -1.199199E+0000
 -1.077802E+0000 -8.374376E-0001
 -1.655453E+0000 -6.904035E-0001
 -1.580818E+0000 -3.503871E-0001
 -3.321875E-0001 -7.776754E-0001
 -5.558887E-0001 -1.556097E-0001
  1.534811E+0000 -4.079958E-0001
 -2.459489E-0001  6.283419E-0001
 -3.044130E+0000 -5.036571E-0001
 -1.573796E+0000 -9.862492E-0001
  8.901786E-0002 -8.520723E-0001
  1.672185E+0000  5.987122E-0002
  5.605913E-0001 -2.570272E-0001
 -9.200811E-0001  1.110638E+0000
 -1.033035E+0000  1.597150E+0000
 -1.043199E+0000  1.496017E+0000
 -7.022575E-0001  2.136923E+0000
 -1.931839E+0000  1.899989E+0000
 -6.083806E-0001 -1.054631E+0000
  1.382872E+0000 -1.699887E+0000
 -1.279837E+0000 -2.455364E+0000
 -2.274499E-0003 -3.358999E+0000
 -1.358498E+0000 -1.819624E+0000
 -4.013303E-0001  9.890101E-0001
 -3.033826E+0000  5.377315E-0001
 -1.155370E+0000 -1.421621E+0000
  5.801925E-0001 -8.309207E-0001
 -4.442115E-0001 -1.120074E+0000
  6.986128E-0002 -8.796786E-0001
  4.565267E-0001 -1.915438E-0001
  1.655331E+0000  3.511497E-0001
  3.780515E-0001  1.426378E+0000
 -2.338883E+0000  2.223494E+0000
 -2.605709E+0000  7.726568E-0001
  2.088900E+0000 -1.832875E-0001
  1.056996E+0000 -5.144032E-0001
  1.979589E+0000 -1.885449E+0000
 -4.038728E-0001  1.242947E+0000
 -2.360726E-0001  5.204115E-0001
  1.509840E-0001  6.745640E-0001
  9.313098E-0001  1.119140E+0000
 -6.802164E-0001  2.401856E+0000
  6.852557E-0001 -1.871588E+0000
  6.402939E-0001 -1.752943E+0000
 -9.589559E-0001  1.072102E+0000
 -3.488921E+0000  2.015465E+0000
 -3.239079E+0000  2.957761E+0000
  1.384571E+0000  1.826160E+0000
  2.680935E+0000  3.587569E+0000
 -6.367490E-0002  2.269107E+0000
  1.748795E+0000  9.752563E-0001
 -3.165408E-0001 -2.228026E-0001
  1.238262E+0000 -5.409152E-0001
  9.129937E-0001 -7.827427E-0001
 -3.988788E-0001 -9.530612E-0004
 -8.687627E-0001 -2.420039E-0001
  2.645126E+0000 -3.593513E-0001
  2.476602E+0000  3.677080E-0001
 -9.979921E-0001 -3.784721E-0001
 -1.073058E+0000 -1.191126E+0000
 -1.956539E-0001 -2.684011E+0000
  3.390937E-0001 -1.728980E+0000
  5.453230E-0001 -1.908003E+0000
  1.436956E+0000 -7.518521E-0001
 -1.244733E+0000 -5.469998E-0001
 -1.974701E+0000  1.052625E-0001
 -2.606788E-0001  6.160237E-0001
  8.418165E-0002 -4.045633E-0001
 -5.814699E-0001 -1.232700E+0000
  2.727980E+0000 -9.977748E-0001
  6.729729E-0001 -8.812593E-0001
 -8.924111E-0001  5.799859E-0001
 -5.376443E-0001  4.007256E-0001
  4.941537E-0001  3.407841E-0001
  4.639602E-0001  1.723345E+0000
  7.387345E-0001  1.835738E+0000
  1.044119E+0000  6.887447E-0001
  1.412001E-0001  1.246640E+0000
 -2.354365E+0000  2.267232E+0000
 -3.932544E+0000  6.345356E-0001
  3.012308E-0001  1.892566E+0000
  1.278471E+0000  1.448137E+0000
 -3.019986E-0001  4.105597E+0000
  7.010910E-0001  2.609168E+0000
  2.180114E+0000  3.288736E+0000
  1.015684E+0000  1.091500E+0000
 -6.290937E-0001  2.404689E+0000
 -8.926601E-0001  3.805817E-0001
 -1.823438E-0001  2.661534E+0000
  4.351408E-0001  2.281245E+0000
  7.949291E-0001  5.053056E-0001
  7.315461E-0001 -6.350311E-0001
 -8.257584E-0001  3.492745E-0001
 -1.944046E-0001  1.331862E-0001
  2.254709E-0002 -7.032724E-0001
  8.751797E-0001 -3.643509E-0001
 -3.210097E-0002 -1.141889E+0000
 -1.712883E+0000 -1.432776E-0001
  2.985975E-0001 -2.791906E-0001
  3.098192E+0000  5.974555E-0001
  1.140472E+0000  4.145130E-0001
 -3.878928E-0001 -7.237931E-0001
 -3.278588E+0000 -2.155970E+0000
 -1.774249E+0000  1.123582E+0000
  8.936448E-0001  1.374876E+0000
 -1.232517E+0000  1.938813E+0000
 -5.418166E-0001  2.329420E+0000
 -1.227838E+0000  2.084929E+0000
 -8.183677E-0001  5.792606E-0001
  2.116489E+0000  1.669042E-0001
  1.043678E+0000 -1.694232E+0000
  3.084209E+0000 -2.845925E+0000
  2.550828E+0000  2.345957E-0002
  2.320609E-0001  1.539189E-0001
 -1.277998E+0000 -2.479080E-0001
 -8.145200E-0001 -5.421669E-0001
  1.331092E+0000 -1.252757E+0000
  2.904938E+0000  4.295914E-0001
  2.874868E-0001  8.586947E-0001
 -2.442387E-0001 -1.174655E+0000
  1.135163E+0000 -2.610364E-0001
  1.128581E+0000  1.117380E+0000
 -1.116244E+0000 -5.129655E-0001
 -9.048253E-0001 -7.650000E-0001
  9.019763E-0001 -5.554347E-0001
  8.726050E-0001 -5.649672E-0001
 -2.050457E-0001 -5.971038E-0001
 -1.956441E-0001 -9.568187E-0001
 -1.360062E+0000 -1.358311E+0000
 -1.856388E-0001 -2.588477E+0000
  4.604145E-0001  4.498508E-0002
 -1.089433E+0000  4.719030E-0001
 -6.079913E-0001  8.521260E-0001
  2.109804E+0000  1.989199E+0000
  1.362943E+0000  5.820076E-0001
  1.205982E+0000 -2.913381E-0001
  2.416083E+0000  2.101349E-0002
  9.556999E-0001  1.083782E+0000
 -1.039069E+0000 -1.809992E-0001
  9.536033E-0001 -2.039160E-0001
  2.090672E+0000  2.008957E-0001
  1.481013E+0000  1.097008E+0000
  6.904771E-0001  1.511446E+0000
  9.903914E-0001  1.249493E+0000
 -1.682893E+0000 -1.038164E+0000
 -7.331961E-0001  9.665684E-0001
 -1.363903E+0000  2.315444E+0000
  1.163282E+0000  7.053109E-0001
  1.482243E+0000  3.576421E-0001
  1.692147E+0000  2.195492E+0000
 -6.203410E-0001  1.204963E+0000
 -8.034889E-0001 -4.527439E-0001
  2.217404E-0002  1.420114E+0000
  3.080328E-0001  2.501881E-0001
 -5.510071E-0001  2.133472E+0000
  6.510093E-0001 -7.982826E-0001
  1.929147E+0000  3.100631E-0001
  7.704722E-0001  1.233194E+0000
 -4.921751E-0001 -1.044167E-0001
  1.418652E+0000 -5.909529E-0001
  1.904437E+0000 -3.838988E-0001
  1.688780E-0002 -1.582529E-0002
 -2.893129E+0000 -1.329150E+0000
 -1.013052E+0000 -1.965823E+0000
  1.645007E+0000 -7.627584E-0001
  3.610629E-0001  9.823375E-0001
 -1.669935E+0000  6.571997E-0001
 -2.260785E+0000  4.305926E-0001
 -1.555722E+0000  7.773562E-0001
  1.085035E+0000 -1.399963E+0000
  1.551380E+0000 -1.457489E+0000
  4.752718E-0001 -1.036636E+0000
 -4.094973E-0002  2.864441E-0001
 -1.361217E-0001  1.191902E+0000
  2.357057E-0001  9.387654E-0001
 -4.002397E-0001  9.931560E-0001
  6.269456E-0001  1.227547E+0000
  8.378995E-0001 -1.138383E-0001
 -1.296855E+0000  3.040707E-0001
  3.584957E-0001 -1.724178E+0000
  8.997762E-0002 -3.032530E+0000
  9.034711E-0002 -8.207272E-0001
 -1.434840E+0000  3.008940E-0001
 -7.144553E-0001 -5.319056E-0001
  1.662865E+0000 -1.392636E+0000
  1.000867E+0000 -1.153785E+0000
  1.451631E-0001  3.721721E-0001
 -3.738263E-0001  7.135029E-0001
 -8.905468E-0001  6.600082E-0001
  1.758187E+0000  1.163350E+0000
  4.672287E-0001 -2.356221E-0001
  8.943888E-0001 -9.385261E-0001
  1.895270E+0000 -2.787368E-0001
 -1.102418E+0000  2.165590E-0001
 -1.854550E+0000 -6.243026E-0001
 -2.586524E+0000  1.947673E-0001
  2.815482E-0001 -7.037722E-0001
  1.438809E+0000 -1.428324E+0000
  2.122260E+0000  3.953544E-0001
 -4.357651E-0001 -9.666811E-0001
 -1.038897E+0000 -2.406394E+0000
 -1.518836E+0000 -6.640855E-0001
  2.773103E-0002  6.195400E-0001
 -2.991576E+0000 -9.710284E-0001
  1.837068E+0000 -1.351228E+0000
  2.627496E+0000  9.028718E-0001
  1.722565E+0000  2.982524E+0000
 -2.864928E+0000  1.444601E+0000
 -3.733195E+0000 -3.299826E-0001
 -2.092011E+0000 -1.063751E+0000
  1.829273E+0000 -1.169701E+0000
  1.273894E+0000  2.674295E-0001
 -3.495995E+0000 -9.093274E-0002
 -3.331239E+0000 -8.098646E-0001
  3.125645E-0001 -1.554483E+0000
  3.207039E+0000 -1.597549E+0000
  1.587701E+0000  1.533001E+0000
 -2.336432E+0000  1.594189E+0000
 -1.700233E+0000  4.123573E-0001
 -4.657861E-0003  1.309087E+0000
  1.074017E+0000 -4.203082E-0001
 -1.094868E-0001 -2.655427E-0001
 -1.493515E+0000  4.579966E-0001
 -1.646528E+0000 -2.515468E-0001
 -1.779692E+0000 -1.639356E+0000
  7.627164E-0001 -1.230718E+0000
  1.952277E+0000 -3.760222E-0003
  4.149309E-0001  1.031712E+0000
 -4.551014E-0001 -1.895964E+0000
 -2.524055E+0000 -1.291946E+0000
 -2.325545E+0000 -1.000785E+0000
  4.347505E-0001  7.708871E-0003
  1.564831E+0000 -4.751148E-0001
  1.877316E+0000  1.550669E+0000
 -2.706416E+0000  2.699157E-0001
 -2.026985E+0000 -8.594270E-0001
 -4.124009E-0001 -6.197527E-0001
  9.461017E-0001 -2.077985E-0001
  1.381014E+0000 -1.011678E-0001
  1.167926E+0000  6.919304E-0001
 -2.157866E+0000  5.883639E-0001
  5.382323E-0001  2.536522E-0001
  1.979328E+0000 -5.482335E-0001
  7.161342E-0001  4.849194E-0001
 -1.582147E+0000 -1.231357E+0000
  4.904165E-0001 -1.735097E+0000
  1.600289E+0000 -2.922233E-0001
 -3.621987E-0001  4.570190E-0002
 -1.006873E+0000 -1.288016E+0000
  3.280147E+0000  1.151208E-0001
  1.952659E+0000  1.050635E+0000
 -1.602138E+0000  7.336803E-0001
 -2.479236E+0000  9.141168E-0001
 -8.763595E-0001  7.079105E-0002
  1.216028E-0001  2.660175E-0001
  9.672954E-0001  3.250031E+0000
  1.044613E+0000  3.617501E+0000
  3.800858E-0001  3.400738E+0000
 -5.791147E-0001  2.148532E+0000
  1.291104E+0000 -2.935775E-0001
 -1.095616E-0001 -5.302302E-0001
 -2.901819E-0001  1.599723E+0000
 -3.827159E+0000 -1.572588E-0001
 -1.997276E+0000 -3.501508E+0000
  1.611102E+0000 -1.890097E+0000
 -6.979975E-0002 -2.576332E-0001
  5.351100E-0001 -5.697552E-0001
  1.301690E+0000 -6.553672E-0001
  9.224901E-0001 -2.702854E-0001
 -8.908613E-0001  4.316911E-0001
 -7.950630E-0001 -1.775392E+0000
  5.831702E-0001 -4.371743E+0000
  1.964196E+0000 -2.867974E+0000
 -8.551480E-0001 -4.271168E-0001
 -2.446835E+0000  2.532677E-0001
 -8.916619E-0001  3.144423E-0001
  2.188417E+0000  1.953487E+0000
 -1.092577E+0000  1.886862E+0000
 -4.734503E-0001  1.944502E+0000
 -1.870107E+0000  1.726683E+0000
 -6.908083E-0001  1.043437E+0000
 -1.691049E+0000  9.370111E-0001
  6.770801E-0001  1.151864E+0000
  2.689587E+0000  1.499355E+0000
  8.673578E-0001  9.944638E-0001
 -1.944055E+0000  5.616763E-0001
  2.614784E-0001  6.840781E-0001
  1.968388E+0000  1.524647E+0000
  1.660163E+0000  2.702154E+0000
 -9.621261E-0001  2.096069E+0000
 -2.746424E+0000  8.127345E-0001
 -1.744095E+0000 -5.272346E-0001
 -2.187431E-0001 -1.217446E-0001
  5.846728E-0001 -1.570151E+0000
 -4.097336E-0001  5.380949E-0001
 -1.988732E+0000 -1.865877E+0000
 -1.389279E+0000 -2.017646E+0000
  2.270676E-0001 -1.441452E+0000
  7.154476E-0001  1.408822E+0000
 -6.573074E-0001  2.432315E+0000
 -1.892060E+0000 -2.171169E-0001
 -2.292518E-0001 -2.643005E-0001
  1.618955E+0000  4.303251E-0001
  1.694897E-0001  1.656202E+0000
 -1.307930E+0000  1.345581E-0001
  1.771436E+0000 -1.889756E-0001
 -7.089980E-0001 -5.423287E-0001
 -2.754398E+0000 -1.402678E+0000
 -1.736611E+0000 -3.074751E-0001
  9.604665E-0001 -1.298311E+0000
  5.530499E-0001 -7.702394E-0001
 -5.179074E-0001  8.715056E-0001
 -1.606042E+0000 -2.618604E-0001
  7.002256E-0001  3.287542E-0001
  2.209735E+0000 -7.635945E-0001
  1.246902E+0000 -1.427443E+0000
 -1.216417E+0000 -1.989106E+0000
  1.841154E+0000 -9.153601E-0001
  8.000185E-0001  3.811722E-0001
  2.210904E-0002 -1.033962E+0000
 -2.866073E-0001 -6.753460E-0001
 -1.453411E+0000 -8.248471E-0001
 -1.542559E+0000  9.122659E-0001
  3.255941E-0001 -1.933881E+0000
  1.509882E+0000 -1.607782E+0000
  9.447899E-0001 -1.879450E+0000
  2.518214E-0001 -1.957419E+0000
  8.190227E-0001  8.576643E-0002
 -3.233300E+0000 -3.048382E-0002
 -3.606159E+0000 -2.440161E-0001
 -1.681887E+0000  2.022923E+0000
  1.839856E-0001  5.923529E-0001
  4.533664E-0001  7.896334E-0001
 -1.275709E+0000 -1.355648E+0000
 -6.208451E-0001 -2.526592E-0001
 -7.713349E-0001  1.149925E-0001
  4.263406E-0001 -2.026922E+0000
  3.012079E-0001 -2.381470E+0000
  1.296112E+0000 -1.301428E+0000
  5.015151E-0001 -4.979596E-0001
 -1.329871E+0000 -1.313932E+0000
  1.467933E+0000 -1.746711E+0000
  6.689950E-0001  2.238787E-0001
 -1.380531E+0000  8.223167E-0001
 -1.171532E+0000 -1.607450E+0000
  1.215420E+0000 -5.619848E-0001
 -5.953900E-0001  1.198209E+0000
 -3.719042E+0000  8.249581E-0002
 -1.234399E+0000 -8.403772E-0001
  6.555333E-0002  6.756194E-0001
 -8.463743E-0001  2.076898E+0000
 -6.105914E-0001  1.147659E+0000
  1.492713E+0000  2.183954E+0000
  1.511974E+0000  1.808165E+0000
  1.131056E-0001  2.376757E+0000
  3.484009E-0001  9.916827E-0001
  1.109847E+0000 -1.188822E+0000
  1.131597E+0000 -2.119685E+0000
 -1.863321E-0001 -1.882269E+0000
 -1.207622E+0000 -2.656933E+0000
 -5.034659E-0001 -6.931030E-0001
 -1.735451E+0000 -1.479836E+0000
  1.656708E+0000 -4.402015E-0001
  3.911964E-0001 -7.043634E-0001
 -7.698587E-0001  7.421590E-0001
 -1.504501E+0000 -1.526316E-0001
 -4.136611E-0001 -4.799738E-0002
 -2.228351E+0000  3.825762E-0001
  5.233580E-0001 -1.334585E+0000
  2.931061E+0000 -5.616942E-0001
  7.702170E-0001 -1.588176E+0000
 -5.583606E-0001 -6.655629E-0001
  8.261779E-0002 -1.760787E+0000
  9.115587E-0001 -1.593859E-0001
  2.939578E-0001  9.713494E-0001
 -8.912944E-0001 -2.129504E+0000
  6.629657E-0001 -4.780844E-0001
  1.359552E+0000 -3.691184E-0001
 -1.537425E-0001 -3.071523E-0002
  4.523649E-0001  7.508697E-0001
  1.061653E+0000  1.319159E+0000
 -7.435690E-0001 -2.871020E+0000
  2.622893E-0001 -1.668250E+0000
  1.534062E-0001 -1.206404E+0000
  1.953988E+0000 -2.569871E+0000
  1.734654E+0000 -1.697096E+0000
 -1.206635E+0000 -2.130872E+0000
 -2.774914E+0000 -1.201059E+0000
 -1.442978E+0000 -4.336547E-0001
  2.923786E+0000 -9.798921E-0002
  5.411212E-0002  4.728542E-0001
 -9.226719E-0001 -3.365544E-0001
 -5.532336E-0001  7.436456E-0001
  2.205138E-0001 -1.914248E+0000
  2.632279E+0000 -3.969065E-0001
  1.403873E+0000  4.141514E-0001
 -1.036730E+0000 -9.847965E-0001
 -3.199786E-0001  7.894557E-0001
 -9.002786E-0001  1.053253E+0000
 -5.584085E-0001  6.598523E-0001
  5.782773E-0001  1.040465E+0000
  1.340220E+0000  1.728566E+0000
 -1.076713E-0001  1.025364E+0000
 -2.335107E+0000 -1.789349E+0000
  8.812640E-0001 -3.624337E+0000
  2.147873E+0000  3.096100E-0001
 -2.197081E+0000  5.509100E-0001
 -1.713912E+0000 -8.567229E-0002
  7.846057E-0001 -1.982358E-0001
  1.803655E+0000 -2.369825E+0000
  1.276112E+0000 -2.422153E-0001
 -2.257015E-0001 -1.178804E+0000
 -2.701365E+0000 -2.693744E+0000
 -2.261924E+0000 -1.872592E+0000
 -5.255255E-0001 -9.837031E-0001
 -2.418404E-0001 -8.590048E-0001
 -8.743067E-0001  1.100511E+0000
 -1.055156E+0000  1.723211E+0000
 -9.675110E-0001  1.525638E+0000
 -3.470836E+0000  1.224435E+0000
 -2.206684E+0000 -8.764438E-0001
 -8.904575E-0001 -3.241389E-0001
  4.942100E-0001 -8.220473E-0001
  2.879423E-0001  9.613949E-0001
 -2.672528E+0000  2.077385E+0000
 -3.138349E+0000  5.697357E-0001
  1.326786E+0000 -2.053105E+0000
  2.445586E+0000  5.023547E-0001
  1.525089E+0000 -3.626026E-0001
 -7.557217E-0001  3.583945E-0001
 -6.928429E-0001  8.212914E-0001
 -6.071961E-0001  1.714174E+0000
  3.237305E-0001  2.459611E+0000
  4.607941E-0001  2.549200E+0000
 -4.546668E-0002  2.268268E+0000
  1.476963E+0000 -4.404877E-0001
  6.876391E-0001  1.688035E-0001
 -1.449074E+0000  1.145929E+0000
 -2.157483E+0000  1.365293E+0000
  1.296173E-0001  5.511174E-0002
  2.141304E-0001 -1.248254E-0001
  2.665103E-0002  1.307766E+0000
 -2.515830E+0000  9.537802E-0001
 -3.172638E-0001 -1.046506E+0000
  1.626279E+0000 -1.052800E-0001
  5.248010E-0002  2.297916E+0000
 -2.055970E-0002 -3.068683E-0001
  1.569918E+0000 -7.547309E-0001
  2.327675E+0000  6.153537E-0001
 -1.176166E+0000 -5.142584E-0001
 -8.428191E-0001  6.530438E-0001
  8.798871E-0001  1.068176E+0000
  4.222429E-0001  1.580113E+0000
  2.876223E-0001  1.705708E+0000
 -5.429968E-0001  1.467329E+0000
 -1.082858E+0000  1.968443E+0000
 -1.547652E+0000 -1.143841E+0000
  1.849952E+0000 -1.095526E+0000
  9.142462E-0001  5.922324E-0001
 -6.519232E-0001  4.822313E-0001
 -1.064797E+0000  1.619002E+0000
 -6.434657E-0001 -1.297592E-0001
  1.595313E-0001 -1.554715E+0000
 -1.030714E+0000 -8.339691E-0001
  2.592397E-0001 -9.102498E-0001
 -3.764797E-0002 -1.430172E+0000
  2.224204E-0001 -2.168145E+0000
 -1.608860E+0000 -6.898042E-0001
 -2.417345E+0000 -3.652104E-0001
 -1.080516E+0000 -5.777666E-0001
  4.858938E-0001 -1.310560E+0000
 -2.837269E-0001  4.277443E-0001
 -9.064346E-0001 -1.816741E+0000
  1.717043E+0000 -1.366151E+0000
  1.694898E+0000 -6.589821E-0001
  1.032247E+0000  1.927231E-0001
 -9.459305E-0001  1.382298E+0000
 -9.866619E-0002  2.265284E+0000
 -5.283954E-0001  2.486710E+0000
  1.575779E+0000  1.106806E+0000
  1.113085E+0000  7.745517E-0001
  3.053460E-0001  1.764663E+0000
 -6.781292E-0001  6.714442E-0001
  1.178864E+0000  2.368776E+0000
  1.360771E+0000  1.718937E+0000
  7.587515E-0001  3.032208E-0001
 -1.661539E+0000 -1.557295E-0001
 -4.949788E-0002 -1.738628E+0000
  6.873603E-0001  5.399574E-0001
  1.202113E+0000  5.144663E-0001
  1.306106E+0000  1.071387E+0000
  1.505171E+0000  1.236757E+0000
  5.314031E-0001  3.365051E-0001
 -1.568958E-0001 -1.114872E+0000
 -1.612974E+0000 -1.349422E+0000
 -4.273643E-0001 -2.108324E+0000
  1.855334E+0000 -3.538962E-0001
 -1.063800E+0000  6.019326E-0001
 -3.464234E+0000 -7.323732E-0001
 -2.447713E-0001 -1.521527E-0001
  1.858906E+0000  2.435044E+0000
 -1.890267E-0001  3.743858E-0001
 -1.631056E+0000 -1.032442E-0001
  4.184976E-0001 -1.050805E+0000
  7.257877E-0001 -1.487697E+0000
  2.074597E+0000 -1.018253E+0000
 -3.349917E+0000 -5.530475E-0002
 -2.283451E+0000 -1.529504E+0000
  1.542758E+0000  1.215792E-0001
  1.419988E+0000  9.091612E-0003
 -2.062634E+0000  7.526721E-0001
 -2.076327E+0000 -1.026077E+0000
  1.806003E+0000 -1.731285E+0000
  2.392768E+0000  1.577207E+0000
 -1.021696E+0000  1.459153E+0000
 -2.028392E+0000 -7.562559E-0001
 -1.882190E+0000  6.631179E-0002
 -2.069076E+0000  8.291791E-0001
 -1.757025E+0000  1.435911E+0000
  2.127446E+0000  1.902923E+0000
  1.800095E+0000  2.185615E+0000
  5.883291E-0001  1.085719E+0000
 -8.307845E-0001  5.418484E-0001
 -3.063551E+0000 -1.768339E+0000
 -1.553407E+0000  1.620684E-0002
  5.304918E-0001 -1.890841E-0003
  9.254975E-0001  5.871791E-0001
 -1.121098E-0001 -5.954333E-0002
  1.544912E+0000 -8.456054E-0001
  2.017083E+0000  1.336335E+0000
 -1.655096E+0000  9.158949E-0001
 -1.652438E+0000 -1.650774E-0002
 -1.403613E-0002  2.945939E-0001
  2.095636E+0000  1.255231E+0000
 -7.231710E-0001  1.308477E+0000
 -5.774550E-0001  6.674420E-0001
  4.046927E-0001  4.515350E-0001
 -1.096491E-0001  2.032150E+0000
 -9.607107E-0001  3.794966E-0001
 -1.703091E+0000  1.085771E+0000
 -7.056725E-0001  3.525215E+0000
 -3.004834E+0000  2.699849E+0000
  3.138292E-0002 -1.265711E-0001
  5.001409E-0001  1.618279E+0000
  1.335958E-0001  2.317864E+0000
 -1.348858E+0000  2.495531E+0000
 -2.629713E+0000  6.443038E-0001
  6.722606E-0001 -4.568875E-0001
  2.172700E+0000  7.609209E-0001
  7.207402E-0001  3.303575E-0001
  1.290545E+0000 -3.449590E-0001
 -4.116372E-0001  1.049978E+0000
 -1.020138E+0000  9.927894E-0001
  8.025132E-0001  4.592628E-0002
  4.850458E-0001 -1.527938E+0000
 -1.504803E+0000 -5.684416E-0001
 -8.050322E-0001 -7.318132E-0001
 -2.030595E-0001  6.305289E-0001
 -1.410488E+0000 -1.748287E+0000
  2.928063E-0001 -1.043855E+0000
  1.113419E+0000 -1.221023E-0001
  2.626871E-0001 -3.943523E-0001
 -9.776317E-0001 -1.353404E+0000
 -1.827852E+0000 -2.414090E+0000
  1.229599E+0000 -4.015923E+0000
  3.190641E+0000 -6.319476E-0001
 -1.829075E+0000 -1.758403E+0000
 -4.918425E+0000 -2.324458E+0000
  4.517582E-0002 -1.558558E+0000
  1.700261E+0000 -1.281224E+0000
 -7.914383E-0002  4.632605E-0001
  1.347748E+0000 -1.334987E+0000
  1.586043E+0000 -1.033460E+0000
 -2.149350E+0000 -5.402854E-0001
 -3.198186E-0001 -1.471160E-0001
  3.176662E-0001  6.261718E-0001
  2.007119E-0001  2.140800E+0000
 -1.644884E+0000 -1.775796E+0000
  7.516956E-0001 -1.284021E+0000
  1.278933E+0000 -1.513374E+0000
  4.003153E-0001  4.236870E-0002
 -7.827317E-0001 -6.482181E-0001
 -2.095172E+0000 -4.760806E-0001
 -2.410319E+0000 -9.126698E-0002
 -2.831098E+0000 -1.227318E-0001
  2.316912E-0001 -5.980458E-0001
  7.186026E-0001  3.614680E-0001
 -4.298785E-0001  4.664208E-0002
 -3.722481E-0001  9.505574E-0001
 -1.553283E+0000 -7.553986E-0001
 -1.339210E+0000 -9.480107E-0001
  2.247128E+0000 -7.114141E-0001
  1.592040E+0000 -4.224738E-0001
 -1.420521E-0001  4.455298E-0001
 -2.096564E+0000 -6.907734E-0001
  8.784192E-0001 -3.068963E-0002
  1.171859E+0000  6.155168E-0001
 -1.066009E-0001  2.134331E+0000
 -1.495394E+0000 -8.781711E-0001
  3.495863E-0001 -1.380664E+0000
  3.439938E+0000  8.102598E-0001
  1.194598E+0000  2.759330E+0000
 -1.710891E+0000  2.276496E+0000
 -2.150799E+0000  1.960852E+0000
 -2.380781E+0000  1.529122E+0000
  6.139859E-0001  1.042451E+0000
  8.177674E-0001  5.920264E-0001
  3.436559E-0001 -1.242320E+0000
  1.227111E+0000 -2.250869E+0000
 -7.737765E-0001  5.355590E-0001
 -2.415050E+0000 -1.970803E+0000
  5.890175E-0001  1.456897E+0000
  6.349737E-0001  1.219948E+0000
 -9.428868E-0001  6.572603E-0001
  4.539676E-0001 -1.501568E+0000
 -8.536747E-0001 -4.613719E-0001
 -1.992905E+0000  1.426387E-0001
 -2.078142E+0000 -1.272060E+0000
 -5.059957E-0001 -2.750399E+0000
 -1.668074E-0001 -2.254517E+0000
 -1.099700E+0000 -1.762227E-0001
 -3.074433E+0000 -1.238186E+0000
  1.086782E+0000 -9.814066E-0001
  2.857348E+0000  1.680469E+0000
 -5.542653E-0001  5.626275E-0001
 -1.280800E+0000 -1.857552E+0000
 -9.639804E-0001 -1.181981E+0000
  7.349081E-0001 -6.937421E-0002
  5.649429E-0001 -1.575265E+0000
  1.311646E-0002 -2.378969E+0000
  1.075906E+0000 -1.857588E+0000
  3.410312E-0001 -1.982789E+0000
  7.523769E-0001 -1.518484E+0000
  2.411515E+0000  1.047435E+0000
  1.223422E+0000  1.820248E+0000
 -2.326839E+0000 -6.363538E-0001
 -5.612220E-0003 -2.349632E-0001
 -1.610208E-0001 -9.330115E-0001
  1.638619E+0000  5.588623E-0001
 -5.874930E-0001  3.653346E+0000
 -3.372053E+0000  3.166328E+0000
 -8.447609E-0001  2.053602E+0000
  1.975525E+0000  7.758420E-0001
  2.997807E+0000  2.088060E+0000
 -9.846854E-0001  4.926785E-0001
 -2.612972E+0000 -1.384261E+0000
  7.686296E-0001  6.717876E-0002
  1.959004E+0000 -3.844354E-0001
  1.272038E+0000  1.120024E+0000
 -1.206949E-0001  1.308896E+0000
  1.052876E-0002  1.001633E+0000
 -2.803896E-0001 -2.395145E-0001
 -1.203349E+0000 -1.962894E-0001
 -1.063444E-0001  5.710727E-0001
 -1.680440E+0000  9.940550E-0002
 -2.153705E+0000  2.277220E+0000
 -2.588132E-0001  1.211505E+0000
  2.232645E+0000 -9.472005E-0001
  3.317415E+0000  1.361430E+0000
  1.630564E-0001 -1.753056E-0001
 -1.461426E+0000  1.562929E-0001
  8.226500E-0001  1.273936E+0000
  1.147979E+0000  8.021325E-0001
  7.106763E-0001  1.094001E+0000
 -1.237039E+0000 -1.465940E+0000
 -3.273750E-0001 -7.918957E-0001
  1.067363E+0000 -1.347844E+0000
 -4.277051E-0001  4.467306E-0001
  1.387929E-0002 -4.966228E-0002
  5.585224E-0001  5.964328E-0001
  1.656124E-0002  4.443048E-0001
  9.845378E-0001 -1.800871E+0000
  2.009493E+0000 -2.139240E+0000
  7.811438E-0001 -2.839007E-0001
 -1.586624E+0000 -4.260150E-0001
 -1.264750E+0000 -1.177481E+0000
  7.093192E-0001 -8.221630E-0001
  1.923445E+0000  2.945060E+0000
  8.627001E-0001  3.119309E+0000
  3.307264E-0001  1.941134E+0000
 -1.358983E+0000  7.575784E-0001
 -1.058477E+0000  1.068021E+0000
  1.628197E+0000 -4.425899E-0001
  9.559444E-0002  6.177300E-0001
  4.675582E-0001 -5.927640E-0001
 -3.398510E-0001 -7.109290E-0001
 -1.283644E+0000  4.034703E-0001
 -2.293302E+0000  1.588695E+0000
  6.077341E-0001 -8.797601E-0001
  3.115839E+0000 -1.309600E+0000
  1.514907E+0000 -6.235239E-0001
 -1.961614E-0002 -6.255843E-0001
 -1.353776E+0000 -1.649072E+0000
  1.500127E+0000  2.344030E-0001
 -1.186330E-0001 -2.557514E-0001
  8.835373E-0001 -6.862480E-0001
  1.227438E+0000  6.251678E-0001
 -1.325972E+0000  9.679157E-0001
 -1.616771E-0001 -3.568310E-0001
  1.970580E+0000  1.584586E-0001
 -6.157130E-0001  1.836966E-0001
  5.002567E-0001  7.589446E-0002
  1.292519E+0000 -1.774713E-0001
  5.188812E-0001  2.843996E-0001
  6.478028E-0001  2.093737E+0000
 -8.482166E-0002  1.902686E+0000
  2.731282E-0001  6.112095E-0001
 -3.886907E-0001 -9.599532E-0001
  3.045441E+0000 -4.402730E-0001
  2.873887E-0001 -4.606217E-0001
 -1.772918E-0002 -6.483763E-0001
 -1.627742E+0000 -4.146779E-0001
  3.457134E-0001 -3.154924E-0001
  2.417300E-0001  2.089185E-0002
  1.947366E+0000 -1.296001E+0000
  3.035960E-0002 -1.753590E+0000
 -2.243066E+0000 -2.925434E+0000
 -1.249423E+0000 -1.841818E+0000
 -4.022660E-0001 -1.585561E+0000
  1.694322E+0000 -1.438054E+0000
  1.034244E+0000 -1.047512E+0000
  1.085994E+0000 -1.911590E+0000
 -2.493692E+0000 -2.657518E+0000
 -1.456197E+0000 -2.203183E+0000
  9.348072E-0001  5.323374E-0001
 -1.439669E-0001  9.885274E-0001
 -8.522580E-0001  1.109388E+0000
 -1.227233E+0000  6.500215E-0001
  1.004666E-0001 -1.486502E+0000
 -2.351999E+0000 -1.439349E+0000
  2.136875E+0000 -1.880026E+0000
  5.527811E-0001 -6.584590E-0001
 -5.805065E-0001 -9.136645E-0001
 -4.455573E-0001 -1.232462E+0000
 -4.625574E-0001 -2.657256E-0001
 -1.113998E+0000 -5.524595E-0001
  2.638354E-0001 -9.283121E-0001
 -1.346021E+0000 -1.417304E+0000
 -2.200005E+0000 -1.467989E+0000
 -3.556195E-0001  1.014516E-0001
  3.443638E-0001 -8.784499E-0001
  7.934980E-0001  1.340626E+0000
 -1.637518E+0000  3.384907E+0000
 -1.667370E+0000  2.998491E+0000
 -2.672512E-0001  3.113216E-0001
 -9.982923E-0001 -1.361873E+0000
  3.459263E-0001 -1.828863E-0001
 -3.780232E-0001  1.050301E+0000
 -3.080430E+0000 -3.572435E-0001
 -6.717354E-0001 -2.000967E+0000
  2.204890E+0000  5.486814E-0001
 -6.577835E-0001 -2.097079E-0002
 -3.713216E+0000  1.785692E+0000
 -7.729141E-0001  3.033639E-0002
  4.775834E-0001  6.786596E-0001
  1.384558E+0000 -6.372219E-0001
  8.001843E-0001 -9.798063E-0001
 -2.960529E+0000 -1.758520E+0000
 -1.831685E+0000 -9.834894E-0001
  4.680991E-0002 -1.093844E+0000
  1.082747E+0000 -2.914560E-0001
 -1.998812E+0000  1.308661E+0000
 -3.116734E+0000 -5.836065E-0001
  2.016221E-0001  4.600175E-0001
  1.416954E+0000  8.777337E-0001
 -3.087839E-0001 -1.408910E-0002
  1.065198E+0000 -9.384708E-0001
 -8.142201E-0001  1.631631E+0000
 -2.703371E+0000  4.625110E-0001
 -1.672110E+0000 -3.430170E-0001
  7.545182E-0001 -1.856467E+0000
  1.066214E+0000  2.109318E-0002
  5.433789E-0001  1.648990E+0000
 -7.925224E-0001  1.252757E+0000
  4.385214E-0001 -1.103307E-0001
 -1.895941E-0002  1.272354E+0000
  4.601482E-0002  3.003200E+0000
 -5.089002E-0001  2.719190E+0000
  2.376162E+0000  3.209633E-0001
  8.339593E-0001  1.468924E+0000
 -2.651823E-0001  5.918982E-0001
 -6.247859E-0001 -4.766329E-0001
 -1.979121E+0000 -1.234015E+0000
  6.833087E-0001 -2.030711E+0000
  1.891742E+0000 -4.216115E-0001
  1.575393E+0000 -6.289020E-0001
 -8.646318E-0001 -9.949026E-0001
 -7.922828E-0001 -1.349038E+0000
 -2.524938E+0000 -1.441485E+0000
 -9.403899E-0001 -9.205260E-0001
  1.165932E+0000 -2.046604E+0000
  2.652816E+0000 -7.321824E-0001
  1.030362E-0001 -8.140157E-0002
 -4.947203E-0001  2.925307E-0001
  1.097450E+0000 -2.293799E+0000
  2.988594E+0000 -4.977708E-0001
 -2.048212E+0000  3.832095E-0001
 -2.671091E+0000 -1.652001E+0000
 -1.209305E+0000 -1.303456E+0000
  8.958340E-0001 -1.792841E+0000
  1.512638E+0000 -6.428401E-0001
  6.667391E-0001 -1.149618E-0001
  1.751820E+0000 -1.466802E+0000
  7.288799E-0001 -1.954352E+0000
 -1.066119E+0000 -1.888055E+0000
  4.619283E-0002 -2.290422E+0000
  1.834584E+0000  1.037076E+0000
  7.728426E-0001  1.193234E+0000
 -3.030280E-0001 -3.604863E-0001
  1.664397E-0001 -1.392354E+0000
  2.005536E-0001 -2.397916E+0000
  1.594003E+0000 -1.233022E+0000
  8.389258E-0001 -8.371985E-0002
 -4.250444E-0001 -1.724554E+0000
  1.105560E+0000 -1.234428E+0000
  1.829131E+0000  6.964859E-0001
 -6.857232E-0001  5.079061E-0001
 -1.464935E+0000 -9.821763E-0001
 -6.390110E-0001 -1.617703E+0000
  7.174624E-0001 -3.034247E+0000
  2.089946E+0000 -6.407814E-0001
 -2.538179E-0001 -2.442136E-0001
 -6.295797E-0001 -1.304925E+0000
 -1.231015E+0000 -1.527099E+0000
 -2.100614E+0000  9.073539E-0003
 -6.827499E-0001 -2.005920E+0000
  2.367568E-0001 -1.127733E+0000
  2.334693E+0000 -4.178230E-0001
 -1.107856E+0000 -1.283750E-0001
 -7.172932E-0001 -4.769287E-0001
  1.383685E+0000 -1.843815E+0000
  2.050413E+0000  2.705084E-0001
 -1.490286E+0000 -3.163932E-0001
 -1.538325E+0000 -2.469751E+0000
 -1.335324E+0000 -3.115253E+0000
  4.173461E+0000 -1.710488E+0000
  1.345970E+0000 -2.984984E-0002
 -1.006317E+0000 -1.479534E+0000
 -7.881330E-0001 -3.172693E-0002
 -4.501708E-0001 -1.412674E+0000
  1.191602E+0000 -1.865399E+0000
  6.163399E-0001 -4.562170E-0001
  4.400700E-0001  6.475470E-0001
  2.957890E-0002  5.008461E-0002
 -4.350891E-0001 -2.265382E-0001
 -1.159820E+0000  1.237719E+0000
 -9.155125E-0001  9.203375E-0001
  1.867373E+0000  8.145751E-0001
  1.315961E+0000  1.381639E+0000
  1.231563E+0000  1.471429E-0001
 -1.029790E-0001  2.203294E+0000
 -1.363315E+0000  5.749350E-0001
 -1.618997E+0000 -2.787834E-0001
  6.730462E-0001  1.895304E-0001
  2.276612E+0000  3.519854E-0001
 -3.142101E+0000  6.647419E-0001
 -2.061432E+0000  4.082161E-0001
  1.244146E+0000  9.888525E-0002
  2.097409E+0000 -8.581292E-0001
 -8.921797E-0001 -1.147257E+0000
 -1.918635E+0000 -4.135930E-0001
 -5.875809E-0002 -7.450269E-0001
  1.577037E+0000 -4.924127E-0001
  9.700566E-0001  1.561488E+0000
 -1.317640E+0000  1.747173E+0000
 -8.754546E-0001 -1.239914E+0000
  1.446948E-0001 -1.869286E-0001
  1.002824E+0000  1.763742E+0000
 -1.530294E+0000  1.171602E+0000
  1.839081E+0000 -8.678094E-0001
  3.580463E+0000  2.011931E-0001
  8.263942E-0001  7.523221E-0001
 -1.680489E+0000  9.402457E-0001
 -4.482937E-0001 -2.311766E-0001
  1.541592E+0000 -7.887430E-0001
  1.362178E+0000  3.455904E-0001
  1.073099E-0001  1.995397E-0001
 -3.908149E+0000  6.256031E-0001
  1.222937E+0000 -2.509314E+0000
  2.324269E+0000 -1.851788E+0000
  2.441908E+0000 -1.740989E+0000
 -3.368391E-0001 -6.177061E-0001
 -2.386024E+0000 -1.851548E-0003
 -1.578254E+0000 -1.615847E-0001
  1.121447E+0000  6.436358E-0001
  1.545037E+0000  1.453472E+0000
  1.776236E+0000  1.786341E+0000
 -9.082883E-0001  9.428050E-0001
 -1.044167E+0000 -5.907409E-0001
  5.518467E-0001  4.355073E-0001
  1.223609E+0000  7.137481E-0001
  2.771909E+0000  1.894124E-0001
  2.659137E+0000  3.111154E+0000
 -7.132585E-0002  3.081458E+0000
 -1.406324E+0000  4.375688E-0001
 -2.100185E+0000  1.140124E+0000
 -4.590538E-0001  7.157232E-0001
  1.992791E+0000  6.626803E-0001
  4.814953E-0001  3.052078E-0001
 -8.253204E-0001  2.150027E-0001
 -4.549232E-0001 -3.200043E-0001
  1.128648E+0000 -9.130488E-0002
 -7.259347E-0001 -9.913865E-0001
 -5.970842E-0001  3.497028E-0001
  9.829455E-0001  6.967132E-0001
  1.394343E+0000 -4.179114E-0001
 -1.237156E+0000 -8.010130E-0001
 -1.127306E-0001  4.409774E-0001
  1.582913E+0000 -1.009822E+0000
  2.053629E+0000 -1.103323E+0000
  1.138436E+0000 -1.268399E+0000
 -3.397636E-0001 -3.144851E-0001
 -2.085498E+0000  4.770949E-0001
  8.888879E-0001  5.083990E-0001
  1.177965E+0000  9.636213E-0001
  1.557106E+0000  8.666432E-0001
 -5.362058E-0001 -4.930564E-0001
 -3.012551E-0001 -2.797020E-0001
  3.571510E-0001 -2.562609E+0000
  1.366961E+0000 -1.139801E+0000
 -4.914903E-0001  5.828501E-0001
 -2.818402E-0001  1.791966E+0000
 -1.689421E+0000  1.723675E+0000
 -4.408482E-0001  2.053037E-0001
 -8.377754E-0001  1.449955E+0000
 -9.367261E-0001  1.976966E+0000
  1.554874E+0000  4.429580E-0001
  2.384277E+0000 -1.537763E-0001
  7.279755E-0001 -3.180406E-0001
 -8.051424E-0001  3.991041E-0001
 -1.757579E+0000 -1.522686E-0001
  7.246072E-0003 -2.501833E+0000
  1.656869E+0000 -6.448877E-0002
  1.197773E+0000 -1.071230E+0000
 -9.953510E-0001 -9.307380E-0001
 -1.955382E+0000 -5.479531E-0001
  1.871381E+0000  3.656526E-0001
  1.548274E+0000 -1.001558E+0000
  1.295742E+0000 -1.693527E+0000
 -1.643052E+0000 -2.426119E+0000
 -1.091367E+0000 -8.286836E-0001
 -8.790512E-0001  5.734672E-0001
 -7.672212E-0001  6.511624E-0001
 -2.416548E+0000  2.864451E-0001
  2.742524E+0000  1.081368E+0000
  2.053389E+0000 -2.282907E-0001
 -2.710362E-0001 -8.708142E-0001
  1.159653E+0000 -3.237027E+0000
  5.861683E-0001 -5.960355E-0001
 -6.693586E-0001 -2.135886E+0000
 -6.408357E-0001 -2.513274E-0001
 -1.713231E+0000 -1.044203E+0000
 -2.086369E+0000 -8.131024E-0003
 -8.587858E-0001 -5.309439E-0001
  1.120095E+0000  7.457724E-0002
  1.882807E+0000 -2.045396E+0000
  2.231593E+0000 -2.922400E+0000
 -1.188503E+0000 -5.425404E-0001
 -2.532753E+0000 -1.141834E+0000
 -9.723500E-0001 -3.650649E-0001
  1.661646E+0000 -7.682817E-0001
  1.292744E+0000 -2.235938E+0000
 -4.745094E-0001 -2.658492E+0000
 -1.035117E+0000 -1.524386E+0000
  6.318620E-0001 -3.287669E+0000
  2.000873E-0001 -3.268605E+0000
 -1.544059E+0000 -1.390471E+0000
 -9.907650E-0001 -1.419194E+0000
  1.092209E+0000 -2.302699E+0000
  1.827368E+0000 -1.866459E+0000
  2.329813E-0001 -3.595260E-0001
 -2.283755E+0000 -1.356282E-0001
 -1.643528E+0000  8.085156E-0001
  2.531439E+0000  3.782598E-0001
 -1.805060E-0001  3.051937E-0001
 -5.411147E-0001  1.111216E+0000
 -9.647213E-0001  6.382374E-0001
  1.825017E+0000  3.170482E-0001
 -1.119627E-0002  1.269245E+0000
 -4.191287E-0001 -7.831410E-0004
 -1.909371E+0000 -6.669889E-0001
  5.596414E-0001 -9.377177E-0001
  1.641245E+0000 -9.057236E-0001
  1.379645E+0000  1.569599E-0001
 -5.057101E-0001  1.559570E+0000
 -1.555244E-0001  1.221356E-0001
  1.825117E+0000  1.278672E+0000
 -1.594597E+0000  1.498095E+0000
 -2.561102E+0000  4.342620E-0001
 -1.011631E+0000  1.329163E+0000
  3.683020E-0002  8.792147E-0001
  7.007705E-0001 -8.627127E-0001
  1.254407E+0000 -5.323946E-0002
  3.897905E-0001  1.213622E+0000
 -5.901931E-0001 -1.083575E+0000
 -1.103025E+0000 -1.545586E+0000
  1.783261E+0000 -1.654923E+0000
  1.044663E+0000 -5.689230E-0001
  1.593739E+0000  1.632126E-0001
 -6.683981E-0001  5.514734E-0001
 -1.578840E+0000 -2.257022E+0000
 -1.055425E-0001 -5.400869E-0001
 -2.226156E-0001 -3.935561E-0001
 -6.719470E-0001 -3.809587E-0001
 -6.815879E-0001 -1.627439E+0000
  1.488062E+0000  2.371915E-0001
 -3.339482E-0001  3.403408E+0000
  4.172574E-0003  9.852153E-0001
  2.505942E+0000 -8.803704E-0001
  3.646486E+0000 -5.015254E-0001
  1.438005E+0000 -5.750046E-0001
  1.641498E-0001  7.260713E-0001
 -1.389739E+0000 -1.038727E+0000
 -2.862486E-0001 -8.514834E-0001
 -7.445918E-0001  2.789001E-0001
 -1.013469E+0000 -1.041581E+0000
 -9.243041E-0001 -1.235948E+0000
  1.412016E+0000 -3.366543E-0002
  1.144287E+0000  6.763708E-0001
 -3.192669E+0000 -1.704526E+0000
 -1.052386E+0000 -9.924067E-0001
 -7.994262E-0001  9.683114E-0001
 -4.946272E-0001  2.420182E+0000
 -4.148217E-0001  2.053972E+0000
  6.990638E-0001 -1.693998E-0002
  1.797026E+0000 -1.630062E+0000
  2.610961E+0000 -1.730560E+0000
 -5.632533E-0001  9.717326E-0001
 -1.681614E+0000 -4.315798E-0001
  8.241508E-0001 -5.793163E-0001
  1.880045E+0000 -7.349365E-0001
 -1.401371E+0000 -1.621384E+0000
 -8.207196E-0001 -1.377930E-0001
 -1.591402E+0000  1.307444E+0000
  1.434116E-0001  1.814125E+0000
  6.933045E-0001  1.238237E-0001
  2.521770E+0000 -4.785322E-0001
  2.512503E-0001 -1.926527E+0000
 -6.927087E-0001  7.754251E-0001
 -1.125449E+0000  8.202526E-0001
  1.462673E+0000 -9.777173E-0001
  3.752312E+0000  9.007317E-0001
  1.755249E+0000  1.962563E+0000
 -3.130684E+0000  3.097968E-0002
 -1.622496E+0000 -1.697250E+0000
  1.696216E-0001 -5.166412E-0001
  5.198093E-0001  1.260547E+0000
 -2.273401E-0001 -4.718880E-0001
  1.529376E-0001 -8.405633E-0002
  1.739982E+0000  5.401165E-0001
  1.192968E+0000 -7.835282E-0001
 -7.629744E-0001 -1.243634E-0001
 -7.246268E-0002  1.369602E+0000
 -1.824381E+0000  1.004551E+0000
  6.221421E-0003 -3.962908E-0001
  2.550766E+0000  7.688422E-0001
 -5.580679E-0001  1.587982E+0000
 -1.759398E+0000  2.440551E+0000
  3.946912E-0001 -4.918391E-0001
  5.997633E-0001  5.951582E-0001
  2.272801E+0000  1.709462E+0000
  2.321774E-0002  2.961635E-0001
 -2.124472E+0000  1.063689E+0000
 -7.434989E-0001  1.507838E+0000
  1.114053E+0000  6.580978E-0001
  9.063376E-0001 -1.506541E-0001
  3.918620E-0001  5.791440E-0001
  2.079670E+0000 -2.622374E+0000
  1.114300E+0000 -1.392914E+0000
  2.756279E-0002  1.056343E-0001
 -9.298172E-0001  9.618595E-0002
  4.731296E-0001  3.173219E-0001
  4.541680E-0001  1.012797E-0002
  2.196827E+0000 -1.315488E+0000
  2.003689E+0000  7.124049E-0002
 -1.058464E+0000 -1.985303E+0000
 -3.993532E-0002 -2.377163E+0000
  1.172100E+0000 -2.746399E+0000
 -1.197123E-0001 -2.540731E+0000
 -2.181355E+0000 -1.139683E+0000
 -2.125103E+0000 -7.488736E-0001
 -1.812234E+0000 -4.093124E-0001
 -2.359184E+0000  2.061863E+0000
 -1.543881E+0000  1.180996E+0000
  1.702721E+0000  1.948619E+0000
  2.046586E+0000  2.184972E+0000
  8.894769E-0001 -5.516073E-0001
  3.929296E-0001 -1.043551E+0000
 -8.337995E-0001 -2.541171E+0000
  8.227259E-0001 -1.025258E+0000
 -1.417035E-0001 -2.741236E-0001
 -6.263114E-0001  3.193590E-0001
  8.835677E-0001  7.741983E-0001
  4.145342E-0001  5.223278E-0002
 -1.335612E+0000 -1.150237E-0001
  4.203543E-0001  5.613992E-0001
  1.655965E+0000 -2.129613E-0001
  1.388533E+0000 -5.968110E-0001
  1.366598E+0000 -1.713823E-0001
  1.182715E+0000  9.645686E-0001
 -1.293918E+0000  8.090938E-0001
  8.749103E-0001  1.387620E-0001
 -4.318601E-0001 -1.302533E+0000
 -4.644743E-0001 -6.803752E-0001
 -7.486646E-0001 -3.118475E-0001
 -7.505212E-0001 -7.459123E-0001
 -1.509857E-0001 -5.731845E-0001
 -1.369642E-0002  5.858290E-0002
 -1.666404E+0000  5.874393E-0001
 -2.834753E+0000  4.641428E-0003
 -2.498943E-0001 -2.137609E-0001
 -4.813624E-0001 -1.248362E+0000
  1.484627E+0000 -3.712860E-0001
  1.489392E+0000  2.046016E+0000
  6.645850E-0001 -2.326376E-0001
 -2.167065E+0000 -6.988743E-0001
  5.147073E-0001 -6.792952E-0001
  1.514405E+0000  1.899498E+0000
  1.081149E+0000  1.711305E+0000
 -1.399512E+0000  1.962915E+0000
  4.267920E-0002 -1.892312E+0000
  1.969510E+0000  2.944078E-0001
 -1.186776E+0000  1.158626E+0000
 -4.126134E+0000  1.087937E+0000
 -8.623353E-0001 -1.774469E+0000
  2.935450E+0000 -2.216157E+0000
  1.562573E+0000  8.923136E-0001
 -1.454749E+0000  1.447831E+0000
 -2.729283E+0000  1.065682E+0000
 -6.954678E-0001 -6.401110E-0001
 -1.650285E+0000 -1.695212E+0000
 -6.409094E-0001 -1.983128E+0000
  2.024798E+0000 -1.453800E+0000
  1.277321E+0000  1.125970E+0000
  1.666507E+0000  1.343036E+0000
  1.186626E+0000 -9.197272E-0002
 -3.601849E-0001  2.054880E-0001
 -2.018294E+0000 -4.465340E-0001
 -2.284618E+0000 -7.897280E-0001
  1.437347E+0000  1.333247E-0001
  2.796027E+0000  5.694719E-0001
  2.066206E-0001 -2.192354E-0001
  1.313673E+0000 -7.042165E-0001
  1.004123E+0000 -1.766639E+0000
  1.229317E+0000 -2.975227E-0001
  1.031717E+0000 -5.265793E-0001
  8.787110E-0001  7.226148E-0001
 -8.986433E-0001  1.804031E+0000
  2.140014E-0001  6.121893E-0001
  2.468803E+0000  1.173981E+0000
  1.372732E+0000  4.734621E-0001
 -2.387801E+0000  8.487856E-0001
 -7.820625E-0001 -1.044287E+0000
  1.135344E+0000  1.599312E+0000
  3.196470E+0000  2.666244E+0000
  8.848994E-0001  1.708809E+0000
 -8.780648E-0001 -2.874977E-0001
 -4.466599E-0001 -1.781464E+0000
  1.386384E+0000  5.759945E-0001
  2.669434E+0000  4.654433E-0001
  9.047208E-0001  9.242648E-0001
  4.633557E-0001  1.790267E+0000
  5.233968E-0001  2.822240E+0000
  2.252087E-0001 -2.002216E-0001
 -5.116358E-0001  1.596277E+0000
  1.128095E+0000  1.190242E+0000
  4.946384E-0001  1.120768E+0000
 -9.733768E-0001  2.307007E+0000
 -1.394729E+0000  1.842030E+0000
  1.148931E+0000  6.930867E-0003
 -1.188297E-0002 -1.719078E+0000
  2.948772E+0000 -8.001127E-0001
  1.730911E+0000 -4.395822E-0001
 -1.076639E+0000 -5.401764E-0001
 -2.532850E+0000 -1.615267E-0001
 -7.490636E-0001 -4.011824E-0001
  1.815677E+0000  1.454493E+0000
  2.761102E+0000 -3.394652E-0001
 -1.438873E-0001 -1.351356E-0001
 -6.833306E-0001 -2.303760E+0000
 -4.186201E-0001 -1.894626E+0000
 -1.792638E+0000 -2.525282E+0000
 -1.244998E+0000 -2.767533E+0000
 -9.735374E-0001 -2.441766E+0000
 -4.825139E-0002 -1.387639E+0000
  7.522279E-0001  1.818799E-0002
 -1.422697E+0000 -1.597091E+0000
  4.412515E-0001  1.125766E+0000
  6.691561E-0001  5.167290E-0002
  8.898174E-0001  1.958432E+0000
 -9.342301E-0001  1.259590E+0000
  5.350198E-0001  1.165062E+0000
  2.522603E-0001 -1.246763E-0001
  2.533147E-0001 -1.135623E+0000
  1.706083E+0000 -2.172379E+0000
 -2.548144E+0000 -1.478476E+0000
 -7.460508E-0001 -2.651311E-0001
  1.094521E+0000 -1.267608E-0001
  5.557161E-0001  2.001962E+0000
  1.695691E+0000  8.255919E-0002
  1.072817E+0000 -1.458523E+0000
 -1.924619E+0000 -2.662905E-0001
 -1.892465E+0000 -6.704839E-0001
 -3.783488E-0001 -1.589782E+0000
  2.131051E+0000 -1.135562E+0000
  7.797048E-0001  4.986638E-0001
 -1.895445E+0000  2.463959E+0000
 -6.854593E-0001 -1.367363E+0000
  1.321642E+0000  1.898041E+0000
  1.849232E+0000  1.475267E+0000
 -3.104258E-0001  2.084073E+0000
 -1.552530E-0001  1.165977E+0000
 -8.878329E-0001  1.552322E-0001
  1.812621E+0000  1.202747E+0000
  1.154429E-0001  2.899181E+0000
 -1.477685E+0000  2.070064E+0000
 -5.988995E-0001  1.586307E-0001
  2.191544E-0001 -9.914779E-0001
  2.532556E+0000  1.328468E+0000
  1.989578E+0000  2.152604E+0000
  1.309773E+0000  2.682586E+0000
  6.119599E-0001  8.070073E-0001
 -7.043808E-0001 -2.391947E-0001
 -1.756235E+0000 -9.577226E-0001
 -4.514260E-0001  3.090390E-0001
  3.332935E-0001 -9.926578E-0001
  8.128476E-0001 -1.947696E+0000
  4.362909E-0001  8.852522E-0001
  8.711796E-0001  5.828639E-0001
  5.921960E-0001 -1.384381E+0000
  1.805171E+0000 -1.400015E+0000
  2.776893E-0001 -1.552052E+0000
 -1.856503E+0000 -5.670138E-0001
 -7.965617E-0001  8.494682E-0001
 -1.520006E+0000  2.583830E+0000
 -1.549871E-0001  1.613054E+0000
 -1.455280E+0000  2.048751E+0000
  2.357781E-0001  2.118332E-0001
  2.630761E+0000 -1.327933E-0001
  1.753735E-0001  1.511737E+0000
 -2.039155E+0000 -6.843819E-0001
 -4.325037E-0001  1.107212E+0000
  7.582639E-0001  2.400447E+0000
  1.750530E+0000  1.025624E+0000
 -6.509039E-0001  1.333285E+0000
 -1.149394E+0000 -1.230577E+0000
  3.477197E+0000 -8.330074E-0001
  1.319849E+0000  1.954610E+0000
 -1.321476E+0000  2.516890E+0000
 -8.098959E-0001  1.756381E-0001
 -5.554008E-0001 -4.573186E-0001
 -4.654361E-0001  1.020684E+0000
 -1.161558E+0000 -6.401268E-0001
 -8.842194E-0001  1.493797E-0001
  1.542244E-0001  1.142475E-0001
 -3.729500E-0001  1.693430E+0000
 -6.110430E-0002  1.414265E+0000
  1.625079E+0000  1.792709E+0000
  3.802431E-0001 -3.961436E-0001
 -3.819178E-0001  1.133086E+0000
  7.751553E-0001  1.510428E-0001
  3.640853E-0001 -7.485861E-0001
 -8.246842E-0001  1.559012E+0000
 -2.593606E+0000  2.582021E+0000
 -6.229199E-0001  2.265249E+0000
  3.371424E-0001  9.971184E-0001
 -1.493972E-0001  1.681985E+0000
 -2.564890E+0000  1.472508E+0000
  4.537504E-0001 -9.279198E-0002
  1.172707E-0001 -3.950439E-0001
  3.518700E-0001 -2.575749E+0000
  2.111189E+0000 -1.381668E+0000
  2.887763E+0000  2.847143E-0001
 -9.621229E-0001  4.736136E-0001
 -2.677495E-0001  5.378986E-0001
 -2.939540E-0001 -2.107945E-0001
  2.881465E+0000 -9.225815E-0001
  3.653078E+0000  5.744261E-0001
 -7.673979E-0001  9.548385E-0001
  3.472438E-0002 -2.077134E+0000
 -4.211987E-0001 -1.336470E+0000
  1.031721E+0000 -1.308251E+0000
  1.513100E+0000  2.626660E-0001
  2.206208E+0000 -2.763042E-0001
 -5.654095E-0001  9.250635E-0002
 -2.275415E+0000  2.296600E-0001
 -6.757337E-0001 -7.726416E-0002
  2.769715E-0001 -1.715126E-0001
  1.529228E+0000  2.570533E+0000
 -6.387491E-0001  2.017559E+0000
 -6.453764E-0001 -2.662579E-0001
  8.416548E-0001 -1.884054E+0000
  9.725950E-0001 -1.965471E+0000
  2.418874E+0000 -3.035086E+0000
  6.766170E-0001  1.079253E+0000
 -1.862094E+0000  1.517877E+0000
 -1.916505E+0000  2.505545E-0001
 -1.365657E+0000 -6.588209E-0001
  1.956004E-0002 -1.371230E+0000
  1.101851E+0000  9.499356E-0001
  1.699439E+0000  2.080559E+0000
 -2.387371E+0000  3.765901E-0001
 -1.258856E+0000  3.874685E-0001
 -3.553921E-0001  5.056559E-0001
  8.601770E-0002  1.573263E-0001
  1.614247E-0001 -3.911452E-0001
  6.859119E-0001 -1.892898E+0000
 -6.995126E-0001  3.942802E-0001
 -1.913459E+0000 -1.156922E+0000
 -7.452383E-0001 -5.653987E-0001
  6.090186E-0001  2.521092E+0000
 -8.247221E-0001  3.127604E+0000
  7.367903E-0001 -1.107125E-0001
 -2.971095E-0001 -9.375951E-0001
  1.687627E+0000  9.739207E-0001
  3.794948E-0001 -2.159225E-0001
  1.977173E+0000 -1.368200E+0000
  1.113973E+0000 -9.490014E-0001
 -1.126403E+0000  1.048725E+0000
 -2.628296E+0000  9.528837E-0001
 -3.966840E-0002 -1.668901E+0000
  1.704634E+0000  1.020114E+0000
  5.331317E-0001  7.216243E-0001
 -4.481858E-0001 -8.363368E-0001
  1.437849E+0000 -1.557342E+0000
 -1.696442E-0001 -9.983655E-0001
 -1.524433E+0000 -9.517862E-0001
 -1.258817E+0000 -1.385362E+0000
  3.702732E-0001 -2.473496E+0000
  5.408295E-0001 -1.490924E+0000
  8.266201E-0001 -1.224818E+0000
  1.000805E+0000 -1.425913E-0001
  7.559436E-0002 -7.115721E-0001
  4.837249E-0001 -6.086827E-0001
  2.242240E-0001 -9.926409E-0001
  1.253886E+0000 -4.716492E-0001
  2.718669E+0000  1.082929E+0000
  1.394523E+0000  1.461369E+0000
 -1.135175E+0000  3.286912E+0000
 -1.363562E+0000  4.625121E-0001
  2.404202E+0000  4.219467E-0001
  1.476887E+0000  7.961083E-0001
 -2.490532E+0000 -2.345815E+0000
 -8.445855E-0001 -6.051065E-0001
  7.960526E-0001 -1.380912E+0000
  2.555081E+0000 -1.103939E+0000
 -5.660062E-0001 -1.229682E+0000
 -5.662152E-0001  6.566453E-0001
 -2.112407E+0000  9.667303E-0001
 -5.711747E-0001  6.236805E-0002
  2.847721E+0000 -1.797965E+0000
  1.355638E+0000  3.082272E-0001
 -2.421532E+0000 -5.933611E-0001
 -7.408385E-0001 -3.573807E+0000
  1.874574E+0000 -1.427198E+0000
  4.213830E-0001  7.113896E-0001
 -1.225799E+0000 -6.601199E-0001
 -1.141270E+0000 -1.916540E+0000
  2.441231E-0001 -7.602582E-0001
 -7.228221E-0001 -5.256492E-0001
  1.330747E+0000  5.793766E-0001
 -6.192839E-0001 -8.086098E-0001
 -8.053243E-0001  4.201318E-0001
 -1.352211E+0000  7.313864E-0001
  1.308594E+0000 -5.626884E-0001
  1.435149E-0001 -1.347675E+0000
  4.790859E-0002  1.565511E+0000
 -2.365972E+0000 -1.880885E+0000
  3.438034E-0001 -3.823413E+0000
  1.883823E+0000  5.384717E-0001
 -6.899230E-0001  7.247872E-0001
 -1.353727E+0000  2.291958E+0000
 -2.448541E+0000  7.117049E-0001
  6.650030E-0001  7.894425E-0001
  8.786869E-0001 -7.424350E-0001
  2.310213E+0000  4.789647E-0001
 -1.192587E+0000  6.818241E-0001
 -7.769070E-0001  1.592617E+0000
  2.253577E-0001  5.611486E-0001
  4.010416E-0001 -9.338460E-0001
  1.238479E+0000  8.114813E-0002
  4.353786E-0001  5.035079E-0001
 -9.472721E-0001  9.481539E-0001
 -1.345467E+0000 -2.387584E+0000
  5.470014E-0001 -1.421939E+0000
  8.444162E-0001 -1.896394E+0000
  1.033576E+0000  1.650615E-0001
 -1.943919E+0000  4.151953E-0001
 -1.132485E+0000 -1.763177E+0000
  1.011326E+0000 -1.924817E+0000
  1.158524E+0000 -1.984699E+0000
 -7.301853E-0001 -1.546288E+0000
 -1.611381E+0000 -1.400186E+0000
 -2.121247E+0000 -6.145510E-0001
 -1.953699E+0000  1.016906E+0000
  1.520309E+0000  2.564085E+0000
  6.496705E-0001  1.163997E+0000
  2.207141E+0000  1.419281E+0000
  6.475328E-0001  3.785940E-0001
 -8.788276E-0001 -2.954731E-0001
 -6.859603E-0002 -7.825437E-0001
  1.219589E+0000  6.688590E-0001
  1.468777E+0000 -5.280364E-0002
  5.169474E-0001  1.068910E+0000
  3.907298E-0001 -1.240265E+0000
  3.488589E-0001  1.153787E+0000
 -9.522332E-0001  1.935740E+0000
 -2.022267E+0000  3.306017E-0001
  5.167481E-0001 -5.485709E-0001
  5.971217E-0001 -7.044391E-0001
 -4.066761E-0001  2.306123E+0000
 -3.537301E-0001  1.941595E+0000
 -1.177508E+0000  1.401636E+0000
  1.801882E+0000 -4.087535E-0001
  8.212878E-0002 -2.736714E+0000
  7.897748E-0001 -1.751239E+0000
 -8.434639E-0001 -9.081108E-0001
 -7.500384E-0001 -2.386367E+0000
  3.867055E+0000 -7.948122E-0001
  3.484114E+0000 -6.537216E-0001
  7.672098E-0001  8.461929E-0001
 -2.785154E+0000 -1.306149E+0000
 -1.282084E+0000 -1.172971E+0000
  1.832921E+0000  1.102857E+0000
  2.073132E+0000  1.678206E+0000
  5.425029E-0002  1.946398E+0000
 -1.096135E+0000  1.120148E+0000
 -1.831531E-0001  1.078008E+0000
 -2.041488E-0001 -1.934543E-0001
  7.511095E-0001 -5.228042E-0001
  4.865687E-0001  2.002561E+0000
 -2.036534E-0002  1.056425E+0000
  8.180858E-0001 -3.477286E-0001
 -1.370699E+0000  7.173796E-0001
 -7.979086E-0001 -7.401626E-0001
  8.066800E-0001 -4.221526E-0001
  1.226132E+0000 -1.748176E+0000
  7.983879E-0001  4.983240E-0001
 -9.858336E-0002  6.212250E-0001
  5.856418E-0001 -2.332208E-0001
  9.136360E-0001 -1.682871E-0001
 -2.126229E-0001 -1.080255E+0000
  4.416962E-0001 -2.088751E+0000
  5.614251E-0001 -1.744152E+0000
 -7.439080E-0001 -5.235855E-0001
 -4.909593E-0001 -1.835837E+0000
  8.298930E-0001 -8.164847E-0001
  4.449996E-0001 -4.823503E-0001
  1.289737E+0000 -8.237910E-0001
  4.727289E-0001  5.963329E-0002
  1.159845E+0000  1.894345E-0001
 -1.350126E+0000  1.210993E+0000
 -8.776299E-0002  6.071934E-0001
 -3.675470E-0001  1.769307E-0001
  4.112873E-0001 -4.458762E-0001
  1.168948E+0000 -1.546350E+0000
  3.429460E-0001 -3.732774E-0001
 -3.695433E+0000 -2.402924E-0001
 -1.243410E+0000 -2.126821E+0000
  1.079722E+0000  9.089708E-0001
  8.866696E-0001  7.555947E-0001
 -5.668905E-0001  2.599544E-0001
 -1.323577E+0000 -4.006133E-0001
  2.671872E-0001 -1.884376E+0000
 -1.551540E+0000 -7.459611E-0001
 -8.677571E-0001 -1.143402E+0000
 -1.200713E+0000 -1.695978E-0001
  2.863183E+0000 -1.656995E+0000
  9.696165E-0001 -8.414752E-0001
 -3.690340E-0001  6.999906E-0001
 -9.283061E-0001 -3.945510E-0002
 -2.725074E+0000 -1.835316E+0000
 -7.360748E-0001 -8.978124E-0001
 -1.923528E-0001  1.017392E+0000
  1.348267E+0000  2.837318E+0000
  1.348858E-0001  2.667357E-0001
 -2.195581E+0000  5.497271E-0001
  4.415510E-0002  1.042833E+0000
  1.588346E+0000 -5.649125E-0001
  6.658442E-0001 -1.657536E-0001
 -1.504676E+0000 -5.449976E-0001
  9.080510E-0001 -3.606273E+0000
  2.200567E+0000 -2.690280E+0000
  3.218366E-0001 -4.432344E-0001
 -2.135502E+0000  1.108466E-0001
 -2.937321E+0000  3.364309E-0001
  2.993067E-0001 -5.924507E-0001
  3.340810E+0000  5.370582E-0001
  1.008154E+0000  1.205729E+0000
 -1.239913E+0000  4.997379E-0001
 -1.094695E+0000 -3.505328E-0001
 -3.828562E-0001 -2.569234E-0001
  2.688156E-0001 -1.912734E-0001
  3.070884E-0001  2.337954E-0001
  3.650601E-0001  2.903055E-0001
  2.337281E+0000  9.246074E-0001
 -1.086445E+0000  1.870549E+0000
 -2.179512E-0001  5.739666E-0001
  1.747282E+0000 -8.303826E-0001
  2.124594E+0000 -3.835222E-0002
 -1.594158E-0001 -8.988139E-0001
 -9.426086E-0001 -8.356792E-0001
 -1.374172E+0000 -5.021462E-0001
 -1.278735E+0000  1.304707E+0000
 -1.428618E+0000  2.580324E+0000
 -7.874624E-0001  3.033893E+0000
  1.525685E+0000  1.325400E+0000
  7.052045E-0001  9.108440E-0001
 -9.256040E-0001  3.683268E-0001
 -7.240624E-0001 -3.493924E-0001
  9.701788E-0001 -3.062900E-0001
 -3.491908E-0001  7.459147E-0001
 -5.805858E-0001  5.108980E-0001
 -2.397276E+0000 -8.344100E-0001
  9.826966E-0001 -1.568063E+0000
  1.393616E+0000 -1.570659E+0000
 -4.648587E-0001 -1.639348E+0000
  1.224851E+0000  8.303683E-0001
 -1.569542E+0000 -2.375015E-0001
  1.248013E+0000  1.085768E-0001
  4.869335E-0001 -1.106840E-0001
 -8.583041E-0001  1.958083E+0000
 -7.973109E-0003  1.765168E+0000
  1.156023E+0000  3.064995E+0000
  2.103783E-0001  3.182920E+0000
  3.853736E+0000  1.819778E+0000
  5.812336E-0001  4.950417E-0001
 -9.027696E-0001 -4.638200E-0001
  5.928154E-0001  3.964924E-0001
  3.453501E+0000 -1.009343E+0000
  2.374930E+0000 -2.059170E-0003
  2.143538E-0001  5.784576E-0001
  6.816581E-0001 -1.407966E+0000
  3.238344E-0002 -1.721311E+0000
 -4.507149E-0001 -1.470420E+0000
 -3.304424E+0000 -1.244437E+0000
 -1.228144E+0000 -8.272363E-0001
 -7.718104E-0001  4.174063E-0001
  2.938418E-0001  1.432198E+0000
 -2.131787E+0000  1.127012E+0000
 -1.772426E+0000  5.972573E-0001
 -1.329074E-0001  5.159923E-0002
  1.308334E+0000  5.693614E-0001
  1.121628E+0000  2.351622E+0000
 -5.021565E-0001 -2.043626E-0001
 -1.638061E+0000 -1.875388E-0001
  2.655059E-0001 -1.294140E-0001
 -5.933832E-0001 -8.781177E-0001
 -2.495186E+0000 -1.265135E+0000
 -1.967694E+0000 -2.501229E-0001
 -1.705975E-0001 -1.452331E+0000
  1.704174E+0000 -1.608828E+0000
  6.214398E-0001 -2.041818E+0000
 -1.132284E+0000 -1.483831E-0001
 -8.025063E-0001 -1.089619E+0000
  1.768519E+0000 -1.799557E+0000
  1.396953E+0000 -1.059211E+0000
  1.732992E+0000  1.174384E+0000
 -6.381784E-0001  1.636775E+0000
 -2.335640E+0000 -4.225197E-0003
  4.432138E-0001 -1.613015E+0000
  2.701610E+0000 -5.094305E-0001
  1.779408E+0000  1.042499E+0000
  6.199728E-0001 -8.341030E-0001
 -1.134740E-0001 -4.476081E-0001
  3.143993E-0001 -1.458154E+0000
  1.215218E+0000 -1.512048E+0000
 -2.516018E-0001 -9.840228E-0001
 -5.039730E-0001 -2.922595E-0001
 -2.109319E+0000 -1.756146E-0001
 -1.136259E+0000 -8.515729E-0001
 -7.946419E-0001 -7.446343E-0001
  1.174746E+0000  1.311813E+0000
  1.531480E+0000  1.844191E+0000
 -7.942272E-0001  2.116946E+0000
 -2.230688E+0000  1.238680E+0000
  1.904784E+0000 -1.625265E+0000
  3.072430E+0000 -1.565020E+0000
  3.446731E-0001 -3.321606E-0001
 -2.542369E+0000 -2.040187E+0000
 -2.182850E+0000 -3.109556E+0000
  8.115166E-0001 -3.761047E-0001
  1.571017E+0000  5.171765E-0001
 -5.943202E-0001 -8.398112E-0001
 -6.594170E-0001 -9.610409E-0001
  1.492849E+0000  8.198011E-0001
 -1.159224E+0000  1.071242E+0000
 -3.514495E-0001  2.814809E+0000
 -1.007974E+0000  4.741697E+0000
 -2.639129E+0000  2.063909E+0000
 -7.363405E-0002  1.514101E+0000
 -5.936248E-0001  1.766447E-0001
 -5.554556E-0001 -5.598307E-0001
  4.611262E-0001 -6.088109E-0001
  1.407783E+0000 -1.166091E+0000
  1.831211E-0001 -1.265109E-0001
  7.895645E-0001  1.228888E+0000
  2.268008E-0001  1.075804E+0000
  1.647666E-0001  2.099949E-0001
 -8.651530E-0001  4.156171E-0001
 -1.713465E+0000  1.805769E-0001
  1.047951E+0000  7.929982E-0001
  7.636205E-0001  9.801670E-0001
  9.387800E-0001  3.441306E+0000
 -1.011459E+0000  9.558377E-0001
 -6.665338E-0001 -6.379485E-0001
  4.120384E-0001 -1.076862E+0000
  1.947209E+0000 -2.842616E-0001
 -2.642054E+0000  7.442661E-0002
 -2.593962E-0001 -5.931809E-0001
 -1.131814E-0001  9.946675E-0002
  8.264902E-0001  8.698614E-0001
 -8.984464E-0001  7.923134E-0001
 -1.791937E+0000  9.098787E-0001
 -5.345954E-0001  1.026020E+0000
  1.035740E+0000  1.859923E+0000
 -2.084481E+0000  1.041695E+0000
 -1.694534E+0000  1.374826E-0002
 -4.306960E-0001 -8.634482E-0001
  2.397634E+0000 -1.907545E-0001
  9.893656E-0001 -1.349831E+0000
  2.289493E+0000  9.481493E-0002
  3.338104E+0000 -1.749434E+0000
  1.289730E+0000  9.032804E-0001
 -1.726723E+0000 -1.029258E-0001
 -2.281664E+0000 -1.034557E+0000
  1.137421E+0000  8.385985E-0001
 -3.292944E-0001  1.150111E+0000
 -1.112716E+0000  1.233843E+0000
 -1.483174E+0000  1.889945E+0000
  1.130265E-0001  3.385882E-0002
 -2.037638E-0001  7.141312E-0001
  9.443019E-0002 -2.512351E-0001
  2.400194E+0000  7.726958E-0002
  2.445482E+0000  1.541225E+0000
 -1.707640E+0000  9.321082E-0002
 -3.878886E-0001 -5.530702E-0001
  2.461287E+0000 -1.731461E+0000
  3.473347E+0000 -4.051407E-0001
 -6.058161E-0001 -2.083993E+0000
 -1.595505E+0000 -7.521032E-0001
  4.209629E-0001 -4.401929E-0001
  3.605676E-0002 -1.411802E+0000
  3.623275E-0001 -1.212986E+0000
  8.697935E-0001 -5.914564E-0002
  2.273471E+0000 -1.239932E+0000
 -7.869847E-0001 -3.283456E-0001
 -1.129948E+0000 -8.185218E-0001
 -1.763347E+0000 -1.927946E+0000
  1.122110E-0001 -5.818947E-0001
  1.025236E-0001  7.072688E-0001
  1.014523E+0000  1.571685E+0000
  7.180901E-0001  1.910635E+0000
 -1.493040E-0001  6.439618E-0001
 -4.162127E-0001  2.996428E-0001
  6.034065E-0001 -9.302860E-0001
  1.989156E+0000 -8.069069E-0001
  1.752059E+0000 -8.381590E-0001
 -1.941186E-0001  1.087437E+0000
 -8.605224E-0001 -9.868922E-0002
 -1.739996E+0000 -1.609485E+0000
  8.192125E-0001 -2.431920E+0000
  8.552162E-0001  8.757615E-0002
 -1.038061E+0000  5.865100E-0001
 -1.837562E+0000  6.892128E-0001
  1.832652E+0000  2.929083E-0001
 -7.854090E-0001  1.100235E+0000
  3.531295E-0001 -5.673503E-0001
  2.831609E+0000 -2.794536E-0001
 -2.816557E-0001  8.668567E-0002
 -8.035006E-0001 -1.045630E+0000
 -9.148733E-0001 -1.275425E+0000
  1.691450E+0000 -1.190495E+0000
  1.574822E+0000 -9.212628E-0001
  2.469588E-0001 -2.244705E-0001
 -1.396629E+0000 -9.907902E-0001
 -2.581473E+0000 -2.303550E+0000
 -1.175059E+0000  5.629568E-0001
  1.093848E+0000  6.497570E-0001
 -4.430429E-0002 -4.216920E-0001
 -1.078429E+0000  8.747978E-0001
 -2.052825E+0000  1.951216E-0001
  4.814989E-0001 -1.805169E-0001
  2.781697E+0000 -4.457769E-0001
  2.006143E+0000  2.669884E+0000
 -1.165823E+0000  1.215204E+0000
 -7.890221E-0001  5.394248E-0001
  7.197124E-0001  9.538641E-0002
  1.511656E+0000  1.981337E+0000
  1.130746E+0000  9.927182E-0001
  9.635578E-0001 -1.514074E+0000
  2.241463E+0000 -2.825239E+0000
  1.729823E+0000 -2.600626E+0000
 -5.360841E-0001 -3.973064E-0001
  3.634907E-0001  1.704470E+0000
  9.782424E-0002  6.499736E-0001
  6.561345E-0001  1.234392E+0000
  4.764035E-0001  2.000561E+0000
  9.102953E-0001  9.336851E-0001
  1.477759E+0000 -1.024460E+0000
  8.915846E-0001  8.455575E-0001
 -2.407876E+0000 -3.776590E-0001
 -1.465448E-0003 -1.084177E+0000
  7.788185E-0001  2.161095E+0000
 -6.860053E-0001  2.155330E+0000
  3.588446E-0001 -8.111595E-0001
 -2.210823E-0001 -1.845258E-0001
  5.191349E-0001  1.047571E+0000
  1.123723E+0000  1.170013E+0000
  9.478475E-0002  1.406942E+0000
  1.170834E-0001  8.140010E-0001
  1.351555E+0000  1.539847E-0001
  1.420712E+0000  1.877591E+0000
 -6.432926E-0002  2.291196E-0001
  9.573703E-0001 -1.003587E+0000
  8.495286E-0002  5.320943E-0001
 -9.912613E-0001  1.202494E+0000
  1.673615E-0001  1.774081E-0001
  2.063644E+0000  3.379340E-0001
  1.334396E+0000 -2.686536E-0001
  1.410802E+0000  5.788557E-0002
  9.466783E-0001 -5.698112E-0001
 -1.063058E+0000 -9.998816E-0001
 -4.675684E-0001 -7.994495E-0001
 -3.028258E+0000 -8.635997E-0001
 -2.082253E+0000 -2.098335E+0000
 -6.696347E-0001 -1.290013E+0000
  3.305016E-0001 -6.311466E-0001
 -6.092373E-0001 -1.424196E+0000
  3.283607E-0001 -1.318724E+0000
 -1.385426E-0002 -2.688086E+0000
 -1.035177E+0000 -9.660650E-0001
 -1.195136E+0000  2.256614E-0001
 -3.327325E+0000 -1.751512E+0000
  4.710109E-0002 -2.498616E+0000
  1.507610E+0000 -5.627802E-0001
 -1.011589E+0000  2.078498E-0001
 -1.712355E+0000 -3.314141E-0001
 -1.170830E+0000 -4.953665E-0001
 -5.653689E-0001  2.473061E-0001
  1.283947E+0000 -4.450528E-0001
 -7.794856E-0001  1.445776E-0001
 -1.494254E+0000  1.019949E-0001
  3.943122E-0001  4.615839E-0001
 -8.025723E-0001  7.518636E-0001
 -1.848127E+0000  1.174215E+0000
 -1.073471E+0000  1.145440E+0000
  1.006498E+0000  1.381085E+0000
 -1.000662E-0001 -1.251268E+0000
 -5.269283E-0001 -2.320711E-0001
  1.402987E+0000  9.264450E-0001
 -6.163101E-0001  2.446716E-0001
 -1.711392E+0000 -1.532916E+0000
 -7.063965E-0001 -4.545984E-0001
 -1.057910E+0000 -4.314859E-0001
 -9.399256E-0001  2.309105E+0000
 -1.013503E+0000  2.020190E+0000
  3.417209E-0001  2.432326E+0000
  5.749576E-0001  2.539669E+0000
  1.809801E-0001  6.353595E-0001
  2.053972E+0000 -1.131581E-0001
  1.186606E+0000  8.003672E-0001
  6.877927E-0001  2.646313E+0000
 -4.202873E+0000  1.943115E+0000
 -1.810177E+0000 -7.474237E-0001
  1.491750E+0000 -1.299766E+0000
  1.308752E+0000 -2.472475E-0001
 -2.988310E+0000  4.223356E-0002
 -3.817848E+0000  1.131428E+0000
 -1.804787E+0000 -5.958640E-0001
 -4.196110E-0001  1.379993E+0000
 -5.221393E-0001  2.282449E+0000
  4.776313E-0001  1.166306E+0000
  5.563057E-0001  2.039852E+0000
  1.749006E+0000  1.565011E+0000
 -1.341621E+0000  2.394076E+0000
 -2.962563E+0000  1.464234E+0000
 -1.120443E+0000 -8.907795E-0002
  1.906803E+0000  3.149113E-0001
  8.937321E-0001  1.566791E-0001
  1.320970E+0000 -3.186229E-0001
 -3.914899E-0001 -1.200842E+0000
 -7.596034E-0001  1.037634E+0000
  1.156109E+0000  3.988666E-0001
  2.005013E+0000  1.849277E-0001
  1.881586E+0000 -1.273212E+0000
  3.449529E-0001  7.098408E-0001
 -2.224648E-0001 -2.299939E-0001
 -1.282812E-0002 -9.764356E-0001
 -6.676963E-0001 -1.617362E+0000
  8.038292E-0003 -3.319306E-0001
 -3.245285E-0002 -9.134437E-0001
  7.233996E-0001  3.715284E-0001
 -1.049547E+0000  7.196618E-0001
 -3.344371E+0000  3.017956E-0001
 -1.543259E+0000 -7.751351E-0001
  2.155887E+0000  7.994245E-0001
  1.836291E+0000  3.172256E-0001
 -5.579362E-0001  4.072754E-0001
 -1.539315E+0000  7.389244E-0001
  1.579777E-0002  4.751593E-0001
  1.694026E+0000  1.332012E+0000
 -9.924661E-0001  1.083823E+0000
 -8.764333E-0001  1.321484E+0000
  2.261201E+0000  7.012794E-0001
  2.008667E+0000  1.573891E+0000
 -8.483218E-0001  3.325714E-0001
 -2.408300E+0000 -2.385666E-0001
 -2.103598E+0000  7.242510E-0001
  3.292242E-0001  1.380411E+0000
  7.664546E-0001  7.421320E-0001
  1.178783E+0000 -3.440011E-0002
 -1.255329E+0000 -2.695421E-0001
  2.952649E-0001 -7.467653E-0001
  1.622947E+0000 -1.410617E+0000
  2.160148E+0000  1.339956E-0001
 -2.326100E+0000  5.380619E-0001
 -1.718979E+0000 -8.677031E-0001
  2.667877E-0001  3.063335E-0001
  1.424317E+0000  4.996349E-0001
  1.580626E+0000  3.081952E-0001
 -4.639613E-0001 -3.957870E-0003
  1.771832E+0000  8.588377E-0001
  3.969793E-0001  4.788310E-0001
 -3.693154E-0001 -4.044915E-0001
 -9.209146E-0001  8.191866E-0001
 -4.147969E-0001 -5.905962E-0001
  4.476762E-0001  1.525073E-0001
 -4.865155E-0001 -8.667125E-0001
 -2.513384E+0000 -2.559184E+0000
  8.183867E-0002 -1.568237E+0000
  1.549587E+0000 -1.217245E+0000
  1.217445E+0000  1.160072E+0000
 -1.842137E+0000  1.212445E+0000
  1.018654E-0001  1.074512E+0000
  2.435605E+0000  1.774983E+0000
  1.377482E+0000  1.449372E+0000
  8.743029E-0001  8.928850E-0001
  4.408636E-0001  6.449370E-0001
  4.986546E-0001 -3.185784E+0000
 -3.195281E-0001 -1.958634E+0000
 -1.433004E+0000 -2.584154E-0001
  1.045920E+0000  1.838740E+0000
 -1.544692E+0000  1.686939E-0001
  2.529879E-0001 -1.631859E+0000
 -1.293862E-0002 -1.428797E+0000
  2.878029E-0001 -1.254567E+0000
  2.268251E+0000  6.386315E-0001
  2.132482E+0000  2.008742E+0000
  1.065222E+0000  1.219583E+0000
  5.845461E-0001  1.915946E+0000
 -4.049749E-0001 -8.402367E-0001
 -7.706902E-0001  1.181404E+0000
 -2.824293E+0000  1.761168E+0000
 -1.976972E+0000  2.222253E+0000
  6.424777E-0001  9.592092E-0002
  2.016197E+0000  2.645502E-0001
 -4.909355E-0001  7.184936E-0001
 -9.587322E-0001  1.474243E+0000
  3.252543E-0002  1.218079E+0000
  1.209524E+0000  5.663208E-0001
  1.357453E+0000  1.808939E+0000
 -5.614117E-0001  1.846142E+0000
 -2.328304E+0000 -1.381070E+0000
 -5.701459E-0001 -1.273771E-0001
  1.721251E+0000 -1.041138E+0000
  3.260047E+0000 -8.926874E-0001
  2.165638E+0000 -2.149224E+0000
 -1.117596E+0000 -3.444261E+0000
 -2.001295E-0001 -7.238443E-0001
 -2.514725E+0000 -1.046985E+0000
 -2.197681E+0000 -9.581679E-0001
  1.163241E+0000 -5.263402E-0001
  2.192020E+0000  1.245219E-0001
 -1.229944E+0000  2.985432E-0002
  8.013546E-0001  1.804730E-0001
  1.279342E+0000  7.665718E-0001
  3.028392E-0001 -5.469955E-0002
  1.882480E+0000  9.714505E-0001
  2.138123E+0000  8.824786E-0001
  2.828875E+0000  1.598387E+0000
 -1.975452E+0000  1.872621E+0000
 -3.314003E+0000  2.705494E-0001
  1.974949E+0000 -1.360740E+0000
  3.297371E+0000  7.041123E-0001
 -6.567854E-0001  2.624963E+0000
 -7.268565E-0001  7.946964E-0001
  1.394534E+0000  3.665591E-0001
 -2.115979E+0000  2.428543E+0000
 -4.155325E+0000 -7.068728E-0001
  8.692831E-0001 -2.117985E+0000
  3.862495E+0000 -9.202998E-0001
  2.525715E+0000  2.918128E-0001
 -1.888014E+0000 -1.781981E-0001
 -4.231800E+0000 -1.256696E+0000
 -2.408799E+0000  1.453765E-0002
 -6.630074E-0001  1.558192E+0000
 -2.675025E-0001  2.547852E-0001
  1.325156E+0000  1.211837E+0000
 -5.976485E-0002 -1.450283E-0001
  9.439568E-0001  1.030629E-0001
 -8.594708E-0001  3.483808E-0002
 -5.778978E-0001 -4.110769E-0001
  9.288015E-0001 -2.051306E+0000
  7.257043E-0001  8.560173E-0001
 -6.015261E-0001  2.262605E-0001
 -6.450339E-0001  5.170751E-0001
  6.579025E-0002 -1.592701E+0000
 -2.163292E-0001 -1.286914E+0000
 -1.498809E+0000 -1.133235E+0000
 -1.141392E+0000 -1.293685E+0000
 -5.061421E-0001 -1.729266E-0001
 -2.614861E+0000 -2.156901E-0001
 -2.003688E+0000 -1.123640E+0000
  5.598391E-0002 -1.993382E+0000
  3.732514E+0000 -3.158810E-0001
  2.050381E-0001 -1.847006E+0000
 -1.461360E+0000 -1.743752E+0000
 -8.807113E-0001 -1.177881E+0000
 -2.619333E-0001 -6.048417E-0001
  1.074666E+0000 -4.937111E-0001
  1.053992E+0000 -1.748999E+0000
  5.729812E-0001  5.912812E-0002
 -1.003522E+0000 -4.010285E-0001
 -1.394537E+0000  4.514076E-0001
  9.281376E-0001  1.907646E+0000
  2.762092E+0000  2.921309E+0000
  9.616974E-0001  3.718106E+0000
 -2.320525E+0000  1.250332E+0000
  1.909683E-0001  5.051484E-0001
  2.923063E+0000  6.847784E-0001
  2.041987E+0000  1.194932E+0000
 -7.930803E-0001  4.906116E-0001
 -1.447405E+0000 -2.635828E-0001
 -2.835073E+0000 -1.438533E-0001
  8.994447E-0002 -5.602405E-0001
  4.069678E+0000 -1.031844E+0000
  3.941067E+0000 -3.875156E-0002
 -3.475069E-0001 -2.635755E-0001
 -2.883864E+0000 -2.759149E-0001
 -1.946058E+0000  1.065140E-0002
  2.074722E+0000 -2.331808E-0001
  1.889711E-0001  5.995661E-0001
 -2.421147E+0000  1.995520E+0000
  5.351604E-0001  4.826985E-0002
  1.416614E+0000 -5.727767E-0001
  2.905179E+0000  1.531285E+0000
 -2.812692E-0001  1.049811E+0000
 -5.554856E-0001 -5.163271E-0001
  2.789352E-0003  6.356118E-0002
 -9.824551E-0001  2.623067E-0001
 -9.772893E-0001 -5.327297E-0001
 -8.955166E-0001  6.851369E-0001
 -1.555168E+0000  1.430328E+0000
 -1.814273E-0001 -7.173099E-0001
 -6.304493E-0001  6.175607E-0001
  1.806457E-0001  2.488597E-0001
 -1.446116E+0000 -1.467072E+0000
  1.796801E+0000 -1.841973E+0000
  8.342829E-0001 -1.907298E+0000
 -5.851493E-0001 -1.463023E+0000
 -4.646542E-0001 -6.440215E-0001
 -1.561253E-0001  1.839230E-0001
 -8.503788E-0001 -1.984471E-0001
 -4.197031E-0001  4.825133E-0001
  1.669615E-0001 -4.915217E-0001
  1.218675E+0000 -1.333939E-0002
  1.375701E+0000 -2.115421E+0000
  7.474518E-0001 -1.313342E+0000
 -1.230016E+0000  1.634144E+0000
 -2.606481E+0000  1.299262E+0000
 -5.631004E-0001  1.059375E+0000
 -9.544185E-0001  1.299395E+0000
  9.425227E-0001  2.160857E+0000
 -1.452048E+0000 -6.846299E-0002
  3.948131E+0000 -6.755063E-0001
  3.059671E+0000 -4.386676E-0001
  7.115781E-0001  7.757861E-0001
 -1.014985E+0000  6.641107E-0001
  5.200082E-0001  3.806708E-0001
  1.717353E+0000  7.548492E-0001
 -3.560002E-0001  1.145096E+0000
 -2.131204E+0000  1.807016E+0000
 -3.877263E+0000  1.401351E+0000
 -5.375183E-0001  2.040740E+0000
  1.245346E+0000  2.439682E+0000
 -1.886849E-0001  2.430720E+0000
  1.309961E-0003  5.944181E-0001
  6.557551E-0001  1.434421E+0000
 -9.648758E-0001  1.145931E+0000
 -1.897582E-0001 -1.768065E-0001
  1.324793E+0000 -1.406724E-0001
 -7.915185E-0001  1.180433E+0000
 -1.745798E+0000 -1.653069E+0000
  6.984194E-0001 -1.172503E+0000
  9.113935E-0002  4.584843E-0002
 -1.517306E+0000  4.385508E-0001
 -7.955325E-0001  1.480266E+0000
  3.107617E-0002 -5.929221E-0001
  9.815845E-0001  4.140339E-0001
 -2.449891E-0001 -2.558100E-0001
 -1.025365E+0000  1.174081E+0000
 -2.056409E+0000  6.147976E-0001
 -2.035459E-0001 -5.062982E-0002
  1.860761E+0000  3.313037E-0001
  6.379012E-0001  1.080287E+0000
 -1.844061E-0001  4.489016E-0001
 -3.537670E-0001 -4.385811E-0001
  3.927250E-0001  6.915927E-0001
  1.148157E-0001  4.309332E-0001
  1.485630E-0001  8.006292E-0001
 -6.450185E-0001 -9.102675E-0001
  3.365879E+0000 -1.149036E+0000
  2.313958E+0000 -8.676756E-0001
  1.986443E+0000  4.929717E-0001
 -8.111168E-0001  1.614724E+0000
 -3.563977E+0000  8.477463E-0001
 -1.618651E+0000 -2.578291E+0000
  2.051649E+0000 -1.493256E+0000
 -7.217100E-0001  1.361902E-0001
 -5.564490E-0001  5.150930E-0002
  2.053951E+0000  2.009070E-0001
  7.783284E-0002  9.081757E-0001
 -7.031970E-0001  1.522569E-0001
 -2.151409E+0000 -3.703785E-0001
 -2.925670E+0000 -1.413476E-0002
  1.586899E+0000  9.466837E-0001
  1.602747E+0000 -4.689622E-0001
 -3.489260E-0001  8.897732E-0001
 -9.013588E-0001 -5.248411E-0001
  1.448556E-0001  3.975981E-0001
  2.098953E+0000  1.103695E+0000
 -1.780488E+0000 -4.034612E-0001
 -1.604232E+0000 -2.852792E-0001
 -7.407203E-0001  2.685529E+0000
  1.144134E+0000  2.296476E+0000
  1.988603E-0001  7.329936E-0001
 -3.603947E-0001  1.270569E+0000
 -1.202637E+0000 -2.450562E-0001
 -1.704115E+0000 -8.733457E-0001
  2.283794E+0000 -2.173942E+0000
  1.023611E+0000 -9.649717E-0001
  2.373230E-0001 -8.431478E-0001
 -1.348474E+0000  1.016986E-0001
 -2.838259E-0001  2.335959E-0001
  2.319926E+0000  2.745609E-0001
  3.967339E+0000  2.035555E+0000
 -1.648525E-0001  3.133911E-0001
 -1.906064E+0000 -1.403112E+0000
 -6.003342E-0001  6.012778E-0001
 -2.974517E+0000  1.723820E-0001
  5.965254E-0001 -4.607773E-0001
  1.239736E+0000  2.422830E+0000
  2.769012E+0000  2.096778E+0000
  1.793081E-0001  6.736529E-0001
 -2.935035E-0001  5.327971E-0002
 -3.218008E-0001 -7.227863E-0001
 -1.127800E+0000 -8.489429E-0001
 -1.183222E+0000  1.111242E+0000
 -1.607815E+0000  1.825820E+0000
  8.016193E-0001  1.304172E-0002
  1.468356E+0000 -1.625335E+0000
  2.789348E-0001 -1.669642E+0000
 -1.444922E+0000 -1.338979E+0000
  9.085693E-0002 -2.500371E-0001
 -3.688432E-0001 -5.018267E-0001
 -1.248519E+0000 -1.405878E+0000
  1.080833E+0000 -7.451800E-0001
 -3.125074E-0001  6.486721E-0002
 -3.453206E-0001 -1.268164E+0000
  6.028075E-0001 -1.549622E+0000
 -7.993262E-0001 -1.928991E+0000
 -1.191328E+0000 -1.733148E+0000
  6.253478E-0001 -1.685200E+0000
  2.314685E+0000  7.927734E-0001
  4.146841E-0001 -3.868736E-0001
  2.191798E+0000  1.246500E-0001
 -6.335307E-0002 -3.692104E-0001
 -1.200071E+0000  3.787909E-0002
 -8.089556E-0001 -1.466092E+0000
  3.836647E+0000 -1.165133E+0000
  1.436602E+0000 -1.577575E-0001
 -3.902748E-0001 -1.203566E+0000
  1.895297E+0000  7.662641E-0001
 -8.124229E-0001 -6.386932E-0001
 -2.064685E+0000 -4.282144E-0002
 -2.118887E+0000 -1.424842E+0000
  1.102448E+0000 -9.033138E-0001
  1.485493E+0000 -6.570338E-0001
 -2.716021E+0000  1.791475E+0000
 -3.042578E+0000 -1.668257E+0000
 -1.168806E+0000 -2.327878E-0001
  9.834027E-0001  2.532079E+0000
  1.677147E+0000  2.370726E+0000
 -1.691936E+0000  2.315359E+0000
 -1.545547E+0000  1.234031E+0000
  8.647154E-0001 -6.698902E-0001
  3.596169E-0001 -1.211721E-0001
 -1.572452E+0000 -1.579208E+0000
  8.673469E-0001 -2.490944E+0000
  1.364325E+0000 -1.704821E+0000
  4.748675E-0001 -2.739315E-0001
  1.586503E+0000 -1.055605E+0000
 -4.181721E-0001 -7.342544E-0001
 -1.120272E+0000 -5.419605E-0001
 -1.477485E+0000  2.308972E-0001
 -1.260137E-0001 -2.961231E-0001
 -1.655334E+0000 -1.061199E+0000
  1.673109E+0000 -1.134219E+0000
  1.890991E+0000  1.139391E+0000
  5.205720E-0002 -1.531041E-0001
 -1.225017E+0000 -2.116145E-0003
  4.620572E-0001  1.320995E+0000
  1.010721E+0000  5.331191E-0001
 -6.523879E-0001 -5.815127E-0001
 -7.751306E-0001 -2.087857E+0000
  2.352864E+0000 -1.555566E+0000
  1.872441E+0000 -1.913965E+0000
  1.308920E-0001 -6.553856E-0001
 -2.100485E+0000 -9.231743E-0001
  2.377785E+0000  4.523909E-0001
  2.735494E+0000  9.428089E-0001
  1.707878E-0002  5.616180E-0002
 -2.448095E-0001  8.871660E-0001
 -1.232327E+0000  3.613459E-0001
  1.692911E+0000 -5.219296E-0001
  2.259535E+0000 -1.222627E+0000
  2.237397E-0001 -1.417058E+0000
 -7.866801E-0001 -1.412567E+0000
 -3.104071E+0000 -1.053980E+0000
 -1.522765E+0000 -2.090667E+0000
  2.672028E-0001 -3.020019E+0000
  1.813266E+0000 -1.870678E+0000
  1.041622E+0000 -1.210874E+0000
 -1.614758E+0000  3.683373E-0001
 -1.141812E+0000 -2.065308E-0001
  6.641068E-0002 -6.504947E-0001
  1.289290E+0000  6.890375E-0001
  1.306306E+0000  1.984585E-0001
 -6.391602E-0001 -8.630381E-0001
 -3.490899E-0001 -3.630851E-0001
 -1.371375E+0000  9.003060E-0001
 -1.912431E-0001  5.346034E-0001
  2.371854E+0000  1.057525E+0000
  1.681645E+0000  1.038254E+0000
 -7.061982E-0001  1.865827E+0000
 -2.949471E+0000 -2.159983E-0001
  5.145978E-0001  3.850392E-0001
  2.019140E+0000  9.989185E-0001
  6.312001E-0001  1.518201E+0000
  6.406110E-0001  6.563288E-0001
 -1.281031E+0000 -1.644512E+0000
 -4.904021E-0001 -6.816725E-0001
  1.241079E-0001  3.141283E-0001
  4.876496E-0001 -4.926354E-0001
 -1.313490E+0000 -2.222146E-0001
 -2.123980E+0000 -9.112251E-0001
  1.504685E+0000 -3.775907E-0001
  1.092126E+0000  1.732629E+0000
 -6.223050E-0002  1.759582E+0000
 -1.634681E+0000 -3.211560E-0001
 -2.236133E+0000 -1.933203E+0000
 -5.162560E-0001 -8.675444E-0001
 -1.269374E+0000  8.250491E-0001
 -3.017026E+0000 -9.021418E-0001
  2.631271E+0000  3.686627E-0001
  9.716753E-0001  5.016876E-0001
 -1.871139E+0000  5.556356E-0001
 -1.492883E+0000  2.873431E-0001
  1.840393E+0000 -1.800225E+0000
  2.400156E+0000 -1.106483E+0000
  3.595836E+0000 -1.035619E+0000
 -5.397969E-0001 -8.980604E-0001
 -2.265864E+0000 -9.072041E-0001
 -1.483249E+0000 -3.969400E-0001
  6.811623E-0001  1.402537E+0000
  6.933595E-0001  2.718783E-0001
  2.125845E-0001 -1.368902E+0000
 -5.165038E-0001  5.072366E-0001
 -9.027910E-0001  1.053421E-0002
  9.866708E-0001 -1.297517E+0000
  4.307709E+0000 -5.589302E-0001
  1.538679E+0000  1.326966E-0001
 -4.614330E-0001 -1.178858E+0000
  9.342912E-0001 -1.352814E+0000
 -2.422258E-0002 -1.968792E+0000
  7.190320E-0001 -1.805307E+0000
 -1.462199E+0000 -1.196714E+0000
 -1.306306E+0000 -2.109681E+0000
  1.173657E+0000 -2.471422E+0000
  1.829064E+0000 -3.475013E-0001
  5.531565E-0001 -1.450618E+0000
 -1.204248E+0000 -1.162617E+0000
  1.017114E+0000  4.252988E-0001
 -1.128799E-0001  1.358630E+0000
 -1.983809E+0000  9.756170E-0001
 -2.011829E-0001 -9.060245E-0001
  2.255477E+0000 -9.420594E-0001
  1.444794E+0000 -1.246993E+0000
  5.694030E-0001  5.039902E-0001
 -1.713981E+0000 -1.884931E+0000
  4.152870E-0001 -1.153826E+0000
  2.368083E+0000 -1.134435E+0000
  4.563430E-0001  1.402320E-0001
 -1.759479E+0000  2.002241E-0001
  3.953792E-0001 -1.112545E+0000
  9.138660E-0001  4.490335E-0001
  6.690653E-0001 -1.781812E+0000
  6.997570E-0001 -3.010765E+0000
 -1.007416E+0000 -2.145656E+0000
 -2.907863E+0000 -1.591674E-0001
 -1.304578E+0000 -6.309502E-0001
 -2.223806E-0001 -2.807592E-0001
  1.053276E+0000  1.230205E+0000
  2.895580E-0001  1.637990E+0000
 -1.831629E+0000  2.094428E+0000
 -3.255902E+0000 -1.040371E+0000
 -5.271177E-0001 -1.291715E+0000
  1.181273E+0000  1.310390E+0000
 -7.711930E-0001  1.057693E+0000
 -6.459525E-0001  2.080914E+0000
 -9.371512E-0003  1.653040E+0000
  9.759264E-0001  6.309685E-0001
  8.529310E-0001 -1.015311E+0000
 -2.754801E-0001 -6.774920E-0001
 -4.272069E-0001 -4.178371E-0001
 -1.351989E+0000  1.348691E+0000
 -2.414386E+0000 -4.276127E-0001
 -4.895136E-0001 -2.145860E+0000
  2.429034E+0000 -1.327069E+0000
 -1.176555E-0001 -1.913234E-0001
 -1.704294E+0000  2.579937E-0001
 -5.945184E-0001  3.352529E-0001
  1.426035E+0000 -9.018090E-0001
  2.562612E+0000  5.213725E-0001
  7.988150E-0001  9.088567E-0001
 -1.556167E+0000 -3.824977E-0001
  5.234642E-0001 -1.390074E+0000
 -5.427166E-0003 -5.000780E-0001
  2.424873E-0001 -5.804429E-0001
 -7.102598E-0002 -8.436904E-0001
  1.443041E+0000 -1.146682E+0000
 -1.085578E+0000  1.329017E+0000
 -2.238850E+0000  9.009577E-0001
  7.245569E-0001  6.448383E-0001
  1.104155E+0000  2.632335E+0000
 -7.570805E-0001  1.510012E+0000
 -1.742214E+0000  5.464913E-0002
 -1.117290E+0000 -1.111836E+0000
  3.654334E-0001  6.948467E-0001
 -2.550251E-0001 -1.420665E+0000
 -9.050813E-0001  3.823878E-0002
 -1.929900E+0000 -1.322963E+0000
  2.338673E-0001 -6.884554E-0001
 -1.197743E+0000  7.108141E-0001
 -7.432444E-0001 -3.515654E-0001
  7.476125E-0001 -1.127416E+0000
 -9.932928E-0001 -3.708204E-0003
 -3.106705E+0000 -9.481551E-0001
 -2.859256E+0000 -3.679755E-0001
 -1.418050E+0000  8.479306E-0001
  6.025760E-0001  4.048739E-0001
  1.821844E+0000 -4.361155E-0001
 -5.112042E-0001 -2.556175E+0000
 -2.019896E+0000 -2.601380E+0000
 -8.885276E-0001 -2.098138E+0000
 -1.868062E+0000 -2.072031E+0000
  6.915164E-0001 -1.855790E+0000
  1.602026E+0000 -5.993748E-0002
  9.413527E-0001 -4.602154E-0001
  1.258463E+0000  7.299837E-0001
  1.750390E-0001  9.047034E-0001
  4.176779E-0001  3.278667E-0001
  6.596288E-0001  4.409408E-0002
  1.826128E-0001  5.262921E-0001
 -1.603952E+0000 -1.735047E+0000
 -4.858952E-0001 -2.316663E+0000
 -2.615161E-0001 -3.446019E-0001
  8.806915E-0001 -1.371376E+0000
  4.187872E-0001 -1.367057E+0000
  1.647863E+0000 -1.591528E+0000
 -2.124933E+0000 -9.960501E-0001
 -1.323010E+0000 -2.473370E+0000
  1.141710E+0000 -2.000699E+0000
  2.821437E+0000 -1.653931E+0000
  2.567356E-0001 -2.656909E-0001
 -2.856097E-0001 -1.817469E+0000
  2.037875E+0000  9.151077E-0001
 -1.130949E+0000  8.742798E-0001
 -2.292465E+0000  4.390889E-0002
 -8.527693E-0001  9.467319E-0002
  2.726157E-0001 -8.889944E-0001
  9.100146E-0001  6.126468E-0001
 -1.049452E-0001  1.572599E+0000
 -1.481185E+0000 -1.309532E-0003
  1.829264E+0000 -5.779156E-0001
  1.317424E+0000 -1.676829E+0000
  1.036065E+0000 -2.100425E+0000
  1.219732E+0000  7.649297E-0001
 -1.772715E+0000 -2.561852E+0000
  1.325261E+0000 -2.237181E+0000
  1.031719E+0000 -8.115294E-0001
 -4.447780E-0001  2.517105E-0001
  9.698623E-0001 -1.940856E-0002
  7.378362E-0001  1.493631E-0001
 -3.658812E-0001  2.824960E-0001
 -9.575953E-0001 -1.077391E+0000
 -4.951543E-0001 -1.380951E+0000
  1.385579E-0001 -4.414619E-0002
 -1.739627E+0000 -1.104596E+0000
 -6.473741E-0001 -1.412317E+0000
 -1.348961E-0001 -1.526951E+0000
  6.587217E-0001 -2.334523E-0001
 -1.132263E+0000 -5.202654E-0001
 -5.778314E-0001 -6.026238E-0001
  1.943248E-0001 -2.169159E+0000
  1.717250E+0000 -3.521804E-0001
  1.108110E+0000  7.242853E-0001
 -1.489265E-0001 -4.092719E-0001
 -4.687120E-0001 -3.162718E-0001
 -1.641956E-0001  6.287030E-0001
 -2.550412E+0000 -1.303626E+0000
  9.112567E-0001 -9.102568E-0001
  1.119145E+0000 -2.271568E-0001
 -1.403593E+0000 -1.185197E-0001
 -4.079497E-0001  1.745967E+0000
 -9.004191E-0001  1.937617E+0000
  1.760367E-0001  1.227071E+0000
 -9.240150E-0001  2.722722E-0001
  8.729299E-0001  6.965882E-0001
 -9.950269E-0001  5.457459E-0001
  9.602901E-0001 -1.560460E+0000
 -1.351916E+0000  1.972421E-0001
 -1.486782E+0000 -4.950518E-0001
 -2.788946E+0000 -8.656486E-0002
  3.121091E-0001 -3.310220E-0001
  1.583548E+0000 -1.148546E-0001
  8.324747E-0001 -1.655248E-0001
 -1.180587E-0001 -4.709886E-0001
 -8.273634E-0001 -5.318836E-0001
  1.188733E-0001 -1.134980E+0000
  1.548156E+0000 -1.352655E+0000
 -2.824620E-0001 -2.276110E+0000
 -4.836114E-0001 -2.319274E+0000
  1.534568E+0000  1.169317E-0001
  2.244045E+0000  6.731995E-0001
 -7.032967E-0001  4.588994E-0001
 -1.198184E+0000 -9.150934E-0001
 -2.152961E-0001  1.001550E+0000
  1.285137E+0000  1.327025E-0001
  4.742550E-0001 -6.659595E-0001
  1.848299E+0000 -1.131846E+0000
  2.751384E+0000 -7.713921E-0001
  1.550063E+0000  1.399726E-0001
 -1.777494E+0000  7.338312E-0001
 -2.661511E+0000  4.370791E-0001
 -2.341917E+0000  1.300203E+0000
  5.712542E-0001 -5.953174E-0001
  2.043904E+0000 -1.196046E+0000
  6.906666E-0001 -1.357906E+0000
  1.442010E-0001 -9.359052E-0001
 -8.614812E-0001 -7.060012E-0001
  1.250020E+0000  4.164016E-0001
  6.375206E-0001  1.642213E+0000
 -9.723655E-0001  1.512701E+0000
 -1.676938E+0000 -9.144561E-0002
 -2.810286E+0000  8.721394E-0001
 -3.814483E-0001 -2.332811E+0000
  2.284690E+0000 -8.413352E-0001
  5.905835E-0001 -5.430389E-0001
 -1.682364E-0001  4.136015E-0001
 -1.022546E+0000  5.648791E-0001
  3.063203E-0001  6.211950E-0001
  7.852493E-0001 -4.877930E-0001
  2.874167E-0001 -1.909462E+0000
  1.540986E-0001 -2.617052E+0000
  1.793539E-0001 -3.644981E+0000
 -2.881656E-0002 -1.898938E+0000
 -1.525009E+0000 -6.227827E-0001
 -3.336715E+0000  1.303146E+0000
 -1.690811E+0000  6.477294E-0001
 -2.587660E+0000  2.729234E+0000
 -1.473051E+0000  1.597424E+0000
  3.074019E+0000  1.925257E+0000
  2.896344E+0000  2.354454E+0000
  1.413495E+0000  1.388521E+0000
  2.279842E-0001  1.606457E+0000
  1.069959E-0002  3.006444E+0000
 -6.872264E-0001  2.201242E+0000
  2.439116E-0001  1.296160E+0000
  4.932299E-0001  6.660065E-0001
 -1.488018E+0000 -3.728435E-0001
 -2.530412E+0000 -1.473266E+0000
  2.252645E+0000  1.547454E+0000
  1.141999E+0000  1.560648E+0000
 -1.413325E-0001  6.979896E-0002
 -1.199014E+0000  1.115865E-0001
 -7.653498E-0001 -7.000715E-0001
  3.389500E-0002 -1.341448E-0001
 -9.000412E-0001 -1.351437E-0001
 -6.688689E-0002  9.864549E-0002
 -1.377616E+0000  1.045090E+0000
 -1.235193E+0000  1.920460E+0000
 -1.915558E+0000 -7.848440E-0002
 -3.261766E-0001 -3.258118E-0001
  8.261469E-0001 -2.565137E-0001
  1.807613E+0000 -4.052335E-0001
  2.699679E-0001 -3.686786E-0001
 -8.309002E-0001  5.918838E-0001
 -1.682003E+0000  3.584872E-0001
  8.566761E-0001  9.222921E-0001
 -8.780510E-0002  1.032612E+0000
  5.671225E-0001  5.066834E-0001
 -6.773171E-0001 -6.157072E-0001
  3.963875E-0001 -9.429341E-0001
  5.056115E-0001 -8.163376E-0001
 -1.124689E+0000  2.507520E-0001
 -1.882437E+0000 -1.133822E+0000
  1.841608E+0000 -1.655541E+0000
  3.136222E+0000  1.381602E+0000
  8.264750E-0001  2.560380E+0000
 -1.864617E+0000  1.992675E+0000
 -1.145313E+0000  1.695832E+0000
  2.410996E-0001  8.720270E-0001
  2.961241E-0001  8.537083E-0001
 -1.232656E-0001  7.561470E-0001
  3.578683E-0001  7.307802E-0001
 -3.159641E-0001  5.989838E-0001
  6.016104E-0001  1.208561E+0000
 -3.036851E-0001 -2.406368E-0001
 -4.219585E-0001  7.474177E-0001
 -1.597781E-0001  2.580811E-0001
 -6.354185E-0001 -7.382784E-0001
  2.291039E-0001  3.309813E-0001
  5.685015E-0001  1.173515E+0000
  1.678705E-0001  3.234812E-0001
 -5.283047E-0001 -1.053867E+0000
  1.557234E-0002 -1.040911E+0000
 -2.023354E-0001 -4.774671E-0001
  1.314345E+0000  1.101046E+0000
 -2.402469E+0000 -2.017741E+0000
  1.216792E-0001 -2.644919E+0000
  4.934858E-0001  2.567661E-0001
 -5.337089E-0001  1.063345E+0000
 -1.806594E+0000 -3.292418E-0001
  7.982319E-0001  9.317717E-0001
 -4.749659E-0001  1.426917E+0000
 -8.672908E-0001  6.415453E-0001
 -1.494763E+0000  8.620352E-0001
 -9.320471E-0001 -3.827267E-0002
 -4.556542E-0001  1.102949E+0000
  8.181839E-0001 -1.061149E-0001
  2.180376E+0000  6.934467E-0001
 -1.270010E+0000  2.983764E+0000
 -1.201653E+0000  1.726576E+0000
 -1.327298E+0000 -1.203095E+0000
  1.327847E+0000 -3.727406E-0001
  2.590931E+0000  1.019581E+0000
 -3.859974E-0001  2.225026E+0000
 -1.054422E+0000  4.335223E-0001
 -1.235072E+0000 -6.536260E-0001
 -3.116514E-0001 -4.291103E-0001
  1.212459E+0000  8.446655E-0001
  2.769651E+0000  1.814249E-0001
  9.965173E-0001  5.084271E-0002
 -3.358044E-0001 -9.719939E-0002
 -9.306710E-0001  4.958470E-0001
 -2.581133E+0000 -4.619516E-0002
  1.821593E+0000 -1.034241E+0000
 -4.977112E-0001  1.763353E+0000
 -1.292092E+0000  6.961866E-0001
  7.029594E-0001 -1.673709E+0000
  1.945730E+0000 -1.619522E+0000
  1.306310E+0000  1.107979E+0000
  2.372801E-0001  2.576453E+0000
 -1.216663E+0000  1.724458E+0000
 -2.917842E-0001  3.495452E+0000
  9.005596E-0001  3.182993E+0000
  2.383024E+0000  2.158697E+0000
 -2.415995E-0001  1.195227E+0000
  1.125009E+0000  1.687151E+0000
  8.340480E-0001  2.002855E+0000
  4.887414E-0002  1.373668E+0000
 -1.449212E+0000  9.620246E-0001
  5.200009E-0002  4.627592E-0001
  2.273138E+0000 -8.054441E-0001
  9.509806E-0001  6.622039E-0001
 -4.129558E-0001  1.165659E+0000
 -1.774550E-0001 -5.083795E-0001
  8.414089E-0001 -2.263723E+0000
 -8.240092E-0002 -2.446682E+0000
 -4.277696E-0001 -1.793575E+0000
 -9.642559E-0001 -1.989524E+0000
  2.484176E-0001 -1.719444E+0000
 -3.856067E-0001 -2.365547E-0001
  9.799820E-0001  5.440378E-0002
  2.392280E+0000  2.146098E+0000
 -1.733060E+0000  1.477107E+0000
 -2.808062E+0000  1.979649E+0000
 -3.644394E-0001  1.146124E+0000
  2.152371E-0001  2.611563E+0000
  1.256795E+0000  4.317547E+0000
 -2.651259E-0001  2.317954E+0000
 -9.069525E-0001  2.104411E+0000
  9.897823E-0001  2.084312E+0000
 -4.334870E-0001  8.311364E-0004
  2.997902E-0001 -2.008597E-0001
 -3.404355E-0001 -2.958873E-0001
  7.889173E-0001 -3.954141E-0001
 -8.761277E-0001 -7.651623E-0001
  1.032380E+0000 -1.373978E+0000
  1.867659E+0000 -3.724573E-0001
 -1.600682E+0000  5.821181E-0001
 -1.574437E+0000 -7.285904E-0001
 -2.651648E-0001 -2.347101E+0000
  9.469208E-0001 -1.343166E+0000
  1.157452E-0001 -7.911534E-0001
  3.784201E-0001 -3.268054E-0001
 -1.025788E+0000  6.745281E-0001
 -3.126408E-0001 -1.388348E+0000
 -2.011955E-0001 -2.069199E+0000
 -1.433643E-0001  3.399134E-0001
 -1.333422E+0000  1.348827E+0000
 -1.679562E+0000  6.318834E-0001
 -5.440315E-0001  1.765552E+0000
  1.291595E-0001  1.917724E+0000
  8.689118E-0001  8.888413E-0001
 -1.239162E+0000  1.294066E-0001
 -7.028814E-0001 -9.618496E-0001
  2.058526E-0001 -5.835727E-0001
  1.223454E+0000 -7.267446E-0001
  1.437593E+0000 -1.530743E-0002
  6.724081E-0001 -9.980134E-0001
  4.366057E-0002 -1.099053E+0000
 -1.600888E+0000 -1.121925E-0001
 -1.364155E+0000  1.326547E+0000
 -1.899987E+0000  1.015270E+0000
 -2.031839E+0000 -3.807166E-0002
  2.254638E+0000  1.943343E+0000
  9.298409E-0001  1.511485E+0000
  1.130570E+0000  5.802953E-0001
 -2.466798E+0000  9.423599E-0001
 -1.922354E+0000  2.053188E-0001
 -2.406043E-0001 -2.962856E-0001
  1.381143E+0000 -5.986998E-0001
  9.974218E-0001 -9.988834E-0001
  8.362086E-0001 -1.090619E+0000
  7.680462E-0001 -1.777750E+0000
  2.897160E+0000 -3.391311E-0001
  1.001907E+0000 -6.029220E-0001
  7.383124E-0001  3.985337E-0001
 -1.230764E+0000 -2.849916E-0001
 -2.737773E-0001  2.467162E-0002
  1.601699E+0000  3.053247E-0001
  2.248365E+0000 -1.324885E-0001
  7.940643E-0001 -1.169472E+0000
  1.196592E+0000 -6.672420E-0001
  6.457537E-0001 -1.447589E-0001
 -5.001607E-0001  1.423190E-0002
 -2.392223E-0001  6.242317E-0001
 -8.788595E-0001 -7.980280E-0001
  2.589465E+0000 -4.977911E-0001
  2.042286E-0001  8.842424E-0001
 -3.839860E+0000  5.435418E-0001
 -2.446059E+0000 -5.151366E-0001
 -1.310165E+0000 -8.126431E-0002
  1.364740E+0000  6.041095E-0001
  1.162683E+0000  1.263530E+0000
  1.553828E+0000  1.421405E+0000
 -1.260264E+0000  8.745127E-0001
 -3.437143E-0001  1.270114E-0001
 -7.891135E-0002  1.692232E+0000
  2.282995E+0000 -5.436238E-0001
  2.081483E+0000 -1.150726E+0000
  5.985951E-0001 -1.430858E+0000
  1.031505E+0000 -3.340580E+0000
 -3.070193E-0001 -4.648630E+0000
 -1.018835E+0000 -3.032729E+0000
  9.450148E-0002 -2.475057E+0000
  1.047539E-0001 -1.283585E+0000
 -4.937450E-0001 -2.126897E+0000
  1.112355E+0000 -2.148084E+0000
  1.388253E+0000 -2.414133E+0000
  2.161703E+0000 -2.330820E+0000
  1.691764E+0000 -2.279243E+0000
 -7.725635E-0001  5.997244E-0001
 -2.884178E+0000 -1.062022E+0000
  8.548670E-0001 -5.397739E-0001
  2.304518E+0000 -1.035288E+0000
  2.521174E+0000 -4.435367E-0001
  7.878674E-0001 -4.756845E-0001
 -2.383976E+0000 -8.290300E-0001
 -1.368607E+0000 -2.007797E-0001
  5.591604E-0002 -4.695610E-0002
  1.054992E+0000  3.506264E+0000
  1.179879E+0000  2.120461E+0000
 -8.064972E-0001  1.579310E+0000
  1.414504E+0000  5.570323E-0002
 -6.253970E-0001  1.754184E+0000
 -2.115807E+0000  1.981265E+0000
 -1.643723E+0000  7.998068E-0001
  1.627030E+0000  3.546479E-0001
  3.759191E+0000 -1.332975E+0000
  1.437640E+0000 -1.011639E+0000
 -1.399859E+0000 -1.795692E-0001
 -1.323370E+0000 -1.066306E+0000
  1.797344E+0000  8.087723E-0001
  3.511660E+0000  1.720080E+0000
  6.492096E-0001  5.754911E-0001
  1.450367E+0000  9.976445E-0001
  1.110641E+0000  1.439291E+0000
 -1.339185E+0000  5.930535E-0001
  8.025659E-0001  1.195365E+0000
  4.065091E-0001  1.696855E+0000
 -2.696933E+0000  9.557958E-0001
 -1.216089E+0000  1.495391E+0000
  6.333896E-0001  1.186332E+0000
  1.785505E+0000  1.693173E+0000
 -8.373938E-0001  1.806302E-0002
  6.398187E-0001 -8.013487E-0001
  1.704859E+0000 -1.543349E+0000
  2.631374E+0000 -8.284666E-0001
  5.561317E-0001  8.811452E-0002
 -3.784058E-0001 -5.977847E-0001
  5.447145E-0001 -5.511441E-0001
  1.935033E+0000 -2.811505E-0002
 -1.080896E+0000  8.163173E-0001
 -1.756420E+0000 -4.372743E-0002
  5.340368E-0001 -8.262610E-0001
  2.350655E+0000  9.379544E-0001
  9.688776E-0001 -2.664339E-0001
  9.062776E-0003 -6.669077E-0002
 -1.846320E+0000 -1.604177E+0000
  1.335243E+0000 -1.187253E+0000
 -7.778535E-0002 -2.175230E-0002
 -1.670990E+0000 -6.016374E-0001
 -3.259901E-0002 -1.412805E+0000
 -4.503073E-0001 -2.718160E+0000
  2.356884E+0000 -9.712191E-0001
  1.257952E+0000  1.162849E+0000
 -5.790803E-0001  2.491061E+0000
 -2.872155E+0000  3.825200E-0001
 -4.716520E-0001 -1.102954E+0000
  6.820540E-0001 -3.529316E-0001
  1.011455E+0000 -1.437799E+0000
  9.981880E-0001 -1.106931E+0000
 -2.214754E-0001 -8.936285E-0002
 -1.206775E+0000  9.528569E-0001
 -1.391280E-0001 -6.043020E-0001
  2.600595E+0000  9.923491E-0001
  1.899231E+0000  4.694836E-0001
 -4.269257E-0001  5.634938E-0001
 -1.126146E-0001  1.600039E+0000
  3.470359E-0001 -4.768472E-0001
  1.278694E+0000  6.399275E-0001
  6.960408E-0001  1.269968E+0000
  1.600762E+0000  7.176051E-0001
 -3.823839E-0002 -1.585779E+0000
 -8.662062E-0001 -1.764716E+0000
  9.838507E-0001 -7.140104E-0001
  1.683817E+0000  4.641233E-0001
  4.728196E-0001  2.042732E+0000
 -3.357158E-0001  2.128883E-0001
  2.532415E-0001  2.047267E-0001
 -7.324477E-0001  6.541732E-0001
 -1.634885E+0000 -4.966958E-0001
  2.548061E+0000 -1.236819E+0000
  1.116688E+0000  1.709914E+0000
 -2.866412E+0000  1.509857E+0000
 -2.361198E-0001 -3.613979E-0001
 -1.391361E+0000 -8.381322E-0002
  1.435579E+0000 -1.464023E-0001
 -1.688087E-0001  2.174599E+0000
 -1.453129E+0000  2.733428E+0000
 -1.422048E-0001  1.259094E+0000
 -9.233994E-0001  8.057171E-0001
 -2.054323E+0000  1.335555E+0000
 -4.640064E-0002  1.235280E+0000
  4.227497E-0001  1.150984E+0000
  4.603733E-0001  1.198710E+0000
  3.360452E-0001 -1.514808E-0001
  7.571300E-0001 -9.569318E-0001
  2.422264E+0000 -1.084387E+0000
  8.708708E-0001  4.006804E-0001
  3.466331E-0001 -6.535164E-0001
  8.360207E-0002 -1.815427E-0001
 -9.132252E-0001 -3.385547E-0001
 -4.095168E-0001 -6.911712E-0001
  1.786724E-0002  9.609808E-0001
  1.630751E-0001  4.761995E-0001
  3.278760E-0001 -4.719912E-0001
  2.078933E+0000  5.928093E-0001
  4.632706E-0001  6.168766E-0001
 -7.570511E-0001  8.429946E-0001
  3.867983E-0001  1.713024E+0000
  6.073213E-0001  2.503182E+0000
  1.575237E+0000  9.030707E-0001
  9.569494E-0001  6.485940E-0001
  1.188306E+0000  3.317849E-0001
 -2.214214E+0000  5.101555E-0001
 -1.558077E+0000 -5.552936E-0002
  2.659193E+0000  5.346333E-0001
  1.266536E+0000  7.548695E-0001
 -6.357259E-0001  1.879358E+0000
  6.403963E-0002  6.039188E-0001
 -2.830350E-0001  2.074751E-0001
  9.468615E-0001  9.562443E-0001
  1.642737E-0001  5.913091E-0001
  6.035603E-0001 -3.382376E-0001
  9.197667E-0001  3.434566E-0001
  3.283791E-0001  5.483574E-0001
  4.496127E-0002 -6.029376E-0001
  1.858644E+0000  5.039558E-0002
  1.059348E+0000 -1.728127E-0001
 -1.876266E+0000 -3.868536E+0000
  5.856014E-0001 -2.926377E+0000
  2.131504E+0000 -4.525479E-0001
  3.244906E-0001 -9.237060E-0001
 -4.474525E-0001 -5.467199E-0001
  2.011571E+0000  8.695406E-0001
  2.235466E+0000  1.361740E-0001
 -2.548055E+0000 -9.664061E-0001
 -2.583780E+0000 -2.151988E+0000
 -9.530612E-0001 -2.454888E+0000
  2.181455E+0000 -3.442791E-0001
 -1.312247E-0001  1.206505E+0000
 -1.047766E+0000 -2.519787E-0001
  8.313284E-0001  1.476915E-0001
  7.994255E-0001  1.287442E-0001
 -2.103090E+0000 -6.239203E-0001
 -2.226755E+0000 -9.043372E-0001
  5.986721E-0001  3.132541E-0001
 -2.626277E-0001 -1.605078E-0001
  7.897810E-0001 -1.897415E-0001
  2.195777E+0000  1.178849E+0000
  1.191566E+0000  8.160505E-0001
 -1.270143E+0000 -2.539409E-0001
 -1.190159E+0000  1.382686E+0000
  6.598028E-0001  3.099837E-0001
  1.203791E+0000 -7.586232E-0002
 -1.316043E+0000 -2.120416E+0000
  1.668418E+0000 -1.493395E+0000
  4.985165E-0001 -1.740503E-0001
 -2.625786E+0000  2.239286E-0001
  1.121393E+0000 -1.260531E+0000
  1.142544E+0000  4.331085E-0001
  1.357847E+0000 -1.311202E+0000
  9.412122E-0001 -1.282159E+0000
  1.378418E-0002  1.326382E+0000
  2.510445E-0001  1.852793E+0000
 -6.942812E-0001 -3.792664E-0001
  3.766682E-0001  5.885614E-0001
  2.684534E+0000  1.160875E+0000
  2.544089E+0000  9.159569E-0001
 -1.639178E+0000  3.497032E+0000
 -2.691440E+0000  2.443627E+0000
  2.822314E+0000  2.770336E+0000
  3.058501E+0000  4.169326E+0000
  1.435568E+0000  4.032208E+0000
 -2.560998E+0000  1.605770E+0000
  3.433342E-0001  9.829814E-0001
  1.895143E+0000  1.386990E+0000
 -3.011802E-0001 -3.647164E-0001
 -1.370114E+0000 -2.539532E-0002
  5.109371E-0001 -1.371951E+0000
  1.302544E+0000 -1.149591E+0000
 -1.149185E+0000 -1.431943E+0000
 -1.852922E+0000 -1.315241E+0000
  4.099580E-0001 -4.111040E-0001
 -7.243795E-0001 -9.815098E-0001
 -1.693756E-0001  4.835570E-0001
 -2.618810E+0000  2.649966E-0001
 -6.666606E-0001  8.436987E-0001
  1.224859E+0000  1.347169E-0001
  8.916198E-0001  1.507126E+0000
 -2.269569E+0000  2.501369E+0000
 -2.034850E+0000  7.857000E-0001
  5.413909E-0001 -1.755465E-0001
  2.180815E-0001 -4.095668E-0001
 -2.352111E-0001 -1.506339E-0001
 -7.534935E-0002 -5.586992E-0001
  1.013723E-0001  1.028353E+0000
  1.471020E+0000  9.018849E-0001
  1.131994E+0000  2.903992E-0001
  1.889415E+0000  3.642720E-0001
  2.620591E+0000 -2.216277E-0001
  6.947044E-0001  8.765177E-0001
  1.322251E+0000 -4.468859E-0001
  1.700686E+0000  1.071767E-0001
  2.742119E+0000  5.881966E-0002
  2.460889E-0001 -2.044479E+0000
 -2.777276E-0001 -2.188552E+0000
  1.985698E+0000  2.719372E-0001
 -1.053355E+0000  1.150890E+0000
 -1.042426E+0000 -1.392623E+0000
 -1.970534E-0001 -1.791193E-0001
 -1.195888E-0001  7.231149E-0001
  2.487967E+0000  7.723584E-0001
  1.841152E+0000 -8.872930E-0001
 -7.831243E-0001 -2.624989E-0001
 -1.473266E+0000  8.949639E-0001
 -8.107689E-0001 -2.332190E+0000
 -1.974455E+0000 -2.477972E+0000
  1.677607E+0000 -6.020025E-0001
  1.199330E+0000 -4.034394E-0001
 -9.826465E-0001 -9.422944E-0001
 -9.236492E-0001 -9.488134E-0001
 -6.623032E-0001 -7.151249E-0001
 -1.388408E+0000  6.104493E-0001
 -1.044895E-0001  5.382111E-0001
  1.335632E+0000 -5.778702E-0001
 -8.934484E-0002 -8.521048E-0001
 -3.737528E-0001 -1.182064E+0000
 -1.215420E+0000 -2.411453E+0000
  1.707760E-0001  3.805811E-0001
  1.050648E+0000  2.301240E+0000
 -3.508917E+0000  8.105918E-0001
 -1.351902E+0000 -5.208312E-0001
  3.734705E-0001  3.131517E+0000
 -1.185162E+0000  1.606339E+0000
  3.282094E-0001 -3.534459E-0001
  1.584411E+0000 -4.453290E-0001
 -9.358807E-0001 -1.430802E+0000
 -2.133096E+0000 -9.867912E-0001
  8.576839E-0001 -1.477402E+0000
 -2.801241E-0001 -2.475537E+0000
  7.670868E-0001 -2.508117E+0000
  6.579493E-0001 -1.431201E+0000
  7.752718E-0002 -3.150804E-0001
 -1.797489E+0000 -1.567088E+0000
  5.530279E-0001 -7.532148E-0001
 -6.725916E-0001 -8.339552E-0001
 -2.038969E+0000  4.608410E-0001
  1.187563E+0000 -1.010846E-0001
  1.107334E+0000  2.435946E+0000
 -6.936644E-0001  2.794509E+0000
 -1.088108E+0000  1.372838E+0000
  1.331509E+0000 -2.521905E-0001
  1.277401E-0001 -1.914431E+0000
 -4.071276E-0002 -4.279569E-0001
  1.321100E+0000  1.036746E+0000
  7.358560E-0001 -7.315963E-0001
  1.698368E+0000  7.690240E-0002
  4.330850E-0001  2.200566E+0000
  8.786868E-0002 -5.911431E-0002
  4.345831E-0001 -8.019871E-0001
 -1.965747E+0000 -1.534447E+0000
 -2.225546E+0000 -2.548946E+0000
  9.757023E-0001  2.878108E-0001
 -4.146778E-0001  1.562564E+0000
  6.970639E-0001  1.069836E+0000
  4.994536E-0001  7.326214E-0001
  6.953787E-0001 -1.188658E-0001
 -2.849156E-0001  1.695453E-0001
  5.855184E-0001 -8.946410E-0001
 -2.129468E-0001 -1.456522E-0001
 -1.155002E+0000  4.808109E-0001
 -1.650609E+0000  9.110478E-0001
 -4.871684E-0001 -1.024550E-0001
  9.625215E-0001 -1.764611E+0000
  1.788851E+0000 -1.027088E+0000
 -8.022842E-0001 -1.468245E-0001
 -6.953927E-0001 -1.310333E-0001
 -8.595346E-0001 -4.697114E-0001
  8.454021E-0001 -9.311351E-0002
  1.120708E+0000 -1.931172E-0001
  5.939404E-0001  2.611811E-0001
  2.523027E-0001  4.294280E-0001
 -2.639027E+0000 -2.484715E-0001
 -7.859825E-0001 -1.247737E+0000
 -3.672614E-0001 -7.665491E-0001
 -9.505340E-0001  2.353133E-0001
  3.711440E-0002  4.938976E-0001
 -6.144940E-0001  5.805989E-0001
 -3.215496E-0001 -1.555406E+0000
  1.367042E+0000 -1.225531E+0000
 -4.083943E-0001 -1.150167E+0000
 -1.234038E-0001 -1.603794E+0000
  4.854924E-0001 -9.052439E-0001
  4.422132E-0001  6.697545E-0001
  1.013627E+0000 -5.601749E-0001
 -6.196452E-0001 -1.163388E+0000
 -1.503888E-0001 -1.529485E+0000
 -2.396431E+0000 -2.472469E+0000
  2.068251E-0001 -1.696142E+0000
  7.362349E-0001 -1.177886E+0000
 -1.147583E+0000  1.783356E+0000
 -3.696547E+0000 -8.071576E-0001
 -8.633428E-0001 -1.433421E+0000
  7.077653E-0001 -8.015218E-0001
  1.187774E+0000  1.218598E+0000
 -1.457560E+0000  8.474832E-0001
 -2.435408E-0001  1.511715E+0000
 -1.128768E+0000  1.131251E+0000
 -3.146369E-0001 -4.642100E-0001
  1.767375E+0000  6.523943E-0001
 -6.969212E-0001  9.466297E-0001
 -1.028511E+0000 -5.243622E-0001
 -6.308652E-0001 -1.627072E-0001
  2.201378E-0001  2.014212E+0000
  6.826796E-0001  1.314961E+0000
  5.080225E-0001  1.675927E-0001
 -1.133799E+0000 -3.724738E-0001
  1.406671E+0000 -2.491212E-0001
 -1.367633E+0000  1.039504E+0000
 -1.635635E+0000 -2.732814E-0001
  1.917682E+0000 -1.077677E+0000
  1.633113E+0000  2.706378E+0000
 -2.040205E+0000  2.512884E+0000
 -1.674028E+0000  2.134385E+0000
 -6.494719E-0001  1.675414E+0000
  3.521568E-0001  5.868262E-0001
  1.175651E+0000 -6.498745E-0001
 -1.094860E-0002 -1.501293E+0000
  1.715011E-0001 -1.028280E+0000
  6.649206E-0001 -5.722672E-0001
  1.021660E+0000  5.498215E-0002
  1.432047E+0000  1.370238E-0001
  3.157911E-0001  1.353605E+0000
 -1.872570E+0000 -7.413298E-0001
  1.801294E-0001 -1.230754E+0000
  4.039183E-0001 -3.407443E-0002
 -2.160586E-0001  3.448895E-0001
 -1.499696E+0000  2.598896E-0001
 -2.140661E+0000  3.867978E-0002
 -1.302120E+0000  5.665058E-0001
 -3.302183E-0001  1.636767E+0000
 -9.243124E-0001  1.760819E+0000
  4.191388E-0001 -3.612974E-0001
 -6.921260E-0001 -2.018782E+0000
  7.480706E-0001 -2.091434E+0000
  1.530389E+0000 -5.299784E-0001
  1.705530E-0001  3.791800E-0001
  9.402094E-0001  1.283218E-0001
 -9.898740E-0001  8.083839E-0001
 -2.092009E+0000 -7.676914E-0001
 -2.771004E+0000  5.071300E-0001
  1.113060E-0001  2.306544E-0001
  3.442164E-0001 -8.892411E-0001
  9.342829E-0001 -1.345705E+0000
 -1.535403E-0001 -2.364293E+0000
 -6.993286E-0002 -1.997209E+0000
 -6.498550E-0002 -3.709555E-0001
 -5.354014E-0001 -1.186523E-0001
 -1.167470E+0000  1.240342E+0000
 -6.718305E-0002  1.402219E+0000
 -7.164156E-0001  6.403368E-0001
  1.530501E+0000 -1.086138E-0001
  9.749073E-0001 -5.799500E-0001
 -1.685540E+0000  9.618309E-0003
 -3.309388E+0000 -6.798327E-0001
 -6.884932E-0001 -4.064728E-0001
  1.468971E+0000 -6.432204E-0001
  3.701916E-0001 -3.038961E-0002
 -2.400922E+0000 -3.699435E-0001
 -4.398228E-0001 -1.452749E+0000
  3.285618E+0000  1.003638E-0001
  3.637113E-0001 -1.272348E+0000
  5.009256E-0001 -1.466034E+0000
  4.707479E-0001 -1.388118E+0000
  1.200601E-0001 -2.289742E-0001
 -1.229198E-0001 -1.214584E+0000
  2.407352E+0000 -4.971453E-0001
  3.028026E-0001 -2.303631E+0000
  3.931246E-0001 -1.691967E+0000
 -2.254250E+0000 -3.158189E+0000
 -1.599269E-0001 -4.140328E+0000
  1.763089E+0000 -3.638838E+0000
  6.182197E-0001  1.212864E-0001
 -7.037052E-0001  1.123752E+0000
 -2.586291E+0000  3.131972E-0001
  1.095025E+0000  6.268642E-0001
  3.331903E+0000  1.569926E+0000
 -1.618937E-0001  8.046238E-0001
  5.763547E-0001 -2.773386E+0000
  3.352398E-0001 -2.072183E+0000
 -6.655902E-0001 -1.447816E+0000
 -1.356577E+0000 -2.227184E+0000
  2.036992E-0001 -6.504584E-0001
 -5.048389E-0001  7.220387E-0001
 -2.758649E-0001  2.760364E-0001
  2.852986E-0001  5.756993E-0001
 -2.225530E-0002 -1.985642E+0000
  1.753523E+0000 -1.555676E+0000
  8.995907E-0002  7.359476E-0001
 -1.133274E+0000  1.513692E+0000
 -2.681797E+0000 -8.496306E-0001
 -1.617290E+0000 -1.883006E+0000
 -1.350931E+0000 -3.963782E-0001
  6.263088E-0001 -2.830521E-0002
  1.917968E+0000 -3.827675E-0001
  2.201390E+0000 -5.417866E-0001
  3.908681E-0001  1.572006E+0000
 -3.020494E+0000  5.472611E-0001
 -2.112330E+0000 -4.859159E-0001
  7.936368E-0001 -1.997062E-0001
  3.234831E+0000  1.813428E+0000
 -2.785329E-0001 -7.777521E-0001
 -3.331543E-0001 -4.956723E-0001
  1.028759E+0000 -1.734147E-0001
 -1.424405E-0002  1.180374E-0001
  2.464425E-0001 -4.493165E-0001
  1.145495E+0000 -1.970212E-0002
  3.685807E-0001  9.170523E-0001
  1.045897E+0000  4.308106E-0001
  1.523835E+0000  1.764929E-0001
  5.159569E-0001  1.738378E+0000
 -2.433592E+0000 -2.609531E-0002
  3.831728E-0001  3.011903E-0001
  1.523288E+0000 -4.014203E-0001
 -4.844859E-0001  1.017911E-0001
  9.979239E-0001 -1.679084E-0001
  3.271548E+0000  4.544575E-0001
  9.057053E-0001  2.591503E-0001
 -1.979535E+0000  9.374925E-0001
 -2.301540E+0000 -9.125750E-0001
  8.663616E-0001 -2.143897E+0000
 -1.069361E+0000  9.150453E-0001
 -2.185794E+0000 -6.209126E-0001
 -1.117474E+0000 -7.845953E-0001
  2.639911E+0000 -1.650192E+0000
 -4.521687E-0001 -1.445865E+0000
 -1.860975E+0000 -1.369853E+0000
  6.900321E-0001 -6.478255E-0001
 -1.692181E+0000  2.791399E+0000
 -1.847743E+0000  1.920713E+0000
 -1.860859E+0000 -1.482199E-0001
  2.270263E-0001 -1.758419E+0000
  9.163507E-0002  2.401446E-0001
  1.068090E+0000  2.094268E+0000
 -9.491463E-0001 -1.026391E+0000
 -2.365798E+0000 -2.667737E+0000
  1.976883E+0000 -1.353803E+0000
  6.997198E-0002  1.150931E+0000
 -5.451680E-0001 -4.013649E-0001
  6.349947E-0002  4.684118E-0001
 -1.825890E+0000 -1.906012E-0001
 -7.980348E-0001 -1.813133E+0000
  2.940961E-0001  4.075544E-0002
  1.843407E+0000  1.076367E+0000
  1.041835E+0000  4.566644E-0001
  7.048303E-0001 -2.106409E-0001
 -1.730837E+0000  1.658193E-0001
 -2.012153E+0000 -2.222106E-0001
 -4.685721E-0001  1.008728E+0000
  1.691327E+0000 -7.248333E-0001
  7.411367E-0001 -1.263797E+0000
 -6.931199E-0001 -3.009554E-0002
 -1.845419E+0000  3.514717E-0001
 -2.519062E+0000  9.516881E-0001
  3.572327E-0001  1.754489E+0000
  1.657153E+0000  1.123597E+0000
 -7.514453E-0001 -1.238585E+0000
  1.075260E+0000 -8.968218E-0001
 -3.144668E+0000 -4.987819E-0001
 -2.596280E-0001 -2.679143E+0000
  7.708067E-0001 -1.372479E-0001
  8.627934E-0001  1.312740E+0000
 -3.816326E-0001  1.808530E+0000
 -4.458485E-0001  4.095741E-0001
  4.654233E-0001 -1.786997E-0001
  1.266512E+0000  2.749673E-0001
 -2.601600E-0001  1.569452E+0000
 -1.782722E+0000  1.970612E+0000
 -5.020232E-0001  1.378992E+0000
  3.220973E+0000 -1.717364E-0001
  2.576749E+0000 -3.950228E-0001
 -4.418639E-0001  3.234283E-0001
 -1.861188E+0000 -1.326868E+0000
 -6.645955E-0002 -3.034021E+0000
 -1.967414E-0001  4.894295E-0001
 -1.388737E+0000 -5.585783E-0001
 -7.255222E-0001 -1.838050E+0000
  7.399942E-0001 -1.621328E+0000
 -5.361118E-0001  1.827755E+0000
  8.337836E-0001  3.180818E+0000
  4.175138E-0001  2.106297E+0000
  8.463943E-0001  9.482812E-0001
 -3.048727E-0001  7.150360E-0001
  1.154659E+0000  1.095132E+0000
  8.892930E-0001  2.682326E+0000
 -7.463917E-0001 -6.698980E-0001
  1.915947E+0000  1.516896E-0001
  2.726604E+0000  7.054729E-0001
 -6.808043E-0001 -1.384599E-0001
  1.075514E-0001  4.790116E-0001
  6.719440E-0001  2.067405E+0000
  9.787133E-0001  3.160729E+0000
 -4.697225E-0001  1.647030E-0001
  2.095125E-0001 -1.869364E+0000
  4.018730E-0001  2.320123E+0000
 -2.248671E+0000  1.018458E+0000
 -5.031362E-0001  1.375381E+0000
 -1.191798E+0000  1.504617E+0000
 -7.301609E-0001  7.017692E-0001
  6.523409E-0003  1.084224E+0000
  7.353181E-0001  2.299924E+0000
 -5.744324E-0001  3.455902E-0001
 -5.485707E-0001  9.348163E-0001
 -1.716477E+0000  3.933280E-0001
 -1.672047E+0000 -2.354158E-0001
 -1.291342E+0000 -1.417638E-0001
  1.734319E+0000  1.794381E-0001
  1.224143E+0000  3.523816E-0001
  3.999296E-0001 -7.715718E-0001
 -1.815225E+0000 -1.745844E+0000
 -9.083815E-0001 -2.325287E+0000
  9.210980E-0001 -1.240245E+0000
 -3.637173E-0001  9.201524E-0001
  1.060005E+0000  9.655537E-0001
 -8.501710E-0001  1.570259E+0000
 -4.410018E-0001  4.365421E-0001
  7.581544E-0001 -4.659395E-0002
  1.267693E+0000  7.289719E-0001
  1.434022E+0000  1.083865E+0000
  1.318794E+0000  2.301908E+0000
 -1.102076E+0000  9.052630E-0001
  6.246982E-0001  1.104408E+0000
 -1.466820E+0000  1.118606E+0000
 -1.390052E+0000  2.310044E+0000
 -2.275733E+0000  1.172284E+0000
  4.636894E-0001 -2.061352E-0001
 -1.472840E-0001 -1.274327E+0000
  5.360040E-0001 -9.714635E-0001
 -1.478069E+0000 -1.666090E+0000
  5.847367E-0001 -1.771487E+0000
 -2.806357E-0001 -1.319480E+0000
  7.778832E-0001  6.274872E-0002
 -7.142657E-0001 -6.990606E-0001
  2.588316E-0001  1.336714E+0000
 -2.329181E+0000  1.784160E+0000
 -1.704909E+0000  7.678804E-0001
  4.789393E-0003  5.402143E-0001
  5.749751E-0001 -1.228720E+0000
  4.912769E-0001 -2.678271E+0000
  1.187830E+0000 -1.145909E+0000
 -1.929901E-0001  2.032751E+0000
 -2.586822E+0000  1.348686E+0000
 -6.352116E-0001  2.301269E-0001
 -1.311335E-0001 -8.753959E-0001
  8.298325E-0001  4.107167E-0001
 -8.454623E-0002  7.550395E-0001
  3.001287E+0000 -1.622492E-0001
  1.424922E+0000  1.387514E+0000
 -1.645801E+0000  5.635508E-0002
 -9.673768E-0001 -2.411056E+0000
 -3.069343E-0001 -1.101202E+0000
 -1.069985E+0000  2.307433E+0000
 -3.082001E-0001 -5.074521E-0001
  1.042516E+0000  2.602320E-0001
  1.527338E+0000 -6.085613E-0002
 -1.548214E+0000 -1.671915E-0001
  2.048882E+0000  1.514296E+0000
  1.271761E+0000  3.168286E-0001
  1.593830E+0000 -1.754429E+0000
  1.157388E+0000  3.985134E-0002
 -3.412786E+0000  8.506896E-0001
 -3.655112E+0000 -3.145816E-0002
  2.202463E+0000 -2.521714E-0001
  2.485099E+0000  1.769308E+0000
 -1.184229E-0001  1.315167E+0000
 -3.520402E+0000  7.044719E-0001
 -2.454158E-0002 -9.197241E-0001
  6.804025E-0001  2.827751E-0001
  1.982202E+0000 -7.560257E-0001
  4.820454E-0001 -4.248287E-0001
 -4.048083E-0001 -2.004277E+0000
 -2.305958E-0001  6.111211E-0001
 -1.307165E+0000  2.226601E+0000
 -4.581150E-0001  2.718310E+0000
 -3.256833E-0002  1.203891E+0000
  1.419266E+0000 -5.290287E-0001
 -7.776143E-0001  2.925581E-0001
 -2.614412E+0000 -8.766687E-0001
  4.965615E-0001 -2.505869E+0000
  1.667243E+0000 -2.594390E-0001
  1.589637E+0000 -2.903187E-0001
 -1.953880E-0001  4.537816E-0001
 -4.274334E-0001 -7.311217E-0001
  1.163759E-0001 -8.283439E-0001
  6.793011E-0001  1.755395E-0001
  2.445484E+0000 -3.940940E-0001
  2.025837E+0000 -6.656930E-0001
  1.411120E+0000  1.261443E+0000
 -2.623387E+0000 -1.509590E+0000
 -1.429953E+0000 -3.922137E+0000
  2.265739E+0000 -1.061871E+0000
  1.969539E+0000  8.696478E-0001
 -2.526728E+0000 -3.332700E-0001
 -2.079042E+0000 -3.029177E-0001
  5.884695E-0001 -3.295279E-0001
  3.047171E-0001  6.132431E-0001
 -1.946684E+0000 -9.248034E-0001
 -2.735273E+0000 -1.819508E+0000
 -9.348641E-0001 -1.596101E+0000
  9.584183E-0001 -6.023771E-0001
 -1.016222E+0000 -1.103221E-0001
 -2.356576E+0000 -6.745509E-0001
 -5.764507E-0001 -1.399243E+0000
  5.460301E-0001 -9.182348E-0001
  1.620559E+0000  9.072918E-0001
 -3.841788E-0001 -3.945629E-0001
 -8.496694E-0001 -1.013685E+0000
  1.532573E+0000 -7.443076E-0001
  2.462900E+0000 -1.859233E+0000
 -1.706549E-0001 -1.375616E+0000
 -1.701483E+0000 -1.590699E+0000
 -5.322577E-0001 -1.390909E+0000
 -1.379464E+0000  1.024793E+0000
 -2.979972E+0000  1.351217E+0000
 -1.779577E+0000  1.000848E+0000
  9.767910E-0001  7.611093E-0001
  2.203828E+0000  2.184916E+0000
  4.138135E-0001  2.303523E+0000
 -1.286742E-0001  3.595366E-0001
  1.074308E+0000 -1.596042E+0000
  8.705358E-0002 -4.370799E-0002
 -1.082369E-0002 -2.184428E+0000
  1.383224E+0000 -1.360992E+0000
  3.788391E-0001 -6.924277E-0001
 -1.514154E+0000 -3.667028E-0001
  7.889348E-0001 -1.903626E+0000
  2.511712E+0000 -1.682285E+0000
  1.593308E+0000 -1.476531E+0000
 -9.980884E-0001 -1.127754E+0000
 -1.702527E-0001 -1.430233E+0000
 -4.755753E-0001 -8.254356E-0001
  2.608059E-0002 -1.927386E+0000
  1.697330E-0001 -1.183354E+0000
  1.160662E+0000  1.430177E-0001
 -6.370205E-0001  1.348274E+0000
  9.546117E-0001 -2.050192E-0001
 -2.966606E-0001 -1.913232E-0001
 -1.925903E+0000  4.211433E-0001
  1.661045E+0000  1.952937E+0000
  1.520711E+0000  4.176737E+0000
  9.552249E-0001  1.860928E+0000
  1.239668E+0000 -1.462241E+0000
  6.564706E-0002 -2.457595E+0000
 -3.119422E-0001 -1.580640E+0000
 -1.099766E+0000  3.510792E-0001
 -1.334239E-0001 -1.017590E+0000
  1.202234E+0000 -9.296314E-0001
  1.858957E+0000 -1.453392E+0000
  3.951978E-0001 -4.957919E-0001
 -8.959739E-0002 -1.848060E+0000
  6.326590E-0001  3.034800E-0001
  7.174665E-0001  8.503750E-0001
 -3.845511E+0000  1.247284E-0001
 -8.799075E-0001  7.780466E-0001
  5.575284E-0002 -1.181374E+0000
  4.272455E+0000  9.699817E-0001
  6.590937E-0001  6.307162E-0001
 -1.902945E+0000  5.741461E-0001
 -1.161815E+0000 -7.970082E-0001
 -4.989011E-0001 -1.930773E-0002
 -1.178387E+0000  3.223929E-0001
 -2.228445E-0001 -1.752020E-0001
  5.010293E-0001 -1.443549E+0000
 -1.382546E+0000 -1.376009E+0000
 -2.606135E+0000 -8.911339E-0001
  7.583087E-0001  5.035895E-0001
  1.492795E+0000  6.837309E-0001
 -3.495078E-0001  1.084050E+0000
 -2.087758E+0000  2.275353E-0001
 -3.554421E-0001  4.649743E-0001
  1.957764E+0000  1.201389E+0000
  9.282602E-0001  1.228734E+0000
 -7.966098E-0001  8.912498E-0001
  1.626176E-0001 -1.095414E+0000
  9.061765E-0001 -1.597719E+0000
  1.728236E+0000 -1.469960E+0000
 -9.805197E-0001  1.322760E+0000
 -2.010668E+0000  2.970917E-0001
 -1.645025E+0000 -5.929934E-0001
 -1.647338E+0000 -5.110621E-0001
  2.829381E+0000 -1.562573E+0000
  1.760773E+0000 -7.121304E-0001
  6.983154E-0001 -7.100288E-0001
 -1.416204E+0000  5.081519E-0001
 -2.186670E+0000  1.877439E+0000
  8.866205E-0002  2.548662E-0002
 -9.400216E-0001  2.697767E-0001
  7.313533E-0001 -6.172375E-0001
  3.538557E+0000  2.772672E-0001
 -8.579510E-0001  1.782675E+0000
 -1.615420E+0000  1.766103E+0000
  5.757274E-0001  2.538380E-0001
 -1.030777E+0000  1.917933E+0000
 -2.459886E-0001  6.589477E-0001
  7.398355E-0002 -1.746578E-0002
  1.552796E-0001 -1.418802E-0001
 -3.101281E-0001 -1.595197E-0001
 -1.087117E-0001 -5.139694E-0001
  5.075760E-0001  1.175924E+0000
  2.433604E-0001  1.396911E+0000
  1.379911E+0000 -1.182596E-0001
  7.621496E-0001 -3.095708E-0001
 -3.816256E-0001  5.795881E-0001
 -7.789737E-0001 -6.600616E-0001
  2.460254E-0001 -1.064386E+0000
 -1.886581E-0001 -1.748929E+0000
  5.214469E-0001  8.875707E-0001
 -2.325805E+0000  6.242762E-0001
  1.369246E-0001 -1.831981E-0001
  1.603141E+0000  1.718595E+0000
 -6.416627E-0001  1.052675E+0000
 -1.189089E-0001 -1.047934E+0000
 -7.373482E-0003 -1.283839E+0000
 -8.540284E-0002 -4.078104E-0001
 -2.339682E-0001  6.122808E-0001
  1.042188E+0000  5.245512E-0002
  9.408452E-0001  9.341922E-0001
 -9.283490E-0001  3.075821E+0000
  3.680582E-0001  6.736437E-0001
  4.767649E-0001 -1.356963E-0001
  1.288685E+0000 -1.342919E+0000
  1.043654E+0000 -7.145827E-0001
  3.102539E-0001  7.292644E-0001
 -6.989743E-0001 -1.357491E+0000
 -1.656974E-0002 -1.994699E-0001
 -1.252277E+0000  2.285806E-0001
 -5.961985E-0001  2.242809E+0000
 -1.423203E+0000  9.205144E-0001
 -1.243679E+0000  2.571099E-0001
  1.082222E+0000 -8.105976E-0001
 -1.520439E-0002  6.180107E-0001
  2.754719E-0001 -2.247669E-0001
  4.850820E-0001 -1.506273E+0000
  3.397951E+0000  2.017287E+0000
  4.248849E-0001  2.626266E+0000
 -2.303556E+0000  3.260398E-0001
  5.001549E-0001 -1.407095E+0000
  3.229323E+0000 -1.944165E+0000
  1.034493E-0001  1.160687E+0000
 -9.269443E-0001  5.711916E-0001
  4.550275E-0001  8.822679E-0002
  3.699302E-0003  3.662624E-0001
 -3.543884E-0001 -5.911685E-0001
  5.074528E-0001 -8.398420E-0001
  7.899231E-0001 -4.980302E-0001
 -7.892335E-0001  9.221198E-0001
 -3.194156E-0001  5.966888E-0001
 -7.741000E-0001 -6.010765E-0001
  6.795320E-0001 -1.375103E-0001
  1.603967E+0000 -6.100789E-0001
  2.886840E+0000  2.280898E-0001
  3.377977E-0001 -1.136336E+0000
 -1.590435E+0000 -1.087491E+0000
  5.636608E-0001  1.581642E+0000
  8.799986E-0002  3.838182E+0000
  7.286950E-0002  2.037696E+0000
 -4.139229E-0001  8.582775E-0001
  2.803238E-0001  1.876808E+0000
  8.624905E-0001 -1.034973E+0000
  1.191089E+0000  2.991323E-0001
  1.461991E-0001 -1.459777E-0001
  4.988986E-0001  1.125114E-0001
 -2.212248E+0000 -1.675455E-0001
 -3.866311E-0001 -1.408668E-0001
  6.859265E-0001  1.909470E-0001
  6.309889E-0001 -1.818937E-0001
 -6.506744E-0001 -9.069397E-0001
 -7.630548E-0001 -7.757916E-0001
 -1.060581E+0000 -1.538106E+0000
 -1.419582E+0000 -2.293864E+0000
  1.801678E-0001  1.134756E-0001
 -8.586769E-0001  9.469712E-0001
  1.003503E+0000  9.067884E-0001
  2.380811E+0000  1.371887E+0000
 -1.567329E-0001  2.166309E-0001
  1.407092E-0002 -3.837819E-0001
 -6.765979E-0001  1.042282E+0000
 -5.999678E-0001  2.831986E-0001
 -7.524979E-0001  5.237329E-0001
  5.821253E-0001  7.938142E-0001
  6.603552E-0001  7.472604E-0001
  6.762733E-0001  5.721597E-0001
  1.661550E+0000 -1.709571E-0001
 -7.192187E-0001  9.781430E-0001
 -3.684709E+0000  1.675991E-0001
 -3.060687E+0000 -1.579377E+0000
  4.207372E+0000 -2.108282E+0000
  3.132183E+0000  3.932616E-0001
 -6.775988E-0001  5.640547E-0001
 -2.096726E+0000 -3.677754E-0001
  1.616539E-0001  8.851421E-0001
  8.753967E-0001  4.332706E-0002
  1.755487E-0001  1.041515E+0000
 -2.806280E+0000  3.626503E-0001
  5.152388E-0001  9.564197E-0001
  1.084014E-0001  2.052795E-0001
 -6.632315E-0001  3.008767E-0001
  2.537899E-0001 -2.316942E-0001
  6.055276E-0001 -6.974803E-0001
  6.896869E-0001 -1.260371E+0000
  7.020227E-0001  4.054898E-0002
 -1.680451E+0000 -2.588940E-0001
 -1.492215E+0000  5.446872E-0001
 -1.205800E+0000  2.936207E+0000
 -1.579636E+0000  1.800337E+0000
  1.646603E+0000  3.518366E-0001
  1.434585E+0000  3.258365E-0001
 -3.405030E-0001 -9.412096E-0001
  4.688552E-0001 -1.009894E+0000
  1.475206E+0000  8.815789E-0002
  2.040482E+0000  1.387195E+0000
 -3.167943E-0001  6.047585E-0001
 -2.177035E+0000 -1.663442E-0001
  1.142884E+0000 -6.809549E-0001
 -1.383115E+0000  1.548051E+0000
  9.700692E-0001 -3.350415E-0001
  2.405090E+0000  2.848882E+0000
 -2.022117E+0000  1.367156E+0000
 -2.426888E+0000  6.571349E-0001
  3.035018E-0001  3.231841E-0001
  1.552616E+0000  8.881412E-0002
  1.357437E+0000  7.138572E-0001
 -4.164760E+0000 -8.738460E-0001
 -4.737540E-0001 -1.930686E+0000
  6.111775E-0001 -5.701233E-0001
 -1.315622E+0000  1.927463E+0000
 -9.030332E-0001  9.316614E-0001
 -8.748606E-0001 -9.362063E-0001
  1.299720E+0000 -6.823903E-0001
  2.263674E-0001 -1.780674E+0000
 -5.090407E-0001 -1.223097E+0000
 -4.379048E-0002 -1.494806E+0000
 -2.357824E-0001  7.551363E-0001
 -1.588976E+0000  1.456201E+0000
  1.485489E+0000  7.073280E-0001
  1.811125E+0000  1.855796E+0000
  2.811499E-0001  1.628304E+0000
  4.451604E-0001  1.726396E-0001
  1.554299E-0001  3.592925E-0002
 -7.916882E-0001 -4.382794E-0002
  1.044672E+0000 -2.488091E+0000
  4.774601E-0001 -1.292285E+0000
  1.939080E-0001 -1.632330E-0001
 -1.506709E+0000 -6.021872E-0001
 -1.084773E+0000 -6.381587E-0001
 -9.432757E-0001 -1.996306E+0000
  8.750231E-0001  7.540630E-0002
 -1.971759E+0000  1.739949E+0000
 -1.030947E+0000  6.763564E-0001
  9.620905E-0001  6.733316E-0001
 -1.087973E+0000  1.743761E+0000
 -2.998750E+0000 -3.902524E-0001
 -8.499188E-0001 -1.132653E+0000
  9.442441E-0001 -4.240048E-0001
  2.486881E+0000  2.115056E-0001
  2.762084E+0000 -1.277653E+0000
  2.420457E+0000 -5.623493E-0001
  5.144527E-0001 -8.519360E-0001
 -8.632910E-0001 -2.026684E+0000
 -1.687169E+0000 -9.147510E-0001
 -3.522526E-0002 -8.125335E-0001
 -4.561101E-0001  1.034484E+0000
 -7.106882E-0001 -8.803130E-0002
 -9.584952E-0002 -6.961358E-0001
 -7.017474E-0001 -1.600480E+0000
  1.893909E+0000  1.389726E-0001
 -1.180271E+0000  1.362428E+0000
 -1.429515E+0000  1.026816E+0000
  1.034945E+0000  6.316203E-0001
  1.401862E+0000  1.583226E+0000
  8.699663E-0001  1.410115E-0001
  9.918128E-0001 -1.332318E-0001
  1.061621E+0000 -7.948379E-0001
 -1.215780E+0000 -2.270233E+0000
  4.080987E-0001 -8.820902E-0001
  1.843866E-0001 -1.865562E+0000
  1.594312E+0000 -1.831061E-0001
 -9.339993E-0001  3.854801E-0001
 -1.296654E+0000 -1.320285E+0000
 -9.165224E-0001  7.703075E-0001
 -9.580042E-0001  1.466628E+0000
 -1.271483E+0000  4.375444E-0001
 -2.053373E+0000  9.410331E-0001
  5.126084E-0001  6.633972E-0001
 -6.519836E-0001  5.465828E-0001
 -1.774161E+0000 -4.732783E-0001
  7.537892E-0001 -1.091499E+0000
  2.335520E+0000  1.503018E+0000
 -2.093260E+0000 -7.834793E-0001
 -6.613158E-0001 -1.268022E+0000
 -4.773107E-0002 -5.951642E-0001
 -2.012857E+0000 -7.719904E-0001
 -1.292516E+0000 -2.750841E-0001
  1.198993E+0000 -4.715522E-0001
  3.934785E+0000  1.571123E+0000
  2.423848E-0001  1.738614E+0000
 -1.850137E+0000  2.372679E+0000
 -7.994778E-0001  1.287560E+0000
  2.524142E+0000  1.358742E+0000
  2.122187E+0000 -1.476278E-0001
  1.062386E+0000 -1.216967E+0000
  2.959285E-0001 -9.501711E-0001
 -9.452084E-0001  2.335626E-0001
 -2.170331E-0001  1.130309E+0000
  1.730276E+0000 -7.483125E-0001
  1.108766E+0000 -7.710013E-0001
  7.737810E-0001 -3.109496E-0001
  8.352777E-0002  3.613713E-0001
 -1.011374E-0001  2.344673E-0001
 -3.776743E-0001 -5.192307E-0001
  1.062739E+0000 -9.250361E-0001
  3.945571E-0002  3.027124E-0001
 -9.207779E-0002  2.272589E-0001
  4.285029E-0002  9.193390E-0001
  8.225388E-0001 -1.416728E+0000
  1.572139E+0000 -2.666877E+0000
 -9.200302E-0002 -1.290509E+0000
 -2.703915E+0000 -3.375965E+0000
  4.757081E-0002 -2.043864E+0000
  2.726644E+0000  1.304671E+0000
  7.050383E-0001 -9.941898E-0001
  3.585166E-0001  7.594308E-0001
  6.989599E-0001  1.061710E+0000
 -1.172766E+0000  2.293684E-0001
 -2.077521E+0000  1.112177E+0000
 -2.421994E+0000  1.097334E+0000
 -1.099387E+0000 -1.219979E+0000
  7.172224E-0001 -2.620337E-0001
  1.197582E+0000  1.471213E+0000
 -4.568458E-0001  8.572871E-0001
 -1.380421E+0000  1.323216E+0000
 -2.533349E-0001  5.512204E-0001
  2.056286E+0000  2.654092E+0000
 -2.915484E-0001  3.508877E+0000
 -1.535293E+0000  8.012065E-0001
 -1.396449E+0000  1.176396E+0000
  6.452351E-0001  1.829200E+0000
 -1.920490E+0000  7.398416E-0001
 -1.900662E+0000  1.282643E+0000
 -6.246270E-0001  3.621034E-0001
  4.749909E-0001  1.347690E+0000
 -3.382221E-0001  4.258662E-0001
 -1.039445E+0000 -1.467023E-0001
  7.459178E-0003  2.809972E-0001
  3.626539E-0001  1.195713E+0000
  8.992731E-0001  1.183112E-0001
 -4.223363E-0001 -2.892336E-0001
 -8.655301E-0001 -1.133751E+0000
  2.388538E-0001 -1.440120E+0000
 -3.397648E-0001 -1.466581E+0000
  2.667402E-0002 -4.018744E+0000
 -3.943047E-0001 -4.190505E+0000
  2.243190E+0000 -2.044363E+0000
 -7.052500E-0001 -1.139665E+0000
 -2.814726E+0000 -1.535729E+0000
 -2.016053E+0000 -5.709876E-0001
  8.550827E-0001 -8.514303E-0001
  1.056680E+0000 -5.980771E-0001
  5.238626E-0001  2.902003E-0001
  2.078684E+0000  5.605925E-0001
 -1.473499E-0001  6.487190E-0001
 -1.079152E+0000  1.149967E+0000
 -1.557571E+0000 -9.405325E-0001
 -3.634957E-0001 -1.436744E+0000
  8.156828E-0001  5.002008E-0001
 -6.393223E-0001  1.467260E+0000
 -6.001547E-0001  9.112747E-0001
 -2.621792E+0000  1.196666E+0000
 -1.182505E+0000  2.283393E+0000
 -4.245473E-0003  7.314928E-0001
  1.853082E+0000  4.186700E-0001
 -4.668426E-0001  1.149970E+0000
  6.319351E-0001  1.019070E+0000
 -1.615212E+0000  8.559958E-0001
 -1.592172E+0000  3.002017E+0000
 -3.639964E-0001  1.492748E+0000
  3.155900E-0001  1.109214E+0000
  2.147133E+0000  6.397555E-0001
  1.723094E+0000 -2.253156E+0000
 -5.068230E-0001 -3.944761E-0001
 -2.515821E+0000  1.529508E+0000
  3.304025E-0001  7.657485E-0001
  1.898001E+0000  1.764613E+0000
  3.577956E-0001  1.346626E+0000
 -1.410864E-0001  2.643563E+0000
 -6.660919E-0001 -1.526422E-0001
 -8.844466E-0001  8.801806E-0001
 -2.026980E+0000  1.108134E+0000
  5.352178E-0002 -1.252984E+0000
  1.505230E+0000  1.253963E+0000
  4.769339E-0001  8.120034E-0001
 -2.820517E+0000  5.779200E-0001
 -1.294666E+0000 -5.739043E-0001
  7.220698E-0001  9.975454E-0001
 -5.193140E-0001 -2.726165E-0001
  1.470684E+0000 -9.921572E-0001
  6.914677E-0001 -9.971993E-0002
 -3.124503E-0001  1.869883E+0000
 -1.101568E+0000  2.431473E+0000
 -4.761845E-0001  8.796182E-0001
 -4.254265E-0001 -4.134078E-0002
  3.269989E-0001 -6.346502E-0001
  3.661433E+0000 -2.035792E+0000
  1.061903E+0000 -6.676825E-0001
 -3.235638E+0000 -7.287956E-0001
 -4.435915E-0001 -4.269455E-0001
  9.189437E-0001  1.149667E-0001
 -9.270891E-0001  5.757102E-0001
 -1.271992E+0000 -2.569798E-0001
 -8.501162E-0002 -1.510848E+0000
  9.555102E-0004 -9.698434E-0001
  1.536562E-0001 -1.039847E+0000
 -3.545411E-0001  2.176212E-0001
 -6.507560E-0001  1.178360E-0001
  1.292373E-0002 -1.402347E+0000
  2.846753E-0001  4.562549E-0001
  8.637245E-0001  1.755091E+0000
  1.941575E-0001  1.561922E+0000
 -5.418426E-0001  6.714621E-0001
  5.585774E-0001 -8.140629E-0001
  1.979757E+0000 -2.810712E-0002
  2.244887E+0000 -6.909366E-0001
 -3.685515E+0000  8.356288E-0001
 -3.159320E+0000  3.456027E-0001
  3.924592E-0001  7.139200E-0001
  4.321122E-0001  1.768660E+0000
  8.304191E-0001  1.547243E+0000
  1.657735E-0001  8.114132E-0001
 -1.103637E+0000 -5.927773E-0001
  4.119654E-0003 -1.287068E+0000
  8.392530E-0001  1.758377E+0000
 -1.452224E+0000  2.224770E-0001
  5.983001E-0001 -4.452843E-0001
  1.016206E-0001 -9.100304E-0001
  1.404071E+0000  9.670895E-0001
 -1.461176E+0000  1.348603E+0000
 -1.862397E+0000 -8.255895E-0001
 -2.915797E-0001 -2.463106E+0000
  7.314199E-0001 -3.498104E-0001
  8.133925E-0001  2.684428E+0000
 -1.379307E+0000  2.988044E+0000
 -1.880060E+0000  2.761018E+0000
 -4.186306E-0002  1.939456E+0000
  1.681564E+0000 -8.170943E-0001
  5.812241E-0001 -7.869752E-0002
 -7.178890E-0001 -8.023342E-0001
  3.607195E-0001 -1.610112E+0000
  1.472835E+0000 -1.471704E+0000
 -2.064368E+0000  7.063525E-0001
 -6.643668E-0001  1.171505E+0000
 -3.424679E-0001  8.371615E-0001
  1.275837E+0000  1.395089E+0000
 -2.858224E-0001  4.291447E-0001
 -2.133398E-0001 -1.242865E+0000
  1.965192E+0000  2.790126E-0001
 -1.382312E+0000  9.444204E-0001
 -2.120934E+0000 -1.867252E+0000
 -2.757111E-0001 -6.014968E-0001
  1.734926E+0000 -3.305172E-0001
  2.813222E-0001  1.029740E+0000
 -9.811578E-0001  4.673140E-0001
 -1.186672E+0000  1.765966E+0000
 -1.896639E+0000  3.502866E-0002
 -2.589389E-0001 -7.005080E-0001
 -2.081356E-0001  7.653863E-0002
  1.195027E+0000 -4.602225E-0001
 -2.111113E+0000 -3.277379E-0001
 -3.627381E+0000  8.786894E-0002
  6.648952E-0001 -2.982384E-0001
  2.332086E+0000  9.362504E-0001
  6.650828E-0001  1.187422E+0000
 -6.315804E-0001 -1.212421E+0000
 -1.200675E+0000 -7.249444E-0001
 -2.932949E-0001 -2.527116E+0000
 -1.200057E+0000 -2.314486E+0000
  5.503551E-0001  3.147743E-0001
 -1.059348E+0000  2.844170E-0001
 -9.431223E-0001  1.967262E+0000
 -9.010853E-0001  1.138632E+0000
 -2.603535E-0001  1.682054E+0000
  2.143988E+0000  1.021591E-0001
  5.023530E-0001 -9.035846E-0002
 -5.718835E-0001  6.584295E-0001
  1.834013E-0001  6.971885E-0001
  1.424395E+0000  1.575310E+0000
 -1.622480E+0000 -1.217299E-0002
  2.854543E-0001 -1.922668E+0000
  2.202591E+0000 -7.459040E-0001
  2.947729E+0000  1.671460E+0000
 -5.840444E-0001  8.471393E-0001
 -3.208882E-0001  2.534414E-0001
  1.975452E-0001 -1.605082E+0000
  1.383547E+0000 -1.078774E+0000
 -3.826383E-0002 -5.184505E-0001
 -4.225440E-0001 -4.180424E-0001
 -2.502708E-0001  1.319068E+0000
 -8.938528E-0001 -2.078017E-0003
  9.382197E-0001  3.033600E-0001
  1.369610E+0000  6.642513E-0001
  3.445416E-0001  9.303564E-0001
 -4.023120E-0001  8.737592E-0002
  1.002380E+0000  9.189041E-0001
  1.376942E+0000 -3.833940E-0002
  2.480472E-0001  3.968318E-0002
 -8.942176E-0001  2.862283E-0001
 -1.704337E+0000  8.917071E-0001
 -9.186586E-0001  9.256217E-0001
 -6.635890E-0001 -1.532897E+0000
  4.934031E-0001 -3.549759E-0001
  6.714042E-0001  1.821635E-0001
 -9.729055E-0001 -1.103106E+0000
 -6.608919E-0001 -1.544654E+0000
  7.633889E-0001  1.765266E-0001
  2.134917E+0000 -6.138649E-0001
 -1.184318E+0000 -9.956924E-0001
 -2.273740E+0000 -3.084356E-0001
 -8.908594E-0002 -1.119343E+0000
  1.396401E-0001  1.633602E-0001
 -9.921475E-0003 -9.497292E-0002
  2.573703E-0001  3.887438E-0002
  1.536559E+0000 -5.487537E-0001
  5.988458E-0001 -4.072601E-0001
 -7.426051E-0001 -1.762609E+0000
 -5.366318E-0001 -1.424261E+0000
 -1.001208E+0000 -1.646342E+0000
  7.566409E-0001 -1.396821E+0000
 -7.451724E-0001 -1.998722E-0001
 -4.988204E-0001  9.336105E-0001
 -1.831401E+0000  4.828784E-0001
  2.253542E-0001  5.578428E-0001
  2.721299E+0000  1.080081E+0000
  2.868101E+0000  1.853113E+0000
  1.005982E+0000 -4.543727E-0001
 -1.474695E+0000 -1.433670E+0000
 -2.465323E-0001 -1.023697E+0000
  1.279678E+0000 -2.411198E+0000
  1.169148E+0000 -1.824253E-0001
 -1.022209E+0000  1.372610E+0000
 -1.586691E+0000 -3.108711E-0002
  1.712703E+0000 -1.807220E+0000
  3.894014E+0000 -8.435273E-0001
  1.034724E+0000  7.714266E-0001
 -1.117271E+0000  2.430431E+0000
 -2.088097E+0000  6.026020E-0002
  1.595016E-0001 -9.007467E-0001
 -1.999113E+0000  3.250343E-0001
  4.368389E-0001  7.353044E-0002
  1.545534E+0000  4.520116E-0001
  5.343544E-0001  1.313009E+0000
 -3.249414E+0000  5.955380E-0001
 -2.393834E+0000 -2.080021E-0001
 -5.301255E-0001 -1.198005E+0000
  1.874888E+0000  3.254040E-0001
  5.688428E-0001  7.749197E-0001
 -1.262105E-0001 -1.455953E+0000
  2.513083E-0001 -1.786611E+0000
  1.699156E+0000 -2.489983E-0001
  1.235642E+0000 -7.691545E-0001
  1.209652E+0000 -1.219778E+0000
  1.403443E+0000 -1.059078E+0000
  7.464907E-0002 -2.975045E+0000
  1.159589E+0000 -3.439360E+0000
  1.622622E+0000 -2.306866E+0000
  5.685116E-0001 -2.004709E+0000
 -1.874832E+0000  2.714766E-0001
 -1.985583E-0001  5.028716E-0002
 -1.472317E+0000  1.401733E+0000
 -9.082493E-0001  2.902586E+0000
  1.033874E+0000  1.335290E+0000
  8.355457E-0001  5.984744E-0001
  2.020489E+0000 -1.390807E+0000
  2.192805E+0000 -1.617050E+0000
  1.462672E+0000 -4.198754E-0001
 -1.570822E+0000 -7.447815E-0001
 -2.579862E+0000 -1.459854E+0000
 -4.603936E-0001 -1.230451E+0000
 -2.023005E+0000 -1.996744E+0000
  2.616997E+0000 -2.690391E-0001
  1.560329E+0000  1.167476E+0000
 -1.447443E+0000 -1.065664E-0001
 -2.491509E-0001  8.740858E-0003
 -1.620474E+0000  1.127397E-0001
 -1.180691E+0000  8.838716E-0001
  8.835774E-0001  9.386585E-0001
  1.550796E+0000  2.815426E+0000
  6.998857E-0001  1.615071E+0000
 -1.744167E+0000  1.350389E+0000
 -2.856345E-0001  1.596188E+0000
  2.115318E+0000  2.179713E+0000
 -2.172032E-0001  1.209328E-0001
  1.478105E+0000 -5.709400E-0001
  1.295266E+0000 -4.658767E-0001
  7.458140E-0001  1.188745E+0000
 -3.859332E-0001  3.414795E+0000
 -2.463323E+0000  2.056338E-0001
 -1.666813E+0000 -2.238484E+0000
 -1.192027E+0000  7.236715E-0001
 -2.219346E+0000  9.236195E-0002
  8.006725E-0001  5.383170E-0001
  2.722700E+0000  9.984934E-0002
  2.106900E+0000  7.725793E-0001
 -1.177556E+0000  1.705061E+0000
 -1.326793E+0000 -7.965507E-0001
  5.572972E-0001 -2.635067E+0000
  1.994926E+0000  4.118784E-0001
 -1.088088E+0000  5.291335E-0001
 -3.837978E+0000 -1.642397E+0000
  3.765011E-0001 -6.615099E-0001
  3.252188E+0000  1.769269E+0000
  1.864799E+0000  3.033180E+0000
 -1.268966E+0000  5.511152E-0001
 -5.523921E-0001  1.875642E-0001
  3.190585E-0001  1.728850E+0000
  5.001935E-0001 -3.617651E-0001
  3.831808E-0001 -1.076401E-0001
  1.130088E+0000  7.964929E-0001
 -6.659664E-0002  1.708717E-0001
 -1.484233E-0001  1.871937E-0001
  5.973114E-0001  1.260438E-0002
 -1.138135E+0000  6.136892E-0001
 -2.419374E+0000 -1.585423E-0001
  1.267993E+0000  6.619943E-0001
 -2.380064E-0001  1.060490E+0000
  9.416458E-0001 -9.063162E-0001
  1.903395E+0000 -1.880683E-0001
 -1.832009E-0001  3.309413E-0001
 -1.473145E+0000 -5.669919E-0001
 -2.002609E-0001 -7.631277E-0001
  2.628583E+0000 -7.764168E-0001
  9.441053E-0002  1.330790E+0000
 -1.137439E+0000 -1.289284E-0001
 -2.025554E+0000  6.396966E-0001
 -1.595883E+0000  1.312603E+0000
 -1.784648E-0001 -3.190119E-0001
 -4.949679E-0001 -2.936896E+0000
  9.137183E-0001 -1.960584E+0000
  6.182975E-0001  1.964999E-0002
  3.471957E-0001  1.137070E+0000
  5.385766E-0001  1.102472E+0000
 -1.150226E+0000  2.889502E+0000
 -1.073581E+0000  1.105008E+0000
  7.077556E-0001 -8.411764E-0002
  1.067843E+0000 -9.028176E-0001
  1.613507E+0000 -2.438751E-0001
 -9.949854E-0001  7.260906E-0001
 -9.359403E-0001  1.620995E-0001
  7.009898E-0001  3.773654E-0001
  7.600827E-0001 -1.346494E+0000
  5.371629E-0001  7.122640E-0001
 -1.326360E+0000 -7.690935E-0002
  1.042753E+0000 -1.892329E-0002
  3.091020E-0001  5.528149E-0001
 -1.806569E+0000 -3.391177E-0001
  4.815984E-0001 -9.678063E-0001
 -1.097654E+0000 -8.393919E-0002
  1.459385E+0000  1.356246E+0000
  1.031289E+0000  2.008143E+0000
 -1.330394E+0000  1.373642E+0000
  5.853955E-0001  7.650373E-0001
 -4.875801E-0001  4.516345E-0001
 -1.129790E+0000 -1.586650E+0000
  1.518336E+0000  1.654404E+0000
 -1.309179E+0000  2.289876E+0000
  1.169344E+0000  1.593837E+0000
  1.201767E+0000  2.209086E+0000
  5.176937E-0001  1.824030E+0000
 -3.104202E+0000 -2.717013E-0001
 -2.870005E-0001 -1.063451E+0000
  1.396055E+0000  5.594908E-0001
  1.993195E+0000  6.535131E-0001
  3.212854E-0001  1.563744E+0000
 -1.560114E+0000  2.879934E-0001
  5.527736E-0001 -1.145625E+0000
  1.472311E+0000 -2.102033E-0001
  8.512364E-0001  3.440477E-0001
 -1.425680E+0000  5.025108E-0001
 -3.589225E+0000 -2.931118E-0001
  2.228875E-0001 -3.168579E-0003
  1.478013E+0000  7.022447E-0002
  4.722167E-0001  1.311415E+0000
 -2.410087E+0000  1.477190E+0000
 -2.149975E+0000  2.971029E-0001
  3.123525E+0000 -9.032889E-0001
  2.022888E+0000  1.498318E+0000
 -7.334506E-0001  2.040663E-0001
 -1.274032E+0000 -1.282519E+0000
  6.307074E-0001  2.243400E-0001
  3.042321E-0001 -1.387585E-0002
 -1.392889E-0001 -4.133662E-0001
  1.704282E+0000  1.021911E-0001
  7.251872E-0001  1.184879E+0000
 -2.436495E+0000  1.280546E+0000
 -1.835193E-0001  3.705546E-0001
  5.641343E-0001  2.132766E+0000
  2.863345E-0001  1.698431E+0000
  6.766246E-0001  1.733436E+0000
 -5.045919E-0001  3.520807E-0001
 -4.493960E-0001 -4.487397E-0001
 -7.763471E-0001  6.119190E-0001
  1.098445E+0000 -2.446225E-0001
  1.135331E+0000  1.493109E-0001
  2.595493E+0000  1.101842E+0000
  1.325192E+0000  1.104945E+0000
  4.570370E-0001  2.186668E-0001
 -2.007314E+0000  1.088336E-0001
  3.990255E-0001  1.653897E+0000
  2.775996E+0000  1.178917E+0000
  2.455500E+0000  9.909092E-0001
 -2.611711E+0000  6.748860E-0001
 -2.455033E+0000 -1.231786E+0000
 -5.645493E-0001 -1.062573E+0000
  2.900229E+0000  9.288146E-0001
  8.627140E-0001  2.339894E+0000
 -2.419162E-0001  1.076752E+0000
  5.422393E-0001 -2.941592E+0000
  2.631668E+0000 -2.980525E+0000
  2.775581E+0000 -3.641351E+0000
 -1.256869E+0000 -2.909036E+0000
 -2.063525E+0000 -2.981207E+0000
 -2.493110E+0000 -2.130906E-0001
 -1.700643E+0000  2.533116E+0000
  1.340753E+0000  1.537926E+0000
  6.473050E-0001  1.078392E+0000
  1.497895E-0001  1.496287E+0000
 -1.163488E+0000 -3.218169E-0001
  1.148821E+0000 -1.899215E+0000
 -3.944696E-0001  3.345663E-0001
 -6.454940E-0001 -8.845655E-0001
 -7.524086E-0001 -2.680308E-0001
 -8.462548E-0001  3.405251E-0001
 -1.334857E+0000 -7.714693E-0001
  1.124252E+0000 -1.510067E+0000
  2.036402E+0000  4.945376E-0001
 -1.533053E-0001  1.280737E+0000
 -1.952606E+0000  2.707054E+0000
 -5.917411E-0001  7.748969E-0001
  1.698387E+0000  1.221379E+0000
 -9.186493E-0001 -7.118202E-0001
  8.733042E-0001 -2.215771E+0000
 -1.303144E+0000 -1.459036E+0000
 -1.376976E+0000  1.454151E+0000
 -2.059524E+0000  1.516514E+0000
 -2.094209E+0000  3.402285E-0001
 -1.289407E+0000  7.010161E-0001
 -3.869102E-0001 -2.961963E-0001
 -5.581822E-0001  1.210221E+0000
 -1.489938E+0000  7.079318E-0001
 -5.659210E-0002 -9.052184E-0001
  1.502220E+0000 -9.244070E-0002
 -9.741055E-0001 -8.952442E-0001
 -5.097224E-0001  8.781900E-0001
 -5.617582E-0001 -3.091617E-0001
  7.907921E-0001 -8.249052E-0001
  1.232891E+0000 -8.214305E-0001
  4.296815E-0001  1.270958E+0000
 -2.759854E+0000 -4.574710E-0001
 -1.061051E+0000  1.721401E+0000
  4.195336E-0001  4.637804E-0001
 -1.555890E-0001 -9.635836E-0001
  1.805021E+0000  4.628768E-0001
  1.487803E+0000  1.095108E+0000
 -1.290763E+0000  4.531772E-0001
 -7.494392E-0001 -5.544470E-0001
 -5.122985E-0001 -5.877407E-0001
 -2.504665E-0001  7.321905E-0001
 -8.241061E-0001  1.656368E+0000
  1.070083E+0000  8.980516E-0001
  2.085032E+0000  8.487666E-0001
 -1.807922E+0000  1.786200E+0000
 -2.841058E+0000 -5.381138E-0001
  5.235847E-0001 -1.464055E+0000
  2.604627E+0000 -6.978986E-0001
  1.354003E+0000 -6.090621E-0001
 -6.381239E-0001 -1.560406E+0000
 -1.370125E+0000 -1.240908E+0000
 -6.083877E-0001 -1.020544E+0000
  7.200578E-0001 -8.962893E-0001
 -1.195175E-0001  1.756908E+0000
 -2.428962E+0000  1.123498E+0000
 -2.268196E+0000  3.450799E+0000
  1.031116E+0000  3.282061E+0000
  1.209460E+0000  3.497016E+0000
 -8.075403E-0001  9.830549E-0001
 -1.107455E+0000 -6.061434E-0001
 -3.223851E-0001  2.683622E-0002
  6.007999E-0001  9.183882E-0001
  6.828592E-0001  1.540964E+0000
 -2.070703E+0000  1.473776E+0000
 -1.924673E+0000 -1.628154E+0000
 -5.851612E-0001 -1.926478E+0000
  1.144493E+0000 -1.034266E+0000
 -2.258966E+0000 -3.564526E+0000
 -1.011634E-0001 -2.680072E+0000
 -1.011034E+0000 -2.077021E+0000
 -2.357857E+0000 -2.453848E+0000
 -8.784777E-0001 -4.364641E-0001
 -7.883957E-0001 -1.979225E+0000
  1.238477E+0000 -6.698634E-0001
  1.275928E+0000  2.028914E-0001
 -2.194347E+0000 -6.511882E-0001
 -2.476223E+0000 -1.416872E+0000
 -6.081207E-0001 -2.241645E+0000
  8.967679E-0001 -1.480284E+0000
 -3.874732E-0001 -1.079518E+0000
 -2.457804E+0000 -3.144394E+0000
 -1.616427E+0000 -2.052411E+0000
  5.615364E-0001 -2.608841E-0001
  1.677756E+0000 -8.784406E-0001
  1.044747E+0000 -5.387786E-0001
 -5.680462E-0001 -1.194019E+0000
 -1.842770E+0000 -1.489104E+0000
 -1.207444E+0000 -1.996216E+0000
 -1.640458E+0000 -3.081174E-0001
 -2.845273E+0000  1.242369E+0000
  5.944192E-0001  6.407514E-0001
  1.253952E+0000 -2.857244E-0001
  7.707295E-0001  1.892354E+0000
 -2.349085E+0000  5.095486E-0002
 -4.241537E-0001  3.214056E-0001
  1.291546E+0000  9.782145E-0001
 -1.710177E+0000  2.915049E+0000
 -1.918946E+0000  1.926760E+0000
 -1.099577E+0000  8.570084E-0001
 -1.778462E+0000 -2.853161E-0001
 -1.418606E+0000 -1.711017E+0000
 -5.123482E-0003 -3.869233E+0000
 -1.049162E+0000 -3.039736E+0000
  1.264246E-0001 -5.007982E-0001
  1.134624E+0000  1.388193E+0000
 -1.806046E+0000 -1.927491E-0001
 -3.079345E-0001  9.316759E-0001
  2.972840E-0001  2.360139E+0000
 -8.735518E-0001  1.613425E+0000
 -3.106324E+0000  9.770408E-0002
  1.748965E-0001 -8.013805E-0001
  1.070769E+0000  9.718377E-0001
  9.900464E-0002  2.632541E+0000
 -2.906116E+0000  1.447166E+0000
  1.547396E+0000 -2.118030E-0001
  3.093136E+0000  2.236416E+0000
  1.454219E+0000  8.743990E-0001
 -1.047070E+0000 -5.505515E-0001
 -1.080178E+0000  1.196589E+0000
 -3.184075E-0001  4.191214E-0001
 -8.039263E-0002 -6.267769E-0001
  1.811668E+0000 -5.685234E-0001
  8.912645E-0001 -3.435992E-0001
 -2.132827E-0001  1.071877E+0000
  8.335131E-0001 -7.646002E-0001
 -8.850959E-0002  4.687759E-0001
 -1.150109E+0000 -2.339967E+0000
  4.544920E-0001 -1.488094E+0000
  2.212914E+0000  9.038084E-0001
 -4.999608E-0001  1.112706E+0000
 -1.633644E+0000  1.594317E+0000
 -2.701252E+0000  1.291162E+0000
 -9.344840E-0001 -7.111326E-0001
  1.945034E+0000 -4.531550E-0001
  3.799286E-0001 -7.074838E-0001
 -8.309214E-0001 -1.361901E+0000
 -3.827820E-0001 -1.803713E+0000
  1.714065E+0000 -5.837092E-0001
  1.684558E+0000  9.536522E-0002
  1.425885E+0000 -1.916188E+0000
 -5.404518E-0002 -3.316157E+0000
 -1.607629E+0000 -1.705168E+0000
 -3.690870E-0001  8.367970E-0001
  5.015908E-0001  7.276020E-0001
  1.265623E+0000  2.872637E-0001
  8.481202E-0001  7.282611E-0001
 -2.484624E-0001  8.374691E-0001
 -1.269306E+0000  1.523287E+0000
  1.593394E-0001 -2.426171E-0001
  2.852901E+0000  5.930932E-0001
 -1.075015E+0000  7.946492E-0001
 -1.156648E+0000 -2.650603E-0001
 -3.953283E-0001  1.045999E-0001
  2.108655E+0000  8.711444E-0001
  3.428436E-0001  2.500381E+0000
 -2.442234E+0000  1.248522E+0000
  4.261658E-0001 -1.140058E+0000
  4.957927E-0001 -1.506040E+0000
  5.334491E-0001 -1.428226E+0000
 -3.619927E-0001 -2.856976E-0001
 -1.926934E+0000  4.915481E-0001
 -1.317617E+0000 -1.980430E+0000
  1.991583E+0000 -1.733545E+0000
  6.340350E-0001 -1.120042E+0000
 -1.778586E+0000 -1.069957E+0000
  3.394589E-0001  5.239243E-0001
  1.597184E+0000  2.448760E-0001
 -6.768051E-0002  7.357497E-0002
  6.567823E-0001  1.071308E-0001
 -3.310175E-0001 -1.022398E+0000
  6.870633E-0001 -1.568896E+0000
  1.726107E+0000 -2.079974E+0000
  2.134842E+0000 -1.811889E+0000
 -1.743728E+0000 -1.258159E+0000
 -1.551810E+0000  2.766531E-0002
 -1.810742E+0000 -3.013064E-0001
 -5.616430E-0002 -1.228388E+0000
  6.089874E-0001 -1.468461E+0000
  5.867564E-0001 -1.451129E+0000
  5.487681E-0001  6.819132E-0002
 -1.231257E-0001  7.625264E-0002
  2.482234E-0001 -9.420525E-0001
  1.062048E+0000  2.227533E-0001
 -1.802452E+0000 -2.167014E+0000
 -6.906054E-0001 -2.376014E+0000
  3.926173E-0001  1.032389E+0000
  5.892854E-0001  9.427667E-0002
 -5.512040E-0002  6.644342E-0004
 -3.061827E-0001 -5.877337E-0001
  1.781646E+0000  1.317222E+0000
 -2.074839E+0000  4.891996E-0001
  1.036469E+0000 -1.281808E+0000
  2.462590E+0000 -1.275110E+0000
  2.769964E+0000  9.474736E-0001
 -3.014357E+0000  5.239601E-0001
 -1.551406E+0000 -7.007302E-0001
  1.831073E+0000  8.814409E-0001
  1.647456E+0000  3.771008E+0000
 -2.532328E-0001  1.685583E+0000
  1.611454E-0001 -1.694221E-0001
  7.964576E-0001  4.615979E-0001
 -3.838172E-0001 -1.384124E+0000
  3.532120E-0001 -7.858191E-0001
  7.807444E-0001 -2.474734E-0001
  8.836740E-0002  2.490763E-0002
 -6.058369E-0001  1.221023E+0000
 -1.550084E+0000 -9.860038E-0001
  1.694314E-0001 -1.702359E+0000
 -1.959384E-0001 -1.134533E+0000
 -6.635855E-0001 -2.376286E-0001
 -1.849711E+0000 -3.374562E-0001
  8.834007E-0001 -2.549835E-0001
  6.799733E-0001  2.876048E+0000
 -1.864514E+0000  2.489196E+0000
 -2.504298E+0000  1.267533E+0000
 -2.120587E+0000  1.346778E+0000
  9.991774E-0001  1.499821E+0000
  1.637195E+0000 -6.289084E-0001
 -5.480395E-0001  1.191925E+0000
 -8.190911E-0001 -1.068568E+0000
  8.398840E-0001  8.203049E-0001
  1.223148E+0000  2.685316E+0000
  1.277913E+0000  2.739421E-0001
  6.048417E-0001  5.005938E-0002
  1.313256E+0000 -6.781352E-0001
 -5.469153E-0001 -3.446486E-0001
 -9.560605E-0001 -7.693959E-0001
  5.225220E-0002 -1.106991E+0000
  1.788406E+0000  7.384389E-0001
 -2.412416E+0000 -1.487907E+0000
 -4.705970E-0001 -1.622225E+0000
 -9.821659E-0001 -9.913409E-0001
 -9.612891E-0001 -3.289692E+0000
  2.531460E+0000 -2.152936E+0000
  2.939675E+0000 -2.045181E-0001
 -7.942521E-0001  1.246934E+0000
 -1.898589E+0000 -6.381924E-0001
  4.420972E-0001  6.389239E-0001
  1.440630E+0000  2.202459E+0000
 -2.589621E-0001  1.495200E+0000
  2.847588E+0000 -2.180971E-0002
  2.028922E+0000  3.177856E+0000
 -3.161052E+0000  1.699471E+0000
 -2.244673E+0000  1.055909E-0001
  2.292560E+0000 -1.416212E+0000
  2.412160E+0000  1.942549E+0000
 -2.155624E-0002  3.583385E-0001
 -2.526692E+0000 -1.005648E+0000
 -1.278448E+0000 -1.465792E+0000
  9.321683E-0001 -2.702214E+0000
  1.029841E+0000 -4.453096E-0001
 -2.079954E+0000 -5.072006E-0001
 -8.699401E-0001  3.898951E-0001
  4.030026E-0001  1.378703E+0000
  1.537737E-0001  3.017750E+0000
 -1.479704E+0000  2.849372E+0000
  5.789100E-0002  5.734199E-0001
  3.609249E-0001 -8.231454E-0001
 -4.420249E-0001 -2.277085E+0000
 -9.971387E-0001  5.956120E-0001
 -2.570556E+0000  9.829321E-0001
 -4.167659E-0001 -8.718861E-0001
  2.649253E+0000 -1.230045E+0000
 -4.377804E-0001 -9.635241E-0001
 -9.386811E-0001 -5.563829E-0001
 -7.402008E-0001 -7.210659E-0001
  4.205735E-0002 -1.272709E+0000
 -9.634668E-0001 -5.875091E-0002
  1.087085E+0000 -1.195351E+0000
  5.769984E-0001  6.980971E-0001
  2.416491E+0000  6.604084E-0001
 -1.163508E+0000  1.648349E+0000
 -2.003931E+0000  2.777531E-0001
  6.327603E-0001  9.213639E-0003
  2.197809E+0000  5.127692E-0001
  1.464565E+0000 -9.404582E-0001
  7.421520E-0001 -1.129674E+0000
 -1.426111E+0000  2.570044E-0002
  8.282317E-0001 -1.218693E+0000
  7.652768E-0001 -1.730406E+0000
 -1.484438E+0000 -1.567654E+0000
 -1.930274E+0000 -1.436051E+0000
  1.394524E-0001 -2.966719E-0001
  1.107307E+0000 -4.886459E-0001
  1.543695E+0000 -8.914785E-0001
 -2.155603E+0000 -2.578260E+0000
 -9.003196E-0001  5.402236E-0001
 -5.626398E-0001  2.401576E-0001
  3.036374E-0001 -4.543445E-0001
  1.250676E+0000  1.653299E-0001
 -8.514392E-0001  3.682082E-0001
 -2.528430E-0001  4.201300E-0002
  2.107170E+0000  8.178850E-0001
  2.193499E+0000  1.598277E+0000
 -1.559505E+0000 -6.028250E-0001
  1.092247E+0000 -2.174857E+0000
  2.258883E+0000  1.231118E+0000
  1.094939E+0000  2.333190E+0000
  9.317443E-0001  2.713953E+0000
  4.775307E-0001  2.093630E+0000
  4.760222E-0001 -1.156139E+0000
  2.326547E+0000 -2.693056E+0000
  3.463159E+0000 -2.237396E+0000
  9.342011E-0001 -9.838045E-0001
 -7.881957E-0001 -2.030212E+0000
 -7.480375E-0001 -1.370847E+0000
 -1.285131E+0000 -1.027711E+0000
  1.374976E+0000  1.188323E-0001
  9.024058E-0001  1.478350E+0000
 -5.895866E-0001  3.260781E-0001
 -2.149555E+0000  8.434511E-0002
  1.684700E+0000 -3.069754E-0001
  2.171081E+0000  3.977074E-0001
  9.120285E-0001  5.138021E-0001
  6.696900E-0001  5.957849E-0001
 -1.166287E+0000 -8.124663E-0001
  2.750742E-0001 -1.287706E-0001
  9.556669E-0001 -5.903036E-0001
  4.183849E-0001  9.142504E-0001
 -7.092975E-0001  6.137775E-0001
 -6.564773E-0001  6.455495E-0002
  2.675383E-0001 -1.566773E+0000
  1.420591E+0000 -5.117856E-0001
  7.676805E-0001 -5.353123E-0001
 -1.746776E+0000 -2.769858E+0000
 -1.075755E+0000 -1.971422E+0000
  6.967206E-0001 -1.393855E+0000
 -1.293092E+0000 -6.982005E-0001
 -1.105483E+0000 -1.907052E+0000
 -1.336599E-0001 -4.914955E-0001
 -2.621411E+0000 -8.129335E-0001
  1.621274E+0000 -1.310346E+0000
  2.611089E+0000 -9.145851E-0001
  1.309645E+0000  4.047841E-0001
  4.023460E-0001 -6.689750E-0001
 -4.483834E-0001 -9.070544E-0001
  9.869177E-0001 -8.301131E-0001
 -9.573495E-0001 -2.269425E+0000
 -5.570493E-0001 -1.297448E+0000
 -2.741758E+0000 -1.772508E+0000
 -8.200546E-0001 -2.867693E+0000
  1.158136E+0000 -1.349748E+0000
 -2.734283E-0001  8.917400E-0001
  3.239268E-0001 -2.020566E+0000
 -9.482268E-0001 -1.622950E+0000
  5.613196E-0001 -3.838759E-0001
 -2.193486E-0001 -1.442720E+0000
  1.326874E-0001 -1.227142E+0000
 -1.387769E+0000 -1.742214E-0001
 -8.545365E-0001  1.083876E+0000
  1.179060E+0000  7.511237E-0001
  7.669672E-0001 -2.184362E-0001
 -3.180051E-0001 -7.878024E-0001
  1.670720E+0000 -7.251995E-0001
  2.805768E-0001 -1.069452E-0001
 -2.380615E+0000 -1.337052E+0000
 -1.216573E-0001 -9.599094E-0001
  5.853735E-0001  9.870193E-0001
 -9.061201E-0001  1.159199E+0000
  6.237373E-0001  5.559285E-0001
  9.004513E-0001  1.471130E-0001
  2.314336E-0001 -9.079858E-0001
 -4.366408E-0001 -4.409946E-0001
  8.417996E-0001 -1.121646E+0000
 -5.535643E-0001  6.328113E-0001
 -4.370313E-0001 -6.242828E-0001
 -1.880282E+0000  1.271455E+0000
 -9.962350E-0001 -1.342740E+0000
 -8.084671E-0002 -1.938337E+0000
  1.771412E+0000 -1.245969E-0001
  1.158126E+0000 -1.467798E+0000
  2.398986E-0001 -5.509535E-0001
 -6.593511E-0002 -8.272855E-0002
  1.825923E-0001 -9.886934E-0001
  2.192191E+0000 -1.949170E-0001
 -1.235680E+0000  9.014487E-0002
 -1.981752E+0000  1.039607E+0000
 -4.273842E-0001 -2.787308E-0001
  3.027850E+0000 -1.964416E-0001
  1.687102E+0000  1.020348E+0000
 -3.064675E+0000  2.098214E+0000
 -3.133533E+0000  7.771798E-0002
 -5.743025E-0002 -6.384161E-0001
  1.533574E+0000 -4.849865E-0002
  1.178237E-0001  1.703115E+0000
 -7.716200E-0001  8.399251E-0001
 -4.503942E-0001  2.511990E-0001
 -2.173819E-0001  1.313416E+0000
  3.311215E-0001  2.068219E+0000
  7.550191E-0001  1.637131E+0000
 -1.477179E+0000  1.826771E+0000
  4.071682E-0001 -3.580415E-0002
  1.524923E-0001  9.023395E-0001
 -1.404702E+0000  4.133672E-0001
 -1.502578E+0000 -2.039528E+0000
 -1.612629E+0000 -1.045715E+0000
 -6.931638E-0001  3.744461E-0001
  9.633263E-0001  1.042789E+0000
 -8.250798E-0001  1.486461E-0001
  3.427171E-0001 -5.007252E-0001
  3.085775E-0001  1.190997E+0000
 -8.231311E-0001  1.231700E+0000
  4.493112E-0001 -1.729635E+0000
  1.865291E+0000 -6.755316E-0001
  3.610348E+0000 -1.588504E+0000
  2.663621E+0000 -2.181105E+0000
  2.368242E+0000 -5.925820E-0001
 -4.285144E-0001  2.448298E+0000
 -1.357159E+0000 -1.722444E+0000
  9.531910E-0001 -1.670124E+0000
  2.317833E-0001  1.047055E+0000
 -1.588596E+0000 -3.799000E-0002
 -1.173336E+0000 -1.714435E+0000
 -2.174531E+0000 -7.085986E-0001
  2.624404E-0002  2.110989E+0000
 -6.635824E-0001  1.483180E+0000
 -6.260950E-0001  2.256892E-0001
  1.511587E+0000 -2.650400E-0001
 -2.105921E-0001  8.516189E-0001
 -2.284260E+0000  8.687324E-0001
 -1.793934E+0000 -4.516399E-0002
  7.676594E-0001  4.770870E-0001
  1.218994E+0000 -5.677927E-0001
  1.224780E+0000 -5.402300E-0001
 -1.146523E+0000 -1.325280E+0000
 -1.474198E+0000 -2.519984E+0000
  9.140633E-0001 -1.169900E+0000
 -1.165357E+0000 -2.098967E+0000
 -1.277134E-0001 -2.284247E+0000
 -9.749727E-0001 -3.112111E-0001
  3.170372E-0001  6.539014E-0001
  6.314671E-0001  4.418113E-0001
 -6.531425E-0001 -5.469795E-0001
 -1.814050E+0000 -2.421162E-0001
  1.466442E+0000 -2.140461E+0000
  3.957280E+0000 -8.766083E-0001
  1.438807E+0000  1.026339E+0000
 -2.151778E+0000 -1.005198E+0000
 -1.204530E+0000 -1.981889E+0000
  1.475997E+0000  1.436275E-0001
  7.487843E-0001 -1.469689E+0000
  1.087585E+0000 -1.739949E-0001
 -6.931212E-0001  1.509021E+0000
 -5.154687E-0001 -9.394520E-0001
  2.813405E+0000 -1.178649E+0000
  2.128807E+0000  1.693726E-0001
 -1.925022E+0000 -4.589646E-0001
 -5.570353E-0001 -5.813265E-0001
 -1.253360E+0000  1.639206E+0000
  1.257538E+0000  8.397177E-0001
  1.449790E+0000 -6.758840E-0001
  2.001208E-0001  3.850064E-0001
  1.870633E-0001 -4.508727E-0001
  1.666970E-0001 -4.304239E-0001
  8.564930E-0001 -5.122638E-0001
  1.582145E+0000 -1.514626E+0000
  3.983344E-0002 -3.031457E-0001
 -2.053928E+0000 -1.095259E+0000
  5.808956E-0001 -4.812447E-0001
  2.838568E+0000  4.155478E-0004
 -2.426781E-0001  9.298713E-0001
 -2.316445E-0002  1.488721E-0001
  5.342986E-0001  5.799354E-0001
  2.674069E+0000 -2.569438E-0002
 -1.160227E+0000 -1.560315E+0000
  8.646145E-0001 -2.701021E-0001
 -1.242441E+0000 -1.512140E-0001
  1.625986E+0000 -4.623395E-0001
  9.770886E-0001 -2.367974E+0000
  4.532477E-0001 -1.692397E+0000
  6.479918E-0001 -1.570918E+0000
  4.026573E-0001 -7.278950E-0001
  1.929075E+0000 -5.966360E-0002
 -6.667521E-0001 -4.742979E-0001
 -1.401023E-0001 -1.496943E+0000
  3.819136E-0001  1.593426E+0000
 -7.358989E-0002  9.984257E-0001
  1.317340E+0000  4.847727E-0001
 -6.827967E-0001 -8.826642E-0003
 -5.970397E-0001 -8.227321E-0001
 -5.275351E-0001 -6.843538E-0001
 -7.871723E-0002 -8.752713E-0002
  1.463183E+0000 -1.129764E-0001
  2.127349E+0000  1.448816E+0000
  4.513762E-0001  2.344398E+0000
 -1.703764E+0000  1.941319E+0000
 -9.760382E-0001 -7.488612E-0001
 -7.639711E-0001 -1.630099E+0000
 -3.508771E-0001 -7.891575E-0001
  1.786896E+0000 -4.482412E-0001
 -1.521801E+0000  1.365142E+0000
  3.804060E-0001 -6.745462E-0001
  1.045448E+0000 -8.059225E-0001
  3.672307E-0001  1.218555E+0000
 -1.118620E+0000  1.122726E+0000
  4.593506E-0001  1.067203E+0000
  1.771339E+0000  1.521265E+0000
  4.605973E-0001 -4.096681E-0001
 -1.727348E+0000 -5.550617E-0003
  1.318869E+0000 -1.222433E-0002
 -1.185125E+0000 -2.071080E+0000
  3.519261E-0001 -4.092723E+0000
  5.578957E-0001 -1.852041E+0000
  1.354320E+0000 -5.240764E-0001
 -1.235538E+0000 -9.533428E-0001
 -1.098653E+0000 -1.017738E+0000
  2.240239E-0002 -2.289654E-0001
 -1.730017E+0000  1.107766E+0000
 -1.094569E+0000  1.531136E+0000
  8.121205E-0001  1.691263E+0000
 -9.702984E-0001  5.840409E-0001
 -1.504309E-0001  7.249328E-0002
  5.598846E-0002  1.552068E+0000
  2.004778E+0000 -1.250513E+0000
  2.400824E+0000 -1.249744E+0000
  2.718786E+0000 -2.580871E-0002
 -9.824093E-0001  2.043095E+0000
 -1.451274E+0000 -8.771926E-0002
 -6.114794E-0001  3.414503E-0001
  1.079517E+0000 -4.931265E-0001
  3.376711E-0001  1.146416E-0001
 -3.293948E+0000 -5.695967E-0001
 -2.448767E+0000  1.596355E+0000
 -1.632200E+0000 -5.288449E-0001
 -7.317471E-0001  2.503586E-0001
 -1.058962E+0000  1.379616E+0000
  1.709639E+0000  1.075604E+0000
 -3.189779E-0001  2.789112E-0001
 -8.756834E-0001 -1.694684E-0001
 -1.397498E+0000  3.617236E-0001
  2.027844E+0000 -9.904471E-0001
  2.116111E+0000  7.686757E-0001
  7.073745E-0001  1.245954E+0000
  2.948195E-0001 -3.508474E-0001
  4.324661E-0001  4.256265E-0001
  2.409228E+0000  7.135528E-0001
 -1.757503E+0000  6.063895E-0001
 -2.868901E+0000 -5.633837E-0001
 -7.233674E-0001 -1.898874E-0001
 -1.425553E-0001  2.297899E+0000
 -3.706062E-0001 -3.484051E-0001
  2.185173E-0001 -1.927437E-0001
  1.560299E+0000  5.375479E-0001
 -8.173188E-0001 -1.123525E+0000
 -5.260198E-0001 -2.253931E+0000
 -3.630918E-0001 -2.523074E-0001
 -2.585476E-0001  1.965898E+0000
  1.134860E+0000  4.753296E-0001
  3.798044E-0001  8.947012E-0001
  1.290693E+0000  2.401704E+0000
 -3.321507E-0001  1.802448E+0000
 -4.737387E-0001  8.539318E-0001
  1.933059E+0000 -3.209107E-0001
  1.801398E+0000  9.751533E-0001
 -3.716674E-0001  9.717784E-0001
 -8.741983E-0001  1.292578E+0000
 -1.355018E+0000 -1.525047E+0000
  9.447158E-0001 -2.818532E+0000
  6.165817E-0001 -2.042227E+0000
 -6.089875E-0001 -1.155229E+0000
 -5.733336E-0001 -1.263457E+0000
  2.268741E-0001  7.944977E-0002
  2.997879E-0001 -6.134217E-0001
  7.721037E-0001 -1.862939E-0001
  9.434252E-0001  1.391275E-0001
  1.336754E-0001  6.020922E-0001
  3.156324E-0001 -5.738372E-0001
 -1.408990E-0001  6.124452E-0001
 -6.342184E-0001  2.120708E-0001
  1.287551E+0000  2.669308E-0001
  4.549376E+0000  1.257948E+0000
  1.559148E+0000  1.732426E+0000
 -2.921722E+0000 -8.665826E-0001
 -6.563568E-0001  1.737927E-0002
  8.861130E-0001 -1.058902E+0000
  1.144188E+0000  1.635824E-0001
  5.771755E-0002  9.233083E-0001
  2.946346E-0001  1.357232E+0000
 -6.846628E-0004  1.658916E+0000
 -9.410043E-0001  1.042834E+0000
 -6.308808E-0001 -1.853256E+0000
  2.425559E+0000 -6.627655E-0002
 -4.244111E-0001  7.763308E-0001
 -1.567471E+0000  8.031554E-0001
  1.486424E+0000  1.959520E+0000
  1.913423E+0000  9.300977E-0001
 -1.545204E-0001  8.706162E-0001
  2.158675E-0001 -7.832444E-0001
 -3.953574E-0001  1.288001E-0001
 -1.493566E+0000  9.733986E-0002
 -1.250127E+0000  2.865251E-0001
 -2.504284E-0001 -6.569474E-0001
 -1.553460E+0000  6.649077E-0002
 -2.131008E+0000 -3.188836E-0001
 -1.185754E+0000 -2.275570E-0001
  2.886573E-0002  3.085632E-0002
  9.366340E-0001 -3.613109E-0001
  1.809935E-0001  2.246659E+0000
 -3.570938E+0000  1.304201E+0000
 -5.934281E-0001 -1.339641E+0000
  1.773656E+0000  4.623841E-0003
 -6.222304E-0001  2.697280E-0003
 -2.416124E+0000 -9.064699E-0001
 -2.780455E+0000 -1.165869E+0000
  6.175301E-0001 -2.863956E-0001
  1.890623E-0001  2.082453E+0000
 -1.870338E+0000  2.312197E+0000
  9.189039E-0002 -2.578539E-0001
  2.789718E+0000  4.260264E-0001
  3.572225E+0000  1.649024E+0000
  1.626080E-0001  1.600811E+0000
 -4.641716E-0001  5.547390E-0001
  1.524110E+0000 -1.429725E-0001
  3.043048E+0000  1.422643E+0000
  1.671016E+0000  8.728320E-0001
  3.331435E-0002  2.054647E+0000
 -6.061215E-0001  1.271746E+0000
 -1.899287E+0000  1.717516E+0000
 -5.448236E-0001  8.982254E-0002
  2.401992E+0000  9.885407E-0001
  2.056513E+0000  6.064673E-0001
  8.315750E-0001 -3.893396E-0002
  7.178228E-0001  7.372300E-0002
 -2.519460E-0001 -1.280968E+0000
 -1.204066E+0000  2.682207E-0001
 -1.564408E-0001  6.050851E-0001
  4.882592E-0001  6.079903E-0001
  3.936403E-0001  3.258198E+0000
 -8.670906E-0001  2.920820E+0000
  6.369817E-0001  2.079392E+0000
  1.092059E+0000  5.863197E-0001
 -5.350805E-0001  1.047147E+0000
  2.174517E-0002 -1.580816E-0001
  5.977827E-0001  1.908099E+0000
  6.591977E-0001  1.586367E+0000
 -3.650058E-0001  1.590640E+0000
  1.066634E+0000  3.074882E+0000
  1.653833E+0000  3.341299E+0000
  1.340417E+0000  2.252090E+0000
 -2.666673E+0000 -7.079628E-0001
 -6.365912E-0001 -1.927726E+0000
  1.844402E+0000 -1.053931E+0000
  1.432327E+0000  1.071352E+0000
  8.035410E-0001 -3.949031E-0001
 -1.168411E+0000 -1.448212E+0000
 -1.054583E+0000 -1.449986E+0000
  6.030865E-0001  2.298442E-0001
 -5.937820E-0001  1.534293E+0000
 -2.278953E+0000 -1.075651E+0000
  9.573486E-0001 -1.134518E+0000
  3.809413E+0000 -8.770528E-0001
  2.409216E+0000 -1.430417E+0000
 -1.002367E+0000 -7.843023E-0001
 -5.053412E+0000 -7.829886E-0001
 -4.253044E+0000 -7.342686E-0001
  1.485037E+0000 -6.384876E-0002
  2.256842E+0000  3.660527E-0001
  1.401534E+0000 -2.040742E-0001
 -1.232958E-0001  3.641324E+0000
 -2.160537E+0000  2.520501E+0000
  3.444681E-0001  2.578359E+0000
  3.884420E-0002  1.215661E+0000
  5.958177E-0001  6.386222E-0002
 -2.433743E+0000  7.636457E-0001
 -1.724937E+0000  1.252875E+0000
 -4.969916E-0001  8.439852E-0001
  5.923810E-0001  6.346502E-0001
  2.871354E+0000 -1.575246E-0001
 -6.657316E-0001  8.949132E-0002
 -9.263322E-0002 -2.478816E+0000
  1.040030E+0000 -2.102436E-0001
  4.124426E-0001  3.995399E-0001
 -4.681109E-0001 -2.705657E-0001
  6.172943E-0001  1.574549E+0000
 -2.107626E-0001  1.339460E+0000
  8.986716E-0002  1.094253E+0000
 -1.635497E-0001 -1.325166E+0000
  1.246638E+0000 -1.152011E+0000
  2.991979E+0000 -3.296861E-0001
 -1.230733E+0000 -4.231599E-0002
 -3.557558E-0001 -1.786853E+0000
  1.793426E+0000 -1.778197E+0000
  3.020185E-0001  9.735876E-0001
 -1.297280E+0000  3.252900E-0001
 -4.190945E-0001  2.720024E-0002
  1.944255E+0000 -1.094666E+0000
  1.481984E-0001 -3.423853E-0001
 -1.691593E+0000 -1.250589E+0000
 -1.184941E+0000  2.335390E-0001
 -3.228697E-0002  8.936490E-0001
  2.948102E+0000  1.061782E+0000
 -2.132518E-0001  1.179943E-0001
 -9.265179E-0001  3.012772E-0001
  6.787984E-0001  1.037083E+0000
 -1.140182E+0000  5.357027E-0001
 -1.539444E-0001 -2.827130E-0001
  4.263335E-0001 -1.160065E+0000
 -3.712291E-0001 -2.049821E+0000
 -8.243194E-0001 -2.688463E+0000
 -7.346439E-0003 -9.135794E-0001
 -5.751054E-0001 -1.667260E+0000
 -2.142026E-0001 -2.795798E+0000
 -1.586233E+0000 -1.286489E+0000
  1.142166E+0000 -1.541628E+0000
  3.214403E+0000 -9.550354E-0001
  1.252963E+0000 -2.301650E-0001
```
