## Supplementary material for "Pervasive false brain connectivity from electrophysiological signals": MahmoudiKarimiCase3-timeseries.txt (part 118 of 133)

```
 -9.000185E-0001 -2.601719E+0000
 -2.269290E+0000 -1.869675E-0001
 -1.923206E+0000 -2.158295E+0000
  4.597523E-0001 -3.985432E-0001
  7.942227E-0001  2.501697E-0001
 -1.700299E+0000  1.071381E+0000
 -1.092257E+0000  2.058748E+0000
  6.554846E-0001  1.321688E+0000
 -1.723282E-0001 -1.008449E+0000
 -1.711459E-0001 -6.239566E-0001
 -4.876477E-0001 -2.536069E+0000
  2.398718E-0002 -2.311004E+0000
 -4.923958E-0001 -1.609174E+0000
  1.686911E+0000 -2.572870E+0000
  1.874717E+0000 -2.229947E+0000
  3.052173E-0001 -2.969410E+0000
 -1.306542E+0000 -2.431809E+0000
  5.557270E-0001 -1.719248E+0000
  1.518773E+0000  1.115507E+0000
 -1.071258E+0000  2.381571E+0000
 -5.571799E-0001  1.786112E+0000
  5.335072E-0001 -1.506371E-0001
  7.747499E-0001 -4.405169E-0001
  1.543501E+0000 -1.071135E+0000
  4.113229E-0002 -1.537714E-0001
 -1.239374E+0000  1.673954E+0000
 -2.301351E+0000  1.375246E-0002
  2.324610E+0000 -6.545188E-0001
  8.360789E-0001  1.683737E-0001
  1.522773E+0000  5.280975E-0002
 -2.429553E+0000  3.905967E-0002
 -2.247901E+0000 -9.498955E-0001
 -3.287504E-0001 -1.503285E+0000
  4.290971E-0003  1.111895E+0000
 -4.770014E-0001  1.655944E+0000
 -1.641278E+0000 -6.736618E-0001
 -8.470355E-0001 -4.817632E-0001
 -3.341605E-0001 -4.937304E-0001
  5.164997E-0001 -2.645154E-0001
 -1.363312E+0000 -1.664180E+0000
  6.738371E-0001 -2.060970E+0000
  1.549639E-0001 -2.096196E+0000
 -1.481741E+0000 -2.117209E-0001
 -1.124354E+0000 -1.871351E-0001
  3.969962E-0001 -1.237926E+0000
  2.355109E+0000 -4.745514E-0001
  1.035390E+0000  7.036108E-0001
 -1.233312E+0000  1.417196E+0000
 -5.323999E-0001  9.735635E-0001
  1.214499E+0000  1.192612E+0000
  1.965035E+0000  2.166998E+0000
  1.862706E+0000  2.756728E+0000
 -1.879097E+0000  1.781394E+0000
 -6.980557E-0001 -9.430955E-0001
  1.736864E+0000 -4.845539E-0001
  1.473078E+0000  1.546812E+0000
 -2.138640E-0001  1.236994E+0000
  1.633883E-0001  6.058916E-0001
 -4.183900E-0001 -8.164683E-0002
  1.510710E+0000 -4.287854E-0001
  1.162960E+0000 -1.944905E+0000
 -6.287740E-0001 -2.930410E+0000
  2.498960E-0001 -1.494604E+0000
 -6.976239E-0001 -5.373660E-0001
 -5.292836E-0002  5.801151E-0001
 -5.080729E-0001  7.154073E-0001
  2.390926E-0001 -2.494133E+0000
  2.290390E+0000 -9.051041E-0001
  2.386802E-0001 -8.353596E-0001
  4.867619E-0001 -2.752271E+0000
 -6.953478E-0001 -1.082521E+0000
  2.181360E-0001 -1.588444E+0000
  1.671503E+0000 -6.227363E-0001
  9.141557E-0001  9.937439E-0002
 -9.576717E-0001 -6.583254E-0001
 -1.371344E+0000 -1.671106E+0000
 -5.813976E-0001  6.220017E-0002
 -1.111271E-0001  7.460997E-0001
 -4.288686E-0001  1.391287E+0000
 -2.364962E+0000  1.043943E+0000
  9.443318E-0001 -6.120505E-0001
  2.257002E+0000  1.238634E+0000
  8.227711E-0001  1.636033E+0000
 -3.130344E+0000  7.564299E-0001
  7.087500E-0001 -5.879179E-0001
  1.361603E+0000  9.503553E-0002
  1.746287E+0000  7.745398E-0001
 -4.364890E-0001  5.151368E-0002
 -2.404844E+0000 -2.108143E-0001
 -3.516874E-0001 -7.777469E-0001
  7.562070E-0001 -2.626149E-0001
  5.974575E-0002  6.135340E-0001
 -1.546936E+0000 -1.136310E+0000
  1.028497E+0000 -1.816853E+0000
  2.959372E-0001 -1.150736E+0000
 -2.286206E+0000  4.800368E-0001
 -1.448205E+0000  1.654501E-0002
  1.118446E-0001  2.620550E-0001
 -2.132237E+0000  2.494531E+0000
 -2.565563E+0000  1.285035E+0000
  8.929950E-0001  1.194159E+0000
  1.064510E+0000  4.868483E-0002
 -1.650286E+0000  1.517756E+0000
 -1.636783E+0000  4.508397E-0001
  3.905198E-0003 -3.980574E-0001
  2.326602E+0000  4.935735E-0001
 -4.830632E-0001  2.185109E+0000
 -8.078679E-0001  1.542392E+0000
  1.608593E+0000 -2.662170E-0001
  2.193637E+0000  2.745680E+0000
 -2.218923E+0000  2.709141E+0000
 -2.300791E+0000 -5.855300E-0001
  3.313712E-0001  2.307975E-0001
  1.707178E+0000  4.713146E-0001
  5.604932E-0001 -2.515175E-0001
 -2.015703E-0001 -2.080685E+0000
  1.627901E+0000 -2.015847E+0000
  6.002168E-0001 -1.490644E+0000
 -3.549086E-0001 -1.276508E+0000
 -8.034934E-0001  3.974508E-0001
  8.325082E-0001 -2.522050E-0001
  2.068688E-0001 -3.732618E-0001
  5.043185E-0001  2.517119E-0001
  1.119603E+0000  8.190502E-0001
 -7.312210E-0001  1.327877E+0000
 -3.613177E-0001  1.599819E+0000
 -1.077972E+0000  8.997769E-0001
  9.010141E-0001  5.810226E-0001
  7.741542E-0001  9.034477E-0001
  1.271236E+0000  1.516630E+0000
  1.942669E-0001  4.509098E-0001
  4.603266E-0001  1.564551E+0000
 -2.231750E+0000  1.326538E+0000
 -1.482104E+0000  2.644982E-0001
  7.784583E-0001 -2.290181E-0001
  1.476286E+0000  5.709026E-0001
 -1.865789E+0000  5.836541E-0001
 -1.376394E-0001 -5.062788E-0001
 -1.069305E+0000 -2.275122E+0000
  6.224476E-0001 -3.700384E+0000
  2.051735E-0001 -2.380847E+0000
 -1.931027E+0000 -1.714861E-0001
  1.329933E+0000 -3.120766E-0001
  8.401237E-0001  9.975684E-0001
  1.017185E-0002  4.696918E-0001
 -1.179303E-0001  5.181465E-0001
 -5.547999E-0001  3.004286E-0001
 -6.984020E-0001  1.070486E+0000
  7.511430E-0002  7.084513E-0001
  7.827136E-0001 -5.802582E-0001
 -2.941414E-0001  6.106014E-0001
  2.132404E+0000  1.356948E+0000
 -1.246231E+0000  1.759698E+0000
 -3.552097E+0000  3.325602E-0001
 -1.304014E+0000  1.104646E+0000
 -3.096651E-0001  2.677704E+0000
 -1.220823E+0000  2.183611E+0000
  2.051842E-0001  1.754712E+0000
 -5.253380E-0001  5.728457E-0001
 -4.635639E-0001 -1.481575E-0001
  2.006079E-0001 -1.104788E+0000
 -5.829857E-0001 -1.354233E+0000
 -5.700963E-0001 -1.798824E+0000
 -1.164360E+0000 -1.515830E-0001
 -6.937187E-0001 -1.792279E+0000
 -1.400831E-0001 -1.793943E+0000
  4.515866E-0001 -2.291606E+0000
 -5.328629E-0001 -2.264875E+0000
 -3.555871E-0001 -1.144066E+0000
 -1.641281E+0000 -1.081464E+0000
 -2.737966E-0001  9.371100E-0002
 -2.008429E+0000  2.952755E-0001
 -1.134438E-0001 -9.651833E-0001
  7.081792E-0001 -3.431635E-0001
  1.004341E+0000  1.351038E+0000
 -1.961655E+0000  1.927823E+0000
 -7.135744E-0001  1.083889E+0000
  2.375190E+0000 -3.651502E-0001
  4.221573E+0000  1.494245E+0000
 -5.970967E-0001  5.227708E-0001
 -2.753782E+0000  1.031705E+0000
 -1.396352E+0000  1.692536E-0001
  1.577419E-0001 -9.811254E-0001
  5.452066E-0002 -3.102667E-0001
 -1.025562E+0000  4.205330E-0001
  1.617795E+0000 -1.165494E+0000
  2.147260E+0000 -6.416927E-0001
 -4.916436E-0002 -1.617617E+0000
 -3.768228E-0001 -5.066800E-0001
 -5.189360E-0001 -2.631983E-0001
 -2.672252E+0000  5.404163E-0001
 -2.654264E+0000 -3.830952E-0001
  2.925247E+0000 -2.661491E+0000
  5.067527E+0000  1.933231E+0000
  2.421834E+0000  1.776249E+0000
 -1.234465E+0000  9.261084E-0002
 -9.607527E-0001 -4.030443E-0001
  7.398552E-0001 -1.723355E+0000
 -7.611743E-0002 -3.278822E-0001
 -2.069240E+0000  8.959701E-0001
  1.286082E-0001  2.022491E+0000
 -2.143772E+0000  1.283839E+0000
 -3.632225E-0002  8.955813E-0001
 -2.190551E-0001  1.434369E+0000
 -1.036052E+0000  3.293296E-0001
 -1.423955E+0000 -1.303668E+0000
 -1.191972E+0000 -9.622048E-0001
 -1.689880E-0001 -2.051106E+0000
  1.412453E+0000 -1.752517E+0000
  1.572647E+0000  4.767031E-0001
  1.045275E+0000  9.533223E-0001
  7.122414E-0001  1.138217E+0000
  4.630815E-0001  6.017013E-0001
  1.660857E+0000 -4.050208E-0001
  1.379606E+0000  1.615244E+0000
 -4.623747E-0001 -2.375266E-0001
  1.370128E-0002  3.579773E-0001
  6.947789E-0002 -8.494484E-0001
 -9.159043E-0001 -1.164965E+0000
  6.849833E-0001 -5.507705E-0002
 -1.125718E+0000  8.735907E-0001
 -3.939915E-0001  9.845409E-0001
 -9.377078E-0002  2.137001E-0001
  1.150161E+0000  1.350775E+0000
 -2.691222E+0000  7.725152E-0001
  2.045253E-0002  5.590546E-0001
  7.639581E-0001  1.166654E+0000
  1.779969E+0000  8.639496E-0001
 -4.104835E-0001  9.574279E-0001
 -8.288761E-0001 -5.780226E-0001
  1.231709E+0000 -2.532626E+0000
 -1.959139E-0001 -1.227614E+0000
 -9.482202E-0001 -1.215834E+0000
  1.309064E+0000 -1.500471E+0000
  1.926032E+0000 -3.492660E-0001
  9.696297E-0001  4.967016E-0001
 -3.197276E+0000 -3.149407E-0001
 -2.087313E+0000 -1.232651E+0000
 -1.327030E+0000 -3.357970E-0001
 -1.329485E-0001  6.005962E-0001
 -1.144778E+0000 -7.426488E-0001
  5.693270E-0003 -7.714902E-0002
  1.122301E+0000  9.460440E-0001
 -5.891187E-0001  6.517437E-0001
 -2.979012E+0000  1.682015E+0000
 -6.451237E-0001  2.283812E+0000
  2.047950E+0000  9.171904E-0001
  1.466120E+0000 -4.824634E-0001
 -1.215648E+0000 -2.893475E-0001
 -4.855757E-0001  8.240888E-0001
  1.764943E-0001  4.290904E-0001
 -1.252272E+0000  7.599384E-0001
  1.745511E+0000  8.660212E-0001
  9.761613E-0001  7.724866E-0001
 -6.781787E-0001  1.567734E+0000
 -2.494511E-0001  1.111796E+0000
 -1.631644E+0000  2.033766E-0001
 -1.648715E-0001  1.821801E-0001
  4.547392E-0002 -7.469515E-0001
  8.424839E-0001 -4.490561E-0001
 -2.908404E-0002 -4.383209E-0001
 -9.785543E-0001  1.012867E+0000
 -6.282612E-0001 -4.927205E-0001
 -7.724818E-0001  1.217821E+0000
  5.435817E-0001  4.155803E+0000
  7.889234E-0001  2.723206E+0000
  1.141527E+0000  1.722101E+0000
  2.191072E-0001  6.181232E-0001
  2.306212E-0002 -1.009469E+0000
 -6.204254E-0001 -1.843465E+0000
 -9.254892E-0001 -4.794597E-0001
  3.577150E-0001 -2.364800E+0000
  7.654345E-0001 -1.523520E-0001
 -1.513343E+0000  8.579884E-0001
 -3.206011E+0000 -3.475369E-0002
 -1.281203E+0000  2.922353E-0001
  1.761287E+0000  2.466817E+0000
  1.996761E+0000  1.366636E+0000
 -1.086879E+0000 -1.206742E+0000
 -1.339518E+0000 -1.445116E+0000
 -1.168268E+0000 -2.113003E+0000
 -1.170920E-0002 -4.650979E-0001
  5.730264E-0002  2.560034E+0000
 -1.176970E+0000  9.397006E-0001
 -2.477451E+0000  7.926671E-0001
 -9.300764E-0001  1.035002E+0000
 -2.796880E+0000  1.436090E+0000
 -8.070031E-0001  2.140406E+0000
  5.545686E-0001  3.886413E+0000
 -1.218112E-0001  2.310108E+0000
 -5.589129E-0001  2.174104E+0000
 -1.978872E+0000  2.724977E+0000
 -1.307554E+0000  4.979907E-0001
  9.830738E-0001 -2.968144E-0001
 -4.604058E-0002 -7.334470E-0001
 -2.332783E+0000 -1.399778E+0000
 -4.205016E-0001 -1.014176E+0000
  4.052493E-0002 -5.937422E-0001
  1.187634E+0000 -5.069075E-0001
  1.172063E+0000 -2.253603E+0000
 -1.225489E+0000 -1.259873E-0001
 -2.733964E+0000 -1.486325E+0000
 -2.676029E-0001 -1.581926E+0000
 -8.160321E-0001 -5.180396E-0001
 -1.967609E+0000 -1.606902E+0000
  1.380504E+0000 -3.817492E+0000
  3.173327E-0001 -1.062661E+0000
 -6.444723E-0001  9.938461E-0001
 -3.260420E+0000  3.011864E-0001
 -2.064073E-0001 -1.435474E+0000
  2.384421E+0000 -1.827087E-0001
  2.261740E+0000  1.018344E+0000
 -1.586100E+0000  3.325213E-0002
 -2.549982E+0000 -8.300909E-0001
  7.227727E-0001 -2.079160E+0000
  1.450655E-0001  6.649871E-0002
 -1.486690E+0000  9.932145E-0001
 -2.140000E-0001 -2.809664E-0001
 -2.099983E+0000  4.349645E-0001
 -6.983662E-0001  7.454446E-0001
  1.344311E+0000  2.269865E+0000
  3.677150E-0001  1.490591E+0000
 -1.372663E+0000  1.422783E+0000
 -2.407602E+0000  2.604328E-0001
  6.693948E-0002 -1.904356E+0000
  1.204228E+0000 -2.067558E+0000
  4.565751E-0001 -9.656971E-0001
 -1.585862E+0000  8.105827E-0001
 -3.226525E+0000 -1.535384E+0000
 -1.212819E-0001 -2.132685E+0000
  1.515329E+0000 -9.233786E-0001
  7.006790E-0001 -1.908967E+0000
 -1.060913E+0000  2.466621E-0001
  4.384343E-0001  6.581053E-0001
  7.190253E-0001  7.062483E-0002
 -6.402501E-0001  7.682086E-0001
 -6.605716E-0001  6.269658E-0001
  3.572311E-0001  3.714150E-0001
  2.248221E+0000  8.805879E-0002
  1.713295E+0000  6.004426E-0001
  1.625996E+0000  1.865046E+0000
  8.780846E-0001  1.009410E+0000
 -1.544709E+0000  1.550178E+0000
 -2.224723E+0000  1.317279E+0000
 -8.561819E-0001  7.286315E-0001
  1.501822E+0000  6.771724E-0001
 -6.009434E-0002  6.596986E-0001
 -1.984600E+0000 -1.528243E-0001
  7.710543E-0001 -2.108124E+0000
  3.568272E+0000 -1.831246E-0001
  2.155583E+0000 -9.241208E-0001
  8.027692E-0001 -7.599941E-0001
  2.467417E-0001 -1.753454E+0000
  2.493154E+0000 -1.899289E+0000
  3.482276E+0000 -1.307200E+0000
  1.696573E-0001  4.568512E-0001
 -1.692269E+0000 -2.750378E+0000
 -2.186509E-0001 -2.039051E+0000
  2.042751E+0000 -9.013461E-0002
  2.075962E-0001  3.625171E-0001
 -2.414121E-0001  3.769142E-0001
 -1.423636E+0000  3.712547E-0001
 -5.141230E-0001  3.493357E-0001
 -7.911925E-0002  9.918604E-0001
  1.889107E+0000  2.535536E-0001
  4.862182E-0001  2.070010E+0000
 -8.529454E-0001  2.485016E+0000
 -2.076039E-0001  6.611023E-0001
  2.170999E+0000 -1.171739E+0000
  2.106974E+0000 -3.438595E-0001
 -6.941122E-0001  6.250998E-0001
 -2.306809E+0000 -1.089304E+0000
 -1.727721E+0000 -6.041505E-0001
  5.288424E-0001 -1.107577E-0001
  1.661973E-0001 -5.193383E-0001
 -4.610304E-0001 -1.871969E-0001
  2.871848E-0001 -9.328151E-0001
  6.495535E-0002 -3.516992E+0000
 -2.503316E-0002 -3.658031E+0000
  5.894398E-0002 -5.820734E-0001
  9.166022E-0001 -1.916946E+0000
 -6.538019E-0001 -3.279963E-0001
 -6.433310E-0001 -1.194111E+0000
  7.398394E-0001 -9.630114E-0001
  6.259387E-0001 -6.762573E-0001
 -7.506522E-0001 -2.172534E+0000
  9.626374E-0001 -2.511188E+0000
  1.085429E+0000 -1.052864E+0000
  4.827791E-0001  5.642691E-0001
 -2.137587E+0000 -4.561649E-0001
  2.137137E-0001 -8.356308E-0001
  2.006812E+0000 -1.432862E+0000
  4.529649E-0001 -1.855380E+0000
 -1.058043E+0000 -7.507413E-0001
  1.711151E-0001 -6.122744E-0001
 -4.297844E-0001 -1.809596E+0000
 -7.769638E-0001 -9.812637E-0001
 -7.030000E-0001 -1.443283E-0001
 -3.425638E-0003  1.636775E+0000
  2.946059E-0001  1.959678E+0000
 -8.637887E-0001  1.338879E+0000
 -1.140286E+0000  1.846121E-0001
 -1.687215E-0001  9.045204E-0001
  1.746491E+0000  1.141072E+0000
 -2.629291E-0001  1.743875E+0000
  6.681445E-0001  2.010835E-0001
 -4.115075E-0001 -1.113216E+0000
  1.792529E+0000 -9.517606E-0001
 -1.234508E+0000  9.949519E-0001
 -3.067984E+0000  7.386060E-0001
 -3.206219E+0000  2.293813E-0001
 -9.509053E-0001 -6.458040E-0001
 -1.109708E+0000 -9.721052E-0001
 -1.532856E+0000  2.689846E-0001
 -2.289707E-0001  1.721539E+0000
  4.832513E-0001  1.463249E+0000
  5.417050E-0002 -2.205959E-0001
 -1.813038E-0001  4.305475E-0001
  4.098238E-0001  3.936926E-0001
  2.296187E+0000  1.109367E+0000
  1.162082E+0000  1.000287E+0000
 -9.170968E-0001 -8.224764E-0002
 -7.578437E-0001 -2.628413E-0002
  4.727767E-0001 -5.594077E-0002
  1.230875E+0000  1.561332E+0000
  2.966318E-0001  1.172184E+0000
 -1.415691E+0000  7.338835E-0001
 -1.361564E+0000  1.712102E+0000
 -2.612085E-0001  2.770978E+0000
 -7.839956E-0001 -1.303552E+0000
  3.660048E+0000 -4.019281E-0002
  1.022184E+0000 -6.654838E-0001
 -2.202865E+0000 -2.035429E+0000
 -8.229431E-0002 -1.441159E+0000
  2.159036E+0000 -1.721199E+0000
  2.939499E+0000 -1.485715E+0000
 -9.425099E-0001 -9.222082E-0001
 -2.197493E+0000 -1.686015E+0000
  1.559732E+0000 -5.435106E-0001
  5.851656E-0001 -2.881123E-0001
  4.835957E-0001  1.962551E-0002
 -1.552565E-0002  3.028777E-0001
 -1.537006E-0001 -9.428257E-0001
  1.462775E-0001  1.904180E+0000
 -5.628519E-0001  1.005574E+0000
 -9.914059E-0001  1.167314E+0000
  5.552704E-0001  1.778550E+0000
  8.557652E-0001  9.030564E-0001
  6.681109E-0001  7.501850E-0001
  9.303284E-0001  8.853453E-0003
 -5.273625E-0001  1.175447E-0001
 -1.549184E+0000  9.935322E-0001
 -1.439368E+0000  3.597541E-0001
  9.117681E-0001  1.328939E+0000
 -2.860870E-0001 -1.554629E-0001
  2.315606E+0000 -2.938704E-0001
 -2.109569E-0001  1.110169E+0000
  3.494152E-0002  1.382098E+0000
  1.526851E+0000  1.617585E+0000
  8.093192E-0001  2.699709E+0000
 -1.218617E+0000  9.529557E-0002
  1.429786E+0000  7.348359E-0001
  2.225470E+0000  5.549725E-0002
  9.453721E-0001  1.789494E+0000
 -3.004762E+0000  5.396899E-0001
 -9.736631E-0001 -3.818345E-0001
  4.593577E-0001  4.893237E-0001
  1.750769E+0000  1.297250E+0000
 -8.476577E-0001  1.830663E+0000
 -1.640382E+0000  1.551001E+0000
  2.606436E-0001  1.489700E+0000
  8.135797E-0001  2.352318E-0001
 -9.879026E-0001 -1.445641E+0000
 -4.011644E-0001 -1.147344E+0000
 -3.030619E-0001 -1.743937E+0000
 -2.712986E-0001 -2.746757E+0000
  1.263082E+0000 -1.504230E-0001
 -8.139986E-0001 -5.047264E-0002
  1.883604E+0000 -1.218299E+0000
 -3.193913E-0001  7.977509E-0001
 -1.368695E+0000  2.257480E+0000
 -5.976514E-0001 -7.812083E-0001
  7.335097E-0001  6.194468E-0002
 -7.483636E-0001  1.387193E+0000
 -2.086741E+0000  1.404448E+0000
  5.004165E-0002  1.329459E+0000
 -5.579560E-0003  6.799679E-0001
  4.397118E-0001 -4.275505E-0001
  1.007785E+0000  3.112902E-0001
  4.967768E-0001  9.246910E-0001
  8.483685E-0001 -7.160812E-0001
  2.220742E+0000 -6.257828E-0002
  1.094943E+0000 -3.280382E-0001
 -9.326471E-0001  3.462032E-0001
 -7.724992E-0001 -3.606959E-0001
  1.665875E+0000  7.281191E-0002
  4.097276E-0001  1.289128E-0001
 -1.755007E+0000 -6.113034E-0001
 -7.799977E-0001  4.882173E-0001
 -1.752148E-0001 -7.798580E-0001
  7.408029E-0001 -4.276947E-0001
  1.006667E+0000  1.548802E+0000
 -9.731718E-0001  1.871013E+0000
 -1.283210E+0000 -1.430857E-0001
  9.207410E-0001 -1.303139E+0000
  2.060711E+0000 -1.389484E+0000
  7.534152E-0001 -1.646763E-0001
  1.916699E-0001 -9.201792E-0001
 -4.716783E-0001 -2.330079E+0000
  4.955593E-0001 -8.130665E-0002
 -4.114126E-0001 -3.925842E-0001
 -7.125743E-0001  3.271940E-0001
  1.115717E+0000  1.124526E+0000
 -9.663187E-0001  1.732372E+0000
 -2.869725E+0000  1.280581E+0000
  3.704007E-0001 -1.102102E+0000
  4.029896E-0001 -7.253337E-0001
  5.869816E-0001 -5.943593E-0002
 -1.973426E-0001  8.183220E-0001
 -3.159916E+0000  5.017485E-0001
 -2.518412E+0000 -1.014389E+0000
 -9.719268E-0001 -5.761755E-0001
  2.182887E+0000  1.804457E+0000
  1.015264E+0000  1.583191E+0000
  7.974628E-0002  1.393722E+0000
 -1.667062E+0000  1.257006E+0000
  6.985895E-0001  8.203462E-0001
  7.349570E-0001  7.963561E-0001
 -5.179804E-0001  1.123566E+0000
 -1.583664E+0000  1.758162E+0000
  2.143139E+0000  2.055095E+0000
  1.383129E+0000  2.032377E+0000
  5.491188E-0001  9.580585E-0001
  1.092895E+0000 -1.073697E+0000
  1.173350E+0000 -1.890953E+0000
 -1.337472E+0000 -1.757974E+0000
 -5.490494E-0002 -1.034057E+0000
  5.620368E-0001 -2.555783E-0001
 -1.290557E-0001 -6.405059E-0001
 -5.915952E-0002 -7.840123E-0001
  1.072450E+0000  1.359059E-0001
 -2.353014E+0000  5.863585E-0001
 -3.652614E+0000  1.007475E+0000
 -1.982887E-0002  7.276341E-0001
  1.462480E+0000  3.929688E-0001
  1.108275E+0000  1.416462E-0001
 -9.078441E-0001  1.805425E+0000
 -4.544707E-0001  4.234496E-0002
  2.284534E+0000 -2.165508E+0000
  2.647535E+0000 -6.884081E-0001
 -5.120839E-0001 -3.367279E-0001
 -3.684350E+0000 -5.854679E-0001
 -2.386000E+0000  1.819283E-0002
  1.444952E-0001  3.693359E+0000
 -9.567722E-0001  1.916118E+0000
 -2.045686E+0000  1.661151E+0000
 -1.320823E-0001 -8.444133E-0001
  4.098761E-0001 -9.315786E-0001
  1.090533E+0000  7.914189E-0001
  5.374622E-0002  1.566074E+0000
  7.138466E-0001  1.696590E+0000
 -8.371611E-0001  1.665449E+0000
 -4.593982E-0001  4.242119E-0001
  8.205831E-0001 -3.972042E-0001
  4.532395E-0001 -9.047170E-0001
  1.438757E-0001  1.451045E-0001
 -2.570788E+0000 -1.654869E-0001
 -5.544015E-0001 -2.822151E+0000
  3.710322E-0001 -9.998532E-0001
  7.871364E-0001 -9.854909E-0001
 -2.264216E-0001 -9.798615E-0001
 -1.552924E-0001 -1.444536E+0000
 -1.438674E-0001 -2.946121E+0000
  1.495675E+0000  6.859407E-0002
  3.349250E-0001 -7.033214E-0002
  1.230280E-0001  1.962248E+0000
 -1.049357E+0000  2.531701E+0000
 -2.308786E+0000  7.955843E-0001
 -1.977518E+0000  1.885922E+0000
  3.857943E-0001 -4.206927E-0001
  1.408535E+0000  1.680441E+0000
  9.286811E-0001  9.829752E-0001
  2.578600E-0001  2.416051E-0001
  4.460752E-0001  2.850946E+0000
  8.475551E-0003  1.129720E+0000
  1.942063E-0002 -2.542337E-0001
  2.207026E+0000  1.324087E+0000
  2.722697E+0000  1.380946E+0000
  4.019296E-0001  1.686223E+0000
 -2.005855E+0000  4.181765E-0001
 -2.401272E+0000 -1.195719E+0000
  1.395492E+0000 -1.089798E+0000
 -2.045995E-0001  3.788767E-0001
 -2.320545E+0000 -2.988819E-0001
 -1.895964E+0000 -1.513942E+0000
  9.675987E-0001 -2.036786E+0000
 -1.992643E+0000 -1.627085E+0000
 -1.687616E+0000 -2.056956E-0001
  7.427747E-0002 -6.111977E-0001
  2.545269E+0000  1.483513E+0000
  1.110483E+0000  2.405063E+0000
 -4.652869E-0001  5.833042E-0001
 -1.465320E+0000 -1.242285E+0000
  1.363207E-0001 -1.580918E+0000
 -7.201872E-0003  2.338243E-0001
 -6.421810E-0001  1.850097E-0002
 -1.202031E+0000  9.961225E-0001
 -1.945253E-0001  1.224479E+0000
  5.318572E-0001  2.208990E+0000
  2.566379E+0000  3.519886E+0000
 -3.370903E-0001  3.184376E+0000
 -8.121312E-0001  1.018628E+0000
 -1.393507E+0000 -4.479751E-0001
  1.177106E+0000  2.312645E+0000
 -8.575930E-0001  3.181183E+0000
 -5.945193E-0001  1.087290E+0000
  5.423598E-0001  1.180053E+0000
  5.426426E-0001  2.435731E+0000
  1.785911E+0000  1.685488E+0000
 -1.713858E+0000  1.202892E+0000
 -8.029523E-0001 -5.565827E-0001
  2.616887E+0000  3.993259E-0001
  1.546603E+0000  1.038132E+0000
 -3.763177E-0001 -3.062461E-0001
 -1.857602E+0000 -7.369202E-0001
 -1.344358E+0000  1.455795E+0000
 -7.562322E-0001  1.613797E+0000
  5.006819E-0002  4.246790E-0001
  7.700393E-0001  7.712595E-0002
  4.999035E-0001  1.609802E-0001
 -4.894362E-0001 -4.572672E-0001
 -1.906067E+0000  7.077838E-0001
 -1.276026E+0000  5.490657E-0001
 -2.453949E+0000 -3.186321E-0001
  7.303839E-0001 -4.538882E-0001
  1.369650E+0000  5.731575E-0001
 -1.234858E+0000 -1.283962E+0000
 -1.351538E+0000 -4.648025E-0001
 -6.967269E-0001 -2.769510E+0000
  1.207676E+0000 -9.242737E-0001
 -1.837762E-0001  5.746982E-0001
 -2.329438E+0000 -9.344237E-0001
 -2.220591E+0000 -1.949886E+0000
  2.312493E-0001 -2.228350E+0000
  4.842473E-0002  2.218064E-0001
 -1.555374E+0000 -2.361007E-0002
 -1.844275E+0000 -1.966009E+0000
  1.005325E+0000  4.182756E-0001
  2.267553E+0000  8.539563E-0001
  1.383548E+0000  8.459597E-0001
 -2.437740E+0000 -1.033062E+0000
 -8.900597E-0001 -1.178573E+0000
  2.825752E-0001  4.272710E-0001
 -8.851448E-0001  1.095095E+0000
 -1.260087E+0000  6.193250E-0001
 -6.545524E-0001  3.325565E-0002
  6.259470E-0001  1.696887E+0000
 -3.989959E-0001  1.966595E+0000
 -9.932880E-0001  7.729315E-0001
  1.424538E+0000  1.085849E+0000
 -5.895271E-0001  1.291726E+0000
 -1.797302E-0001 -1.531798E-0001
 -1.920569E+0000 -1.874643E-0001
  1.159601E+0000 -9.369164E-0001
  7.126069E-0001 -5.949581E-0001
  1.219148E+0000  2.803652E+0000
  1.837767E+0000  2.240155E+0000
 -2.297769E-0001  1.231221E+0000
 -2.096504E+0000 -6.742468E-0002
  3.457940E-0001 -1.202589E-0001
  3.036154E+0000  4.110401E-0001
  7.482991E-0001 -1.163332E+0000
 -1.588355E-0001 -2.936285E+0000
 -1.332103E-0001  3.351707E-0001
 -1.319271E-0001  2.134940E+0000
  1.569264E+0000  3.106950E+0000
  9.834774E-0001  2.062201E+0000
  7.919752E-0002 -1.204881E+0000
 -9.344190E-0001 -1.002659E+0000
 -1.245107E+0000 -1.775176E+0000
 -1.483582E-0001 -5.456377E-0001
  1.967344E+0000 -6.261059E-0001
  1.003648E+0000 -1.096912E+0000
  1.053901E+0000 -1.255017E+0000
 -1.649157E+0000 -6.801925E-0001
 -3.070053E+0000  2.936870E-0002
 -1.672685E+0000  8.091540E-0001
  3.213613E+0000 -1.956999E-0001
  2.128576E+0000  1.061387E+0000
 -2.954394E+0000 -1.637746E+0000
 -2.040656E-0001 -2.907862E+0000
  2.087748E-0002 -3.342525E+0000
  2.402102E+0000 -2.596784E+0000
  1.231582E-0001 -3.606332E+0000
 -1.983876E+0000 -1.610628E+0000
 -2.440050E+0000 -2.292239E+0000
  1.378332E+0000 -2.330857E+0000
  2.280755E+0000 -7.977400E-0002
 -1.968885E+0000 -7.538668E-0001
  1.213633E+0000 -2.602437E+0000
  1.147259E+0000 -2.647620E-0001
 -9.758937E-0001  5.199355E-0001
 -2.334970E+0000 -7.193280E-0001
  6.077587E-0001 -1.834427E+0000
  8.105973E-0001 -1.619128E+0000
  4.662849E-0001 -1.087391E+0000
  3.256530E+0000 -1.066199E+0000
 -7.306026E-0001 -1.903003E+0000
 -1.730009E+0000 -2.897187E+0000
 -9.253640E-0001 -1.829232E+0000
  7.732132E-0001 -1.287818E+0000
  1.473798E+0000 -1.294039E+0000
  1.385209E+0000 -1.397231E+0000
  9.688497E-0002 -4.106364E-0001
  3.442573E-0001 -8.710531E-0001
 -3.993431E+0000 -1.258759E+0000
 -7.849484E-0001  7.086647E-0001
 -6.132219E-0001 -2.848817E-0001
  1.487704E+0000 -8.807121E-0001
  2.501864E-0001  2.724952E-0001
 -1.155983E+0000  1.623705E+0000
 -2.809235E-0001  1.723643E+0000
 -1.813426E+0000  1.846896E+0000
 -3.887532E-0001 -8.012729E-0002
  1.027032E-0001  8.835835E-0001
 -1.806134E+0000 -2.764388E-0001
 -5.151126E-0001  1.345360E+0000
  1.176817E+0000  1.165958E+0000
  5.259879E-0001  7.841473E-0001
 -1.979150E+0000 -1.373112E+0000
  4.174520E-0002 -8.869998E-0001
 -6.782396E-0001 -1.584851E+0000
  1.597760E+0000 -8.905844E-0001
 -6.261496E-0001  4.884300E-0001
 -3.483523E-0001 -1.777072E+0000
 -8.635982E-0001 -2.002380E+0000
 -4.117321E-0001 -1.689838E+0000
  1.389412E+0000  3.069433E-0001
 -6.930482E-0001  2.366760E-0001
 -5.317635E-0001  7.191469E-0001
 -1.364475E+0000 -1.066009E+0000
  4.053324E-0001 -1.639892E+0000
  6.110055E-0001  3.796078E-0001
 -2.112420E+0000  5.840361E-0001
 -2.633343E-0001 -5.101938E-0001
 -2.609643E+0000 -5.193917E-0002
 -3.541779E-0002 -8.916540E-0001
  1.894475E+0000 -7.748093E-0001
  3.091714E-0002 -2.951286E+0000
  1.281676E+0000 -3.349221E+0000
  7.369862E-0001 -4.572620E-0001
 -7.334940E-0001  4.646727E-0001
 -1.213456E-0001 -3.971853E-0001
 -6.918469E-0001 -1.081749E-0001
 -1.075628E+0000 -2.099387E+0000
 -3.369153E-0001 -1.587374E+0000
  1.939670E+0000 -1.259855E+0000
  1.900317E-0001 -1.200341E+0000
  2.858244E-0001  1.089760E+0000
  1.084455E-0001  2.706250E-0001
 -8.580804E-0001 -1.054009E+0000
  1.823033E+0000 -4.468105E-0001
  3.287989E+0000  1.261545E+0000
  1.003286E-0001  1.859454E+0000
 -2.027577E+0000  6.905135E-0001
  4.974246E-0001 -8.721757E-0001
  9.556243E-0001  6.284857E-0001
  7.744887E-0001  3.031354E+0000
  8.028256E-0002  1.929099E+0000
 -8.054958E-0001  6.919233E-0001
  1.577111E-0001  1.630097E-0001
  9.928314E-0001 -6.421439E-0001
  6.230055E-0001 -1.379429E+0000
  1.072270E+0000 -1.020473E+0000
  1.355081E+0000  1.241850E+0000
 -3.784011E+0000  2.028696E+0000
 -3.771579E+0000  1.691304E+0000
 -7.107866E-0001  1.318550E+0000
  2.960620E+0000  2.706903E+0000
 -1.563794E+0000  1.659620E+0000
  2.466885E-0001 -6.718095E-0001
  1.846769E+0000  1.151199E+0000
  3.896044E-0001  8.038086E-0001
 -1.088442E+0000 -7.190734E-0001
 -1.339422E+0000 -1.508313E+0000
 -1.731404E+0000  2.809265E-0002
 -1.706781E+0000 -6.387361E-0001
  1.181233E-0001 -1.432681E-0001
  1.547824E-0001  2.671867E-0001
 -4.748133E-0001  6.571029E-0001
  4.181866E-0001 -3.086547E-0002
  1.859168E+0000 -2.419756E-0001
  3.888151E-0001  1.607022E+0000
 -2.678210E+0000  1.148902E+0000
  1.728766E+0000 -1.204638E+0000
  1.076294E+0000 -3.366028E-0001
 -6.600104E-0001  5.408862E-0001
 -1.264019E+0000 -7.410210E-0001
  1.697513E-0001  6.191113E-0001
  1.849676E-0001 -6.427456E-0002
 -1.966756E+0000  2.871480E-0001
 -2.591851E+0000 -2.041422E+0000
  3.237591E-0001 -2.172733E+0000
  3.128174E-0001  1.990447E+0000
 -3.493614E-0002  3.188896E+0000
 -1.680108E+0000  7.336621E-0001
 -2.007712E+0000 -1.106502E+0000
 -5.629781E-0001 -9.171287E-0001
  5.760620E-0001 -2.535065E-0001
  2.331068E-0001 -7.325974E-0001
  1.908793E+0000  1.544981E+0000
 -7.135760E-0001 -3.289220E-0001
 -2.627008E+0000 -1.726828E+0000
 -1.998846E+0000 -6.314746E-0001
 -2.327583E-0001 -5.147705E-0001
  3.412725E+0000 -1.445685E+0000
  4.311351E+0000 -1.030394E+0000
  1.143828E-0001 -2.483125E-0001
 -2.531820E+0000 -1.322604E+0000
  2.476662E+0000 -3.717743E-0001
  7.108727E-0001  1.940215E-0001
 -5.854386E-0001 -6.180541E-0002
 -9.216738E-0001 -2.302059E-0001
  2.126590E+0000  1.171055E+0000
 -9.776045E-0003  2.090879E+0000
 -2.799416E-0001  2.199310E+0000
  6.846855E-0001  6.157743E-0001
  2.748472E-0001  1.097187E+0000
  5.444333E-0003  2.310979E-0001
 -8.148428E-0001  2.307449E+0000
 -1.299225E+0000  7.616126E-0001
  3.097098E-0001  1.283965E+0000
  2.223451E+0000  5.896564E-0001
  8.606231E-0001  6.678453E-0001
 -1.050309E+0000 -1.481744E+0000
 -1.665128E+0000 -1.033219E+0000
  5.248609E-0001 -3.068700E+0000
  1.064415E+0000 -5.048170E-0001
  2.334800E+0000 -4.711584E-0001
 -7.306883E-0001 -8.355136E-0001
 -1.195588E+0000 -1.104356E+0000
 -1.908046E-0001  1.913208E-0002
  1.098417E+0000  3.764128E-0001
 -2.075895E+0000 -4.201893E-0001
 -2.872696E+0000 -1.684916E+0000
 -7.886734E-0001 -1.914017E+0000
  2.545539E+0000 -7.886308E-0001
  5.828905E-0001  2.236263E-0001
  7.988122E-0001 -5.621327E-0001
 -1.343721E+0000  4.379789E-0001
 -6.046148E-0001 -3.107535E-0001
  9.875030E-0001 -9.293462E-0002
  3.935515E-0001  1.428919E+0000
 -7.288512E-0001  4.403551E-0001
  7.515266E-0001 -2.598390E-0001
 -6.998122E-0001  8.696731E-0001
 -1.199684E+0000  3.001446E-0001
  1.413048E-0001  9.510212E-0001
 -8.636646E-0001  2.156562E+0000
 -3.655917E+0000  2.575580E+0000
 -2.811068E+0000 -3.727943E-0001
  2.949922E+0000 -2.453065E+0000
  1.837667E+0000 -1.497603E+0000
 -1.240681E+0000 -9.435488E-0001
 -3.572030E+0000 -8.151843E-0001
  1.619253E+0000 -1.730879E+0000
  1.599523E+0000 -2.494523E+0000
  9.820260E-0001 -2.088044E+0000
 -5.215003E-0002  3.474367E-0001
  1.721407E-0001  1.567346E+0000
  3.271253E-0002  1.898128E+0000
 -4.401208E-0001  1.766627E+0000
 -7.280233E-0001  8.330105E-0001
  2.584392E-0001 -3.458373E-0001
  1.523434E+0000 -4.858221E-0001
  2.214167E+0000 -3.664772E-0001
  3.312031E-0001 -2.544893E-0001
  5.312942E-0001 -1.959324E+0000
 -1.567785E+0000 -2.245823E+0000
  3.198161E-0001 -1.005689E+0000
 -2.217876E-0001 -1.713867E+0000
 -4.359397E-0001 -3.147751E+0000
  1.525989E+0000 -2.666475E+0000
  2.115462E+0000  6.356842E-0002
 -6.101242E-0001 -1.343696E+0000
 -2.227635E+0000 -1.006562E-0001
 -1.935354E+0000 -5.383011E-0002
  1.130717E+0000  1.370154E+0000
 -2.800507E-0001  9.799365E-0001
  6.382277E-0001 -8.128838E-0002
  4.401383E-0001  1.216053E+0000
  1.481253E-0001  1.627475E+0000
 -1.433340E+0000  1.585415E+0000
 -1.951589E+0000 -7.664178E-0001
 -5.993763E-0001 -5.185267E-0001
  2.055305E+0000  4.242290E-0001
  7.151060E-0001  1.716900E+0000
 -1.138630E+0000  2.016168E-0001
 -2.461785E-0001 -1.150550E+0000
 -3.719380E-0001  2.017192E-0001
  4.025757E-0001 -1.203525E+0000
 -9.187291E-0002  1.574515E+0000
 -2.218525E+0000 -1.054107E-0001
  7.176066E-0001  1.063460E+0000
  2.653451E-0001  8.389097E-0001
  1.162894E-0001  1.040945E+0000
 -8.506137E-0001  6.725272E-0001
  7.390754E-0002  1.032068E+0000
  2.521830E+0000  8.594801E-0001
  4.967130E-0001  1.299107E+0000
 -7.985963E-0001  1.100762E+0000
  1.925831E-0001  1.012131E+0000
  1.572331E-0001  6.340570E-0001
 -1.956028E-0001 -8.852656E-0001
 -2.044480E+0000 -5.449276E-0002
 -2.447523E+0000 -1.698420E+0000
 -1.787740E+0000  2.678493E-0001
 -2.155149E+0000  1.870143E+0000
 -1.854208E-0001  2.616408E+0000
 -1.559651E+0000  2.656664E+0000
  3.365915E-0001  2.455860E+0000
  9.415999E-0001  1.496553E+0000
  1.002820E+0000  1.959506E-0001
  9.136139E-0001 -5.381742E-0002
  2.849534E-0001  5.870141E-0001
  2.240282E-0001  2.853101E-0001
  8.716521E-0003 -1.291486E+0000
 -1.748440E+0000  9.610736E-0001
  2.711059E-0001  2.363414E+0000
  1.377151E+0000  2.282195E+0000
 -1.293729E+0000  2.535865E+0000
 -7.305953E-0001  9.167122E-0001
  1.087668E+0000 -5.466234E-0002
  1.355046E+0000  9.374662E-0001
  9.612157E-0001  3.377325E+0000
 -4.958163E-0001  3.145868E+0000
 -1.809853E+0000  2.407727E+0000
  5.238289E-0001  2.086147E+0000
  4.145417E-0001  2.362169E+0000
 -6.606932E-0001  3.792742E-0001
 -1.088804E+0000  2.268378E-0001
 -1.599902E+0000 -9.006825E-0001
 -5.245214E-0001  2.335005E+0000
  2.789294E+0000  1.620170E+0000
 -1.350830E-0001 -4.277407E-0001
  8.472592E-0001 -6.433905E-0001
  7.988763E-0001 -1.919217E+0000
 -2.605354E+0000 -1.279424E+0000
 -2.099836E+0000 -3.253408E-0001
  3.114251E+0000  5.592881E-0001
  1.441485E+0000  7.084661E-0001
 -3.602262E-0001 -1.103847E+0000
 -8.522250E-0001 -9.848320E-0001
  1.319720E-0002 -4.628285E-0001
 -1.536292E-0001 -3.001628E-0001
 -7.489205E-0001 -6.717874E-0001
 -1.348970E-0001 -2.060094E-0001
 -8.641455E-0001  2.390085E-0001
 -6.239514E-0001 -3.616222E-0001
  1.501101E+0000  3.131880E+0000
 -6.246956E-0001  5.494425E-0001
  8.801155E-0001 -1.983175E+0000
  1.493823E+0000 -1.669298E+0000
 -2.783767E-0001 -2.234614E+0000
  4.288817E-0001 -2.184528E+0000
 -1.229917E-0001  3.549520E-0002
  8.835267E-0001  2.107660E+0000
 -2.543100E-0001  3.934813E+0000
 -3.499698E+0000 -6.030227E-0001
  3.438385E-0001 -4.013137E-0001
  1.038955E+0000 -6.092739E-0001
  3.783050E-0001  2.138618E+0000
  7.197365E-0001  2.214343E+0000
 -5.339270E-0001  1.372406E+0000
 -9.547499E-0001 -5.886547E-0001
 -1.420109E+0000 -9.598238E-0001
  2.269076E+0000  1.458545E+0000
  1.631701E-0001  2.029434E-0001
  1.506427E+0000 -9.623544E-0003
  5.977435E-0001  4.825199E-0001
 -8.324679E-0001 -2.330591E-0002
 -5.250460E-0001 -1.208773E+0000
 -1.494250E+0000 -1.080219E+0000
  9.157037E-0001 -1.339484E+0000
  3.653149E+0000 -1.022071E+0000
  1.993977E+0000 -1.305423E+0000
 -6.509838E-0001 -9.414989E-0001
 -2.106802E+0000 -4.438980E-0001
 -2.956304E+0000  1.755489E+0000
 -1.240538E+0000  2.388800E-0001
  3.380763E-0001 -3.582331E-0001
  1.085689E+0000  1.174801E+0000
 -2.585667E+0000 -7.593265E-0002
  2.179350E-0001 -2.805034E-0001
  2.169585E+0000  4.527847E-0001
  1.847365E+0000  3.457711E+0000
 -2.839252E+0000  2.270306E+0000
 -4.335742E+0000  9.837335E-0001
 -9.643219E-0001  9.591207E-0001
 -7.640727E-0001  3.377218E+0000
  4.877829E-0001  3.221408E+0000
 -7.933443E-0001  3.426361E+0000
 -1.358723E+0000  1.495100E+0000
 -9.384115E-0001  2.870631E-0001
 -2.015463E-0001  3.027299E-0001
  5.683157E-0002  6.165238E-0001
  1.369610E-0001  1.866980E+0000
 -1.531271E+0000  9.610154E-0001
 -2.931373E+0000  1.009593E+0000
 -2.030641E-0001  1.105371E+0000
 -1.311823E+0000  9.998316E-0001
 -8.394075E-0001  1.396159E+0000
  4.019019E-0001  3.772555E+0000
 -1.370452E+0000  2.014647E+0000
 -1.845386E+0000  6.401579E-0001
  2.092794E+0000  9.788130E-0001
 -8.419232E-0002  2.768348E-0001
 -7.695399E-0001  1.908167E+0000
 -2.116612E+0000 -1.244912E+0000
 -2.918558E-0001 -2.408399E+0000
 -2.103096E-0001 -4.112063E-0001
  1.152373E+0000  8.188516E-0001
  8.988104E-0002  3.959075E-0001
 -3.920541E-0001 -8.038827E-0001
  1.246120E+0000 -1.300517E+0000
 -1.436538E+0000  7.851617E-0002
 -1.922274E+0000 -4.419962E-0001
 -4.068283E-0001 -2.554073E+0000
 -6.012972E-0001 -3.456593E-0001
 -5.093650E-0001  2.324365E-0001
  4.485249E-0001  1.100000E+0000
  1.764924E+0000 -1.826577E-0001
 -2.429541E-0001 -1.001736E+0000
  1.126157E+0000 -2.460004E+0000
  5.974843E-0001 -7.780952E-0001
 -1.069515E+0000  1.548373E-0001
 -1.307252E+0000 -1.979424E+0000
  5.009462E-0001  2.461138E-0001
  6.525632E-0001  1.535235E+0000
  4.494715E-0001  1.264227E+0000
 -8.697390E-0001 -4.737812E-0001
 -1.900892E+0000  3.676427E-0001
 -1.054070E+0000 -1.303291E+0000
  6.643569E-0001 -9.113694E-0001
  1.792392E-0003  3.338832E-0002
 -2.643854E+0000  7.965670E-0001
 -1.412756E-0001 -6.543915E-0001
  1.176031E+0000  1.650934E+0000
  7.132547E-0001  1.886819E+0000
  1.304336E-0001  2.867561E-0001
 -1.584857E+0000 -1.810111E+0000
 -9.935963E-0001  8.272704E-0001
 -1.058677E+0000  1.454531E+0000
 -1.404750E+0000  1.942210E+0000
 -4.926414E-0001  1.001363E+0000
 -1.022668E+0000  2.564546E-0001
 -8.654117E-0001  3.003010E-0002
  3.944874E-0002 -2.025884E-0001
  9.655132E-0001 -7.628835E-0001
  2.575782E-0002 -1.575697E+0000
 -5.337872E-0001 -9.199479E-0001
 -2.452817E+0000  1.242547E-0001
 -5.317621E-0001  2.402548E-0001
 -3.055191E-0001  2.042417E+0000
  3.097559E-0001  3.168498E+0000
  2.481090E+0000  1.250102E+0000
  1.055840E+0000  1.265584E+0000
 -9.349015E-0001  3.358302E-0001
 -4.269176E-0001  1.851875E-0001
  6.778445E-0001 -1.403841E+0000
  7.039897E-0001 -3.619203E+0000
  1.440516E+0000 -1.785042E+0000
  3.718816E-0001 -7.893487E-0001
  1.370007E+0000  1.465946E+0000
  1.099275E+0000 -3.216733E-0001
  9.591018E-0001 -1.011062E-0001
 -9.781112E-0001 -9.902777E-0001
  1.871310E-0001 -1.242071E+0000
 -1.319417E+0000 -1.825867E+0000
  1.064747E+0000  5.028117E-0001
 -1.346570E-0001 -2.632727E+0000
  1.871325E+0000 -2.502011E+0000
  7.385888E-0001  6.170004E-0001
 -1.031559E+0000 -1.485437E+0000
  5.544114E-0001 -2.234508E+0000
  7.725567E-0001 -1.537456E+0000
  6.507443E-0001 -1.510897E+0000
  1.068025E+0000 -1.717497E+0000
  2.115121E+0000 -1.242757E+0000
  8.455154E-0001  8.671595E-0001
 -3.069058E+0000  1.669695E-0001
 -2.040284E+0000  2.071125E+0000
 -3.633467E-0001  2.187851E+0000
  9.162331E-0002  1.033114E+0000
  8.388516E-0001  2.129191E+0000
  1.717993E+0000  2.463995E+0000
  2.178423E+0000  1.702440E+0000
  3.277790E-0001  7.767058E-0001
 -2.276528E+0000 -7.850733E-0001
 -1.418388E+0000 -1.414128E+0000
  2.138196E+0000 -1.488875E+0000
 -7.262915E-0001  4.353751E-0001
  1.334657E+0000 -1.495481E+0000
  2.260076E+0000 -1.514017E+0000
  1.405521E+0000 -1.299972E+0000
  6.727298E-0001 -2.745959E+0000
  1.629160E+0000 -7.534873E-0001
  1.274119E+0000  1.459338E+0000
 -2.685670E-0001  1.142451E+0000
 -2.535635E+0000 -4.088229E-0001
  1.089549E+0000 -9.189179E-0001
  2.231989E+0000  7.104137E-0001
  1.058498E+0000  1.741663E+0000
 -1.833691E-0001  1.247016E+0000
 -2.130320E+0000  6.301373E-0001
  8.636713E-0001 -1.487442E+0000
  1.506036E+0000 -1.263153E+0000
 -1.766657E+0000  7.870688E-0001
 -4.525784E+0000 -3.551448E-0001
  1.838125E-0002 -2.743392E+0000
  3.063550E+0000 -3.831748E-0001
 -3.143433E-0002  1.223370E+0000
 -3.135130E+0000 -1.550599E+0000
 -3.577750E-0001  1.177499E-0001
  9.508257E-0002  7.919935E-0001
  6.663529E-0001 -3.108736E-0001
  7.628703E-0001  6.038982E-0001
  1.274416E+0000  1.657139E+0000
 -8.482550E-0001  2.544186E+0000
 -2.088458E+0000  9.648420E-0001
 -1.220639E+0000 -1.073558E+0000
  3.715571E+0000 -2.381814E-0001
  2.576424E+0000 -5.954836E-0001
 -1.524767E+0000 -1.179535E+0000
 -1.788800E+0000 -5.945063E-0001
  1.671405E+0000  7.868518E-0001
  2.370061E+0000  4.954177E-0001
  1.254745E+0000  1.001835E+0000
 -8.986757E-0001 -8.823514E-0001
 -1.036284E+0000 -6.757487E-0001
 -1.198824E+0000  1.063983E+0000
 -1.263240E+0000 -8.460414E-0001
  6.757729E-0001 -1.360610E-0002
 -2.920018E-0001  1.870222E+0000
 -2.233518E-0001  9.564300E-0001
 -8.615094E-0001 -2.676381E-0001
  1.784333E+0000 -7.645312E-0001
  2.346838E-0001 -1.482615E+0000
  4.634317E-0001 -2.676355E-0001
 -1.559851E+0000  5.376461E-0001
 -9.391361E-0002  2.090696E-0001
  5.668991E-0002  1.212285E+0000
 -1.391337E+0000  4.449697E-0001
  2.124868E-0001  4.098425E-0001
 -5.433112E-0001  1.488524E+0000
 -7.884458E-0001  3.404864E-0001
  1.068863E+0000 -1.000020E+0000
  3.435154E-0001 -5.553755E-0001
  1.954444E+0000 -2.080094E-0001
  2.000375E+0000  5.066570E-0002
  1.706803E-0001 -5.886642E-0001
 -1.911711E+0000 -1.265347E+0000
  4.306157E-0001 -1.219840E+0000
  2.378887E+0000 -1.027535E+0000
  7.913398E-0001 -1.781984E-0001
  6.852615E-0001  5.434960E-0001
  1.322144E+0000 -5.378016E-0001
  1.006286E+0000  1.179508E+0000
 -1.922251E+0000  1.036786E+0000
 -2.524011E+0000 -3.907052E-0001
  1.476286E-0001 -7.891654E-0001
  1.006478E+0000  1.560597E-0001
  5.522332E-0001  1.613095E+0000
 -1.103805E+0000 -8.383440E-0001
 -7.786581E-0001 -2.731527E+0000
 -4.661611E-0001 -1.889496E+0000
  1.760694E+0000 -1.527763E+0000
 -1.111233E+0000 -1.564752E+0000
 -3.507555E+0000  6.587909E-0001
 -1.876220E+0000  9.069397E-0004
  1.464261E+0000  2.536062E-0001
 -6.569448E-0001  3.136425E+0000
  2.003404E+0000  2.572205E+0000
  1.636723E+0000  4.828295E-0001
  8.642673E-0001  3.315250E-0001
 -1.763791E+0000  5.830413E-0001
 -4.914909E-0001 -1.826456E+0000
  1.171915E-0001  6.919976E-0001
  3.478058E-0001 -2.593104E-0001
 -6.251775E-0001 -4.445487E-0001
 -1.287201E+0000  7.697772E-0001
 -1.276173E-0001  6.067071E-0001
 -1.362351E+0000  1.833365E+0000
 -2.244040E+0000 -7.257059E-0001
 -1.109335E+0000  4.015663E-0001
 -8.402214E-0001  2.493391E+0000
  1.177083E-0001  1.615430E+0000
  6.147631E-0001 -5.936377E-0003
  1.117618E-0001  7.565042E-0001
 -1.720902E+0000  9.453844E-0001
  1.633800E+0000  9.553313E-0001
  1.538074E+0000 -9.296383E-0001
 -4.017274E-0001 -1.685732E+0000
 -5.501740E-0001 -1.229489E-0001
  4.846823E-0002 -2.553155E-0001
 -1.767788E+0000 -1.259283E+0000
 -1.554720E+0000 -8.031009E-0001
  9.480482E-0001  5.807047E-0001
  8.951517E-0001  6.618142E-0001
  9.998378E-0001 -1.270263E+0000
  8.648076E-0001 -6.496954E-0001
 -1.852700E+0000  1.378440E+0000
 -2.141351E+0000  9.421856E-0001
 -1.781585E+0000  7.068345E-0001
  2.338562E-0001 -1.618026E+0000
  8.144905E-0001  1.319773E+0000
 -7.423540E-0001  6.617525E-0001
 -2.142201E+0000  2.744546E+0000
  7.474924E-0001  1.025436E+0000
  2.389410E+0000  4.646635E-0001
  3.093743E-0001  7.031347E-0002
 -1.692415E+0000 -2.456124E+0000
  6.300966E-0001 -2.990454E+0000
  5.954980E-0001  6.669282E-0001
 -1.813456E-0001  4.231849E-0001
 -2.358738E-0001 -2.534621E-0001
  6.075298E-0001  1.830373E+0000
  8.294414E-0001  1.207630E+0000
 -1.018157E-0001  5.786302E-0001
 -3.243833E-0001  1.724187E+0000
 -8.978539E-0001  1.115361E+0000
  1.037633E+0000 -9.441231E-0001
  1.950050E+0000  9.787480E-0001
 -3.278443E+0000  1.214552E+0000
 -1.120180E+0000  7.694420E-0001
  2.969595E-0001 -4.379600E-0001
  2.264125E+0000  7.275626E-0001
  2.346842E+0000  2.953488E-0001
  6.524058E-0001  6.973196E-0001
 -9.207183E-0001 -3.640282E-0001
  1.043733E+0000  1.039610E+0000
  4.995886E-0001  4.862385E-0001
 -4.809496E-0001 -4.545083E-0001
  3.771361E-0001 -1.328178E-0001
 -2.359852E+0000 -3.570507E-0001
 -2.762442E+0000  2.977785E-0001
  2.411109E+0000  1.054887E+0000
  8.166852E-0001  8.630036E-0001
 -2.353108E-0001 -2.339452E-0001
  1.617692E+0000 -1.543777E+0000
  1.220349E+0000 -2.969825E+0000
  2.440330E+0000 -1.753509E+0000
 -9.044492E-0001 -1.154737E+0000
 -3.702728E-0001 -1.578553E+0000
  1.890094E+0000 -1.360903E+0000
  8.680668E-0001 -2.969627E-0001
  3.510806E-0001  7.399949E-0001
 -8.419356E-0002 -3.811468E-0001
 -1.658993E+0000 -9.924489E-0001
 -1.557672E+0000 -3.488036E-0001
 -5.234371E-0001  1.170407E+0000
 -1.163596E+0000  9.747157E-0001
  3.140529E-0001  9.622682E-0001
 -7.759825E-0001 -2.241749E-0001
 -5.593875E-0001 -6.970013E-0001
  1.735092E+0000 -1.218207E+0000
  3.354242E+0000  2.223745E+0000
 -1.266906E+0000 -5.345335E-0002
 -2.984447E+0000 -8.839258E-0002
 -1.169660E+0000 -2.720044E-0001
  6.827601E-0002  9.215239E-0001
  7.212691E-0001  6.902559E-0001
  1.466721E-0001 -6.884849E-0001
  3.959069E-0002 -6.479804E-0001
  2.625599E+0000 -9.029513E-0001
  1.924950E+0000 -1.186228E+0000
  1.974611E+0000  1.205579E+0000
  1.915109E+0000  1.181450E+0000
  1.186200E-0001  1.331137E+0000
 -6.320894E-0001 -1.901348E+0000
  1.411202E+0000 -1.180948E+0000
  7.471659E-0001  9.166810E-0003
 -1.709704E+0000 -1.307277E+0000
 -4.006185E-0001 -2.408689E+0000
  1.423446E+0000  9.561194E-0003
  3.101693E+0000 -8.013873E-0001
 -6.094482E-0001  4.753238E-0001
 -3.213221E+0000 -2.215754E+0000
  1.930947E+0000 -2.315001E+0000
  2.949149E+0000 -2.916309E-0001
  1.643202E+0000  1.378243E+0000
 -4.922098E-0001  7.901291E-0001
 -9.718476E-0001 -2.297667E+0000
  5.742067E-0001 -4.507352E+0000
  3.208083E+0000 -3.317091E+0000
  1.742905E+0000 -1.415930E+0000
 -1.931486E+0000 -1.582844E+0000
 -6.431018E-0001 -1.512657E+0000
  1.175585E+0000 -1.573079E+0000
 -4.210468E-0001  1.103468E-0002
 -7.810504E-0001  3.660291E-0001
 -1.385075E+0000  1.199025E+0000
 -1.148710E+0000 -5.709781E-0001
  7.535927E-0001  4.117434E-0001
  1.862905E+0000  2.100725E-0002
  7.819626E-0001  1.322934E+0000
 -1.423925E+0000 -6.274548E-0001
 -2.493698E+0000 -6.229793E-0001
 -2.717448E+0000 -1.217356E-0001
  1.178526E-0001  5.440152E-0001
 -4.872064E-0001  2.951302E-0001
  6.951974E-0001  1.382492E-0001
  3.135616E-0001 -2.099332E-0001
  1.165025E+0000  1.103808E+0000
 -5.263086E-0001  8.988539E-0001
 -1.819859E+0000  9.656135E-0001
 -3.071135E-0001  1.883534E+0000
  8.784800E-0001  1.282015E+0000
 -4.425380E-0001  5.846986E-0001
 -1.772526E+0000 -2.733984E+0000
  1.074176E+0000 -2.575469E+0000
  1.486572E+0000 -6.590138E-0001
 -2.545223E+0000  3.960749E-0002
 -1.508063E+0000 -2.854318E-0001
  1.101117E+0000 -2.026118E-0001
  8.585015E-0001  9.029025E-0001
 -2.272439E+0000  3.551891E-0001
  5.726133E-0001 -2.712113E-0001
  7.292637E-0002  1.416503E+0000
  5.014461E-0001  4.358359E-0001
  9.143782E-0001 -7.129044E-0001
 -1.398633E+0000 -2.964821E-0001
 -2.746558E-0001 -1.636026E+0000
  2.897864E-0001 -1.498513E+0000
  3.378977E-0001 -3.295964E-0001
 -2.312183E+0000  1.518249E+0000
 -1.464883E+0000  2.624355E+0000
 -1.235957E+0000  5.140921E-0002
  2.985409E+0000 -1.213637E-0001
  3.797965E+0000  6.886065E-0001
  2.065175E-0001  2.265419E+0000
 -3.193100E-0001  6.941175E-0001
 -8.316412E-0002  5.674399E-0001
 -9.404938E-0001 -3.096203E-0001
 -1.032059E+0000 -8.580704E-0001
  9.477321E-0001 -6.067360E-0001
  9.482994E-0001  1.489929E+0000
 -9.940915E-0001  2.597565E-0001
 -1.959625E+0000  8.108570E-0001
  7.678448E-0001  1.054356E+0000
  7.097642E-0001  8.402111E-0001
 -2.205118E-0001  6.169057E-0001
 -2.455836E+0000 -6.670866E-0002
  1.231044E+0000 -5.358491E-0001
 -5.814109E-0001  8.310641E-0001
 -1.317878E+0000 -9.512888E-0001
  3.704863E-0001 -1.972996E+0000
 -1.684894E-0001 -4.783417E-0001
  9.797513E-0002  1.455496E-0002
 -9.969346E-0001  5.194079E-0001
 -6.663207E-0001  3.266197E-0002
 -9.056888E-0001 -3.680740E-0001
  3.390061E+0000  5.317499E-0001
  1.754980E+0000  1.071449E+0000
 -1.913239E+0000  1.279422E+0000
 -6.737148E-0001 -1.045850E+0000
  4.577804E-0001 -9.464853E-0001
  2.043154E+0000  1.843154E+0000
  1.959128E+0000  1.240003E+0000
  9.696064E-0001  1.025343E+0000
  2.338490E-0001 -3.656359E-0001
 -1.718845E+0000 -5.278629E-0002
  5.028297E-0001  2.790531E-0001
 -3.149513E-0001 -6.364580E-0001
  3.671746E-0001  9.048242E-0001
  7.525474E-0001  1.138373E+0000
 -3.993034E-0001  1.343933E+0000
  6.384371E-0001  3.216516E-0002
  7.637157E-0001  1.121187E+0000
  1.378316E+0000  8.188417E-0001
  1.105301E+0000  1.298778E+0000
  1.339424E-0001  1.742220E+0000
 -8.227002E-0002 -5.376344E-0002
  1.957880E+0000  2.155932E-0001
  6.217869E-0001  9.376885E-0002
 -4.429750E-0001 -9.630921E-0002
 -2.034940E+0000 -1.134975E+0000
 -2.048975E+0000 -2.050671E-0001
 -2.869827E+0000 -1.667288E+0000
  3.217811E+0000 -1.040950E+0000
  4.208031E+0000  1.969493E+0000
 -4.031440E-0001  3.861181E+0000
 -4.714346E+0000 -4.780248E-0002
 -5.941159E-0001 -4.858554E-0001
  1.248462E+0000  1.461889E+0000
  6.527070E-0001  1.851652E+0000
  8.984490E-0003  2.434797E-0001
 -3.614533E-0001  6.435921E-0001
 -5.023594E-0001  9.521781E-0001
  7.231904E-0001 -1.732887E+0000
  1.203220E+0000 -1.478833E+0000
  3.633118E-0002  2.715466E-0001
 -4.341237E+0000 -5.576384E-0001
 -3.017949E+0000 -4.845114E-0001
  1.499842E-0001 -3.210227E-0001
  6.078197E-0001  1.031740E-0001
  2.536138E+0000  1.162011E+0000
  2.587303E+0000  4.551509E-0001
 -2.622425E-0001  1.162824E+0000
 -1.740666E+0000  1.220172E-0001
 -1.822445E+0000 -3.473291E-0001
 -1.293268E+0000  1.213043E+0000
 -9.518432E-0001  1.480287E+0000
 -5.071538E-0001 -3.767647E-0002
  1.671166E-0001  1.361627E-0001
 -3.474328E-0001 -1.018797E+0000
 -7.077748E-0003 -1.481358E+0000
  8.518154E-0001 -1.536059E-0002
 -5.445286E-0001  7.231289E-0001
  4.447173E-0001 -1.341780E+0000
  5.538787E-0001 -2.234964E-0001
  2.341022E-0002  2.160607E-0002
 -7.628797E-0001 -1.370358E-0001
 -3.146874E+0000 -2.074826E+0000
 -7.943245E-0001 -1.400459E+0000
 -6.269360E-0002 -8.911805E-0001
 -2.213066E-0001  1.604855E+0000
  7.142265E-0001  2.202101E+0000
 -1.246023E+0000  2.315205E-0001
  1.824950E+0000 -8.396398E-0001
  1.580524E+0000 -9.676978E-0001
  1.047244E+0000  2.985324E-0001
 -1.104576E+0000 -8.063453E-0001
 -2.924823E+0000 -1.138363E+0000
 -1.869378E+0000 -1.500302E+0000
  9.336315E-0001 -5.173390E-0001
  1.540360E+0000 -1.706888E-0001
  1.395988E+0000  4.929234E-0001
  7.506841E-0001 -6.024032E-0001
  2.295254E-0001 -6.232053E-0001
 -6.928906E-0002 -1.554262E+0000
 -1.232270E+0000  1.689934E-0001
 -1.583176E+0000  4.657594E-0001
  8.329067E-0004  1.026242E+0000
  6.822384E-0001 -1.884046E+0000
  7.662540E-0001 -1.861368E+0000
  1.498113E+0000 -1.634124E+0000
 -1.753403E+0000 -1.988114E+0000
 -2.745050E+0000 -9.526063E-0001
 -2.247632E+0000 -5.903093E-0002
  7.713418E-0001 -3.019156E-0001
  2.813078E+0000  3.282578E-0001
 -1.689642E+0000  2.226924E+0000
  2.130126E-0001 -4.626617E-0001
  5.847170E-0001 -1.904774E+0000
 -6.387243E-0001 -3.880897E-0001
 -8.251285E-0001 -2.923951E+0000
  2.069592E+0000 -2.510536E+0000
  1.785540E+0000 -1.075408E+0000
  1.618413E+0000  1.499867E-0002
 -1.248774E+0000 -2.630397E+0000
 -2.493073E+0000 -4.626745E-0001
 -9.994418E-0002  1.919246E+0000
  4.835340E-0001  1.313212E+0000
 -1.629699E-0002  5.468641E-0001
  8.196141E-0002  7.196112E-0001
 -1.434468E+0000 -8.595936E-0001
  1.904681E-0003  1.457610E+0000
  1.796005E+0000  6.522607E-0001
  1.446235E+0000  6.709321E-0001
 -3.421610E-0001  8.091083E-0001
 -5.679945E-0001 -1.286138E+0000
 -2.267937E+0000 -1.015417E+0000
  4.032687E-0001 -6.225388E-0001
  2.684157E-0001 -4.871210E-0001
 -5.435058E-0001 -2.830099E-0002
 -1.836769E-0001  4.663600E-0001
 -9.103848E-0001  1.323631E+0000
 -2.059961E-0001 -7.780443E-0001
  1.020063E+0000 -5.288952E-0001
  2.802215E+0000  8.379980E-0001
 -8.643314E-0001 -1.955755E-0002
 -4.290069E-0003  8.685962E-0001
  2.151259E-0001  1.535357E+0000
 -2.225977E-0001 -1.764127E-0001
 -2.204334E-0001  7.504238E-0001
 -1.133018E-0001  5.249004E-0001
 -1.569059E+0000  8.445198E-0001
 -1.121719E+0000  4.276136E-0002
 -7.978937E-0002 -4.265448E-0001
 -2.139510E-0001  1.280328E+0000
 -1.363080E-0001  6.937752E-0001
  1.559019E+0000 -5.603129E-0001
  2.459204E+0000  1.101824E+0000
 -7.075109E-0001  1.424479E+0000
 -1.729482E+0000  7.143702E-0001
  7.427886E-0002 -1.164077E+0000
 -9.415571E-0001 -1.860809E-0001
  4.363771E-0001  1.391478E+0000
  6.697342E-0001  2.081903E+0000
  1.437576E+0000 -3.364320E-0001
 -8.268902E-0002  2.779222E+0000
 -2.147207E+0000  1.736874E-0001
  8.500274E-0001 -4.602882E-0001
  2.317653E+0000  1.012806E+0000
  1.227751E+0000  1.455984E+0000
 -1.117348E+0000  4.123010E-0001
 -1.411828E+0000  6.189935E-0001
 -2.189351E-0001  1.782483E+0000
 -8.840588E-0001  1.286256E+0000
  1.761385E+0000  9.548776E-0001
  5.371867E-0001  9.570749E-0002
 -2.868469E+0000 -5.847580E-0001
  3.740956E-0001 -1.168803E+0000
  2.309331E+0000 -4.117343E-0001
 -1.895415E-0001  1.851277E-0001
 -3.266851E-0001  3.488179E-0001
 -1.664752E-0001 -1.153193E+0000
  1.160257E+0000 -2.139109E+0000
 -4.493179E-0001 -1.472168E+0000
  3.372402E+0000  7.150531E-0001
  1.634008E+0000  7.059772E-0001
 -1.579273E+0000  2.285933E+0000
 -2.768032E+0000  1.985938E+0000
  1.666047E-0001  9.536452E-0001
  1.084784E+0000  1.959495E+0000
 -4.611631E-0001  2.236984E+0000
 -3.073084E+0000  7.508935E-0002
 -1.535321E+0000 -1.714563E+0000
  3.252153E+0000 -1.697278E+0000
  2.725830E+0000 -6.480323E-0002
 -6.615883E-0001  2.412723E-0002
 -9.468811E-0001 -1.794264E+0000
 -5.916530E-0001 -2.053141E+0000
 -1.179455E+0000 -2.093197E+0000
  3.058145E-0001  1.795733E-0001
 -5.006271E-0001  2.343268E-0001
  1.779040E+0000 -1.402642E+0000
  5.984174E-0001 -2.820580E+0000
 -1.280407E+0000 -1.926054E+0000
 -1.718670E+0000 -2.142903E+0000
 -7.038205E-0001 -4.518431E-0001
  8.854021E-0001  2.592801E-0001
  4.144567E-0001 -1.288831E+0000
  4.807761E-0001 -5.418713E-0001
  9.432247E-0001 -4.381632E-0002
  5.931436E-0001 -2.371581E-0001
 -2.505873E+0000 -1.727631E+0000
 -3.238503E-0002 -1.401341E+0000
  1.991359E+0000  1.326293E+0000
 -9.703501E-0001  6.219272E-0001
 -2.198797E+0000 -4.289557E-0001
 -4.401974E-0001 -1.092133E+0000
  2.025439E+0000  3.023277E-0001
 -1.331173E+0000  1.969134E+0000
 -2.555312E+0000 -8.420410E-0001
 -7.854334E-0001  1.792945E-0001
  1.589031E+0000  1.493939E+0000
 -5.743518E-0001  1.023245E+0000
 -1.437567E+0000  2.429000E-0002
 -6.174956E-0001  1.992718E+0000
  1.319156E+0000  4.057883E-0001
  3.091723E+0000  8.836526E-0001
 -8.848385E-0001  1.342704E+0000
 -1.740313E+0000  9.794283E-0002
  2.895188E-0001  2.240170E+0000
 -8.723078E-0001  2.845511E+0000
  3.675751E-0001  8.970700E-0001
  2.277219E+0000 -4.202279E-0001
  1.120345E+0000  4.935796E-0001
 -9.525238E-0001 -1.421203E+0000
  7.180850E-0001 -1.691131E+0000
  2.395526E+0000 -9.793171E-0001
  3.631607E-0002 -4.443559E-0002
 -1.956347E+0000 -1.463857E+0000
 -3.287255E-0001 -1.844402E+0000
  6.455162E-0001  4.726838E-0001
 -3.714438E-0001  1.489822E+0000
 -3.670875E-0002 -1.305509E-0001
 -4.549889E-0001  3.277317E-0001
 -9.266059E-0001 -2.075163E-0001
 -1.008774E+0000 -2.854270E-0002
  1.090202E+0000  1.242743E+0000
 -1.329334E+0000  1.782124E-0001
 -1.571322E+0000 -2.920714E-0002
  9.460615E-0001 -2.721683E-0001
  1.640838E+0000  1.493717E+0000
  7.482569E-0001  4.259194E-0001
  2.175006E+0000  7.994784E-0001
 -2.964273E-0001  6.570766E-0001
 -1.273414E-0001 -1.604340E+0000
  2.297677E+0000 -2.626298E+0000
 -8.240468E-0001 -7.721021E-0001
 -2.982956E+0000 -1.053276E+0000
 -7.268864E-0001 -6.426280E-0001
 -6.468078E-0001  2.544638E-0001
  1.204594E+0000 -4.323641E-0001
  4.543336E-0001  1.825924E-0001
 -2.023889E+0000 -1.475819E+0000
 -9.987362E-0001 -3.828560E-0001
 -3.525886E-0001  1.220744E+0000
 -6.587139E-0001 -3.637369E-0002
 -4.332754E-0001  8.629273E-0001
 -2.892469E+0000  2.251926E-0001
 -7.669769E-0001 -1.360500E+0000
  1.769442E+0000 -2.941218E-0001
  7.863202E-0001  1.043457E+0000
  2.220021E+0000  1.998217E+0000
 -1.596302E-0001  2.325702E+0000
 -1.347241E+0000  2.666528E+0000
  1.213823E+0000  6.271955E-0001
  2.516784E+0000 -1.376531E+0000
  2.815399E+0000  7.325596E-0001
 -1.279262E+0000 -1.196624E+0000
 -1.570544E+0000 -1.968278E+0000
  2.752308E-0001 -3.298268E+0000
 -8.170238E-0002 -3.056715E+0000
 -1.697352E+0000 -1.036114E-0001
 -4.904457E-0001 -4.346302E-0001
 -1.707423E-0001  2.081977E+0000
 -9.662566E-0001  3.065595E+0000
 -2.136361E+0000  1.436695E+0000
 -7.635117E-0001  2.313370E+0000
 -8.133798E-0001  1.779007E+0000
 -1.017391E+0000  5.976928E-0001
  1.448438E+0000 -1.008549E+0000
  1.231701E+0000 -2.363598E+0000
  8.677814E-0001 -1.514368E+0000
 -8.676511E-0001 -1.934555E-0001
  1.865542E-0001  4.074220E-0002
 -1.856130E+0000 -4.071852E-0001
  1.226444E-0001 -1.801102E-0001
  2.101077E+0000 -2.983998E-0001
  1.002231E+0000  4.136173E-0001
  7.833795E-0001  1.229145E+0000
  2.468762E-0002  2.261910E+0000
 -9.627097E-0001  1.532878E+0000
  9.425764E-0001 -3.651514E-0001
  9.243379E-0001  9.396456E-0002
  1.027267E+0000 -6.329727E-0001
  8.705420E-0001 -6.213309E-0001
  7.372646E-0001 -8.219254E-0001
 -3.764971E+0000  1.950817E-0001
 -2.014597E+0000 -1.206971E+0000
 -1.620583E+0000 -2.239415E+0000
  3.504146E-0002 -1.577463E+0000
  4.096941E-0001  1.152197E+0000
 -1.549017E+0000  1.261119E+0000
 -1.086750E+0000 -7.408304E-0001
  2.086911E+0000 -4.616309E-0002
  1.113640E+0000  1.232591E+0000
  1.063103E-0001 -1.345562E+0000
  1.798150E+0000 -3.329538E+0000
  4.339323E-0002 -1.065915E+0000
 -4.402393E+0000 -1.426036E+0000
 -5.353296E-0001 -2.721400E+0000
  1.751963E+0000 -6.385738E-0001
  1.843295E+0000 -1.102552E+0000
 -2.723082E+0000 -8.455627E-0001
 -2.080145E+0000 -2.070169E+0000
 -1.992857E+0000 -1.778655E-0001
  7.844027E-0001 -4.094319E-0002
  1.878646E-0001  3.451420E-0002
 -2.231576E+0000 -4.571195E-0001
 -1.658598E+0000 -3.855911E-0001
 -6.155607E-0001  1.317040E+0000
  6.472410E-0001 -2.590781E-0001
 -3.662697E-0001 -1.923744E+0000
 -6.487887E-0001 -1.191955E+0000
  9.856752E-0002  4.769113E-0001
  1.001785E+0000 -5.082740E-0001
 -1.633900E+0000  2.172434E+0000
 -2.907538E+0000  1.471780E+0000
 -5.413506E-0001 -1.527809E+0000
  1.940731E+0000 -7.272109E-0001
  1.388484E+0000  3.587069E-0001
 -1.851119E+0000  1.973796E-0001
 -2.189954E+0000  7.929837E-0001
  1.188509E-0001  5.085292E-0001
  1.245664E-0001 -1.009804E+0000
 -4.739846E-0001 -2.883418E-0001
 -1.210748E+0000  2.269527E-0001
  1.659950E+0000  6.378567E-0001
  7.665043E-0001 -9.739397E-0001
  7.866103E-0001 -1.851771E+0000
  5.124786E-0001 -1.455875E+0000
  2.241863E+0000 -2.518436E+0000
  1.224882E-0001 -1.261410E+0000
 -1.848259E+0000 -4.482405E-0001
 -1.779414E-0001 -1.350026E+0000
  1.194674E+0000 -1.275268E+0000
 -8.639057E-0001 -3.135648E-0002
 -2.521314E+0000 -1.798463E+0000
 -2.135170E+0000 -8.436294E-0001
  1.013678E+0000 -8.874306E-0001
  1.685687E+0000  3.410611E-0001
 -8.585335E-0001 -1.305862E-0001
 -1.850673E+0000 -9.697343E-0001
 -6.977075E-0001 -1.379058E+0000
  2.041086E+0000  4.011825E-0001
  6.468812E-0001  6.409931E-0001
 -1.354971E+0000 -1.657824E-0001
 -4.295215E-0001 -2.169168E+0000
  7.302035E-0001 -1.134176E-0001
  6.539600E-0001 -8.986291E-0001
 -3.074259E-0001 -1.317068E-0001
 -1.096787E+0000 -1.393059E+0000
  1.267022E+0000 -1.979550E+0000
  1.947362E+0000 -2.625773E+0000
 -2.577758E-0002 -3.155656E+0000
 -8.635600E-0001 -1.635055E+0000
 -1.931416E+0000 -4.994562E-0001
  4.832350E-0001 -1.653010E+0000
  2.207202E+0000  5.643518E-0001
 -1.485759E+0000  1.006931E+0000
 -1.193309E+0000 -4.535204E-0001
  9.308466E-0001 -7.949466E-0001
  2.989616E-0001  4.436546E-0001
 -4.590918E-0001 -6.550413E-0001
 -2.255043E-0001 -3.102042E-0001
 -4.263664E-0001 -7.658019E-0001
  4.218390E-0001 -1.773208E+0000
 -2.761294E-0001  1.022986E+0000
  1.352762E+0000 -7.706451E-0001
  8.319118E-0001 -1.738635E+0000
 -5.080738E-0001 -5.939168E-0001
  4.633488E-0001 -3.623196E-0001
  6.751646E-0001 -1.272712E+0000
 -1.103237E+0000 -2.087490E+0000
 -3.860125E-0001 -9.503534E-0001
  1.536292E+0000 -1.281316E+0000
  6.081374E-0002  2.622568E-0001
 -1.676723E+0000  2.766061E-0001
 -3.212664E+0000  2.626107E-0001
  1.039422E-0001 -1.427200E+0000
  1.839880E+0000  2.847717E-0001
  7.126735E-0001  1.791062E+0000
 -9.015108E-0001  9.683932E-0001
 -1.648895E+0000  2.529902E-0001
  4.426678E-0001  3.513635E-0001
  3.229562E-0001  9.991945E-0001
 -5.162204E-0001  5.473882E-0001
  7.972261E-0001 -1.308355E+0000
  1.784101E+0000 -4.586350E-0001
  1.202373E+0000 -3.236603E-0002
 -3.598947E-0001 -1.902993E+0000
 -1.784521E+0000 -2.913373E+0000
 -1.019918E+0000 -9.911583E-0001
 -6.149709E-0001 -2.332612E+0000
  8.577673E-0001  4.865955E-0001
 -2.116792E+0000  2.823557E+0000
 -1.641288E+0000  1.253177E+0000
 -1.271873E+0000  3.675102E-0001
  4.630086E-0002 -2.144931E-0001
  1.001795E+0000 -1.234059E-0001
  2.853141E-0001  1.332055E+0000
 -1.267961E+0000  5.570115E-0001
 -2.598055E+0000 -8.454839E-0001
  1.712247E+0000 -2.590993E+0000
  2.551400E+0000 -1.515833E+0000
  3.747872E-0001  5.636234E-0001
 -2.121617E+0000  4.678567E-0001
 -1.459518E+0000 -1.479054E+0000
  1.911202E+0000 -1.494142E+0000
  1.989454E+0000 -1.113138E+0000
  9.197288E-0001 -1.188116E-0001
  1.720676E-0001 -2.031251E-0001
 -1.557930E+0000 -1.332302E+0000
  1.769703E-0001 -1.757917E+0000
  1.342887E+0000 -2.240269E+0000
  1.082733E+0000 -8.524678E-0001
 -8.983377E-0001 -7.023889E-0001
 -1.795955E+0000 -8.589473E-0001
 -1.406851E+0000 -1.495686E+0000
  1.983298E+0000 -1.788259E+0000
  1.379135E+0000  1.078840E+0000
  6.476484E-0001  8.970532E-0002
 -6.852767E-0001  6.422555E-0001
  4.721973E-0001  1.665609E+0000
  7.673952E-0002  2.455583E+0000
  1.825755E-0001  1.658199E+0000
 -2.117243E+0000  1.207465E+0000
  7.009964E-0001 -1.075872E+0000
  2.495719E+0000 -4.363787E-0001
  9.598879E-0001  5.296392E-0001
 -2.634162E-0001 -7.537805E-0001
 -7.232992E-0002 -1.819224E+0000
  3.247598E+0000 -5.131340E-0001
  8.350471E-0001  2.256844E+0000
 -2.210474E+0000  4.046945E+0000
 -1.929002E+0000  3.509927E-0001
  1.774712E+0000 -2.370536E-0001
  1.265261E+0000  7.771136E-0001
  2.305659E-0001  1.542582E+0000
 -1.943695E+0000  3.959222E-0001
 -4.183193E+0000 -2.286554E+0000
 -3.286131E-0001 -2.586137E+0000
  1.183804E+0000 -4.721963E-0001
  2.082356E+0000 -7.339944E-0001
 -2.123068E+0000 -6.891635E-0002
 -1.109902E+0000 -2.084196E+0000
  1.664355E+0000  5.358027E-0001
  1.156696E+0000 -6.711431E-0001
 -2.059703E-0001  6.321151E-0001
 -1.081129E+0000  1.313471E+0000
  2.131158E-0001 -1.023068E+0000
  2.687993E+0000  1.884859E-0001
  7.439581E-0001  2.428428E+0000
 -1.899748E+0000  3.184327E-0001
  1.240659E+0000 -9.792612E-0001
  4.244330E-0001 -1.887276E+0000
  1.766917E+0000 -1.570442E+0000
  2.955451E-0001 -7.081565E-0001
 -1.660824E+0000 -8.572240E-0001
 -2.443141E+0000  9.374019E-0003
 -1.545056E+0000  5.251512E-0001
  5.459445E-0001  3.441056E-0001
  8.497988E-0001 -7.706396E-0001
  6.757964E-0001 -1.520831E+0000
  6.418450E-0001  5.994596E-0001
 -1.093828E+0000  1.336890E-0001
  9.543118E-0001 -1.898670E+0000
  1.339292E+0000  1.941607E-0002
 -1.033341E+0000 -8.193850E-0001
 -2.783931E-0001 -1.676014E+0000
 -1.575980E+0000 -1.278703E-0002
 -1.038813E+0000 -6.042358E-0001
 -5.221038E-0001 -2.871092E-0001
  8.515415E-0001 -9.132340E-0001
  2.074387E+0000  8.247667E-0001
 -9.209902E-0001  1.584094E+0000
  7.599918E-0001 -3.206223E-0001
  3.093300E+0000  1.437605E+0000
 -6.482283E-0001  1.383458E+0000
 -1.214310E+0000  9.251249E-0001
 -1.056095E+0000  1.464548E+0000
 -1.614349E+0000  4.013426E-0001
 -9.399624E-0001 -4.163530E-0001
 -4.864982E-0001 -9.601473E-0001
 -5.336768E-0001 -1.463285E+0000
  3.641386E-0001 -1.070270E+0000
  2.557418E-0001  1.691078E+0000
 -4.318103E-0001  2.346365E+0000
 -1.593015E+0000  1.141029E+0000
  9.373106E-0001  3.341995E-0001
  1.820752E+0000  1.807599E+0000
  2.535358E+0000  3.771262E-0001
 -2.426620E-0001 -9.947257E-0001
 -8.396137E-0001 -8.699472E-0001
 -3.065164E-0001 -1.286305E+0000
  1.368957E+0000 -1.150771E+0000
  7.204912E-0001  1.104358E+0000
 -2.788830E-0001  6.077749E-0001
  9.567216E-0001 -1.140458E-0001
 -2.691613E+0000  3.154726E-0001
 -1.099524E+0000 -1.270379E+0000
  8.828534E-0001 -8.382944E-0001
 -1.888016E-0002  8.854483E-0001
  4.906946E-0001  1.649737E+0000
 -1.359982E+0000 -1.490312E+0000
 -2.771323E+0000 -2.448823E+0000
  5.520012E-0001 -1.489562E+0000
  1.267830E+0000 -1.246277E+0000
  4.647044E-0001 -2.611763E+0000
  8.576503E-0001 -1.425503E+0000
 -8.532464E-0001 -2.296273E+0000
 -1.771408E+0000 -3.471252E+0000
 -2.779115E+0000 -2.710433E+0000
  1.374159E-0001  2.380266E-0001
  9.293188E-0001  3.574540E-0001
  8.134791E-0001  2.133861E+0000
 -2.825722E+0000  2.599351E+0000
 -6.079979E-0001  3.001128E-0001
  1.910244E+0000  1.558947E+0000
  2.941096E-0001  3.174688E+0000
 -1.284840E+0000  1.224765E+0000
  3.888990E-0002 -1.016789E+0000
 -1.633481E+0000 -2.192951E+0000
 -4.720208E-0001 -1.415415E+0000
  1.965054E+0000 -6.955293E-0001
 -5.442032E-0001  1.667674E+0000
 -1.492633E+0000 -4.525973E-0001
  1.372638E+0000 -1.414744E+0000
  4.670623E-0001 -6.680460E-0001
 -1.354006E-0001 -1.403187E+0000
  2.493272E+0000 -1.576573E+0000
  4.954626E-0001  8.081452E-0001
 -1.845293E+0000  4.931818E-0001
 -2.547852E+0000  6.743230E-0001
 -6.404524E-0001 -6.435223E-0001
  2.795051E+0000  7.964871E-0001
  1.838171E+0000  2.597395E-0001
  1.286697E+0000 -2.338657E-0001
  3.481724E-0002 -2.846798E-0001
 -1.850736E+0000 -6.021557E-0001
 -8.795420E-0001 -3.584032E-0001
 -4.857636E-0002  1.564907E+0000
  5.974659E-0001  1.033454E+0000
 -1.373212E-0001  4.160094E-0001
 -2.329122E-0001 -5.746952E-0001
 -6.329846E-0001 -1.047719E+0000
  8.119087E-0001 -1.785036E+0000
  3.011094E-0002 -1.338302E+0000
 -1.280866E+0000 -1.627324E+0000
 -3.004595E+0000  3.715313E-0001
  6.933165E-0001  3.777154E-0001
  1.995175E+0000  4.152689E-0001
  1.989590E+0000  5.993905E-0001
  8.645410E-0002 -8.896075E-0001
 -4.098842E-0001 -8.482939E-0001
 -1.730372E+0000 -6.637429E-0001
 -1.264979E+0000 -3.571964E-0001
  1.420794E+0000 -2.869791E+0000
  1.342190E+0000 -7.918075E-0001
 -5.574418E-0001 -2.267636E+0000
  2.658361E+0000 -5.547322E-0001
 -7.392558E-0001 -1.722571E-0001
 -2.722942E+0000  5.696814E-0001
 -3.087790E+0000  5.747395E-0001
  3.663140E-0001 -3.595596E-0001
  3.112088E+0000 -6.040433E-0002
 -3.670002E-0001  2.171599E+0000
 -1.301907E+0000 -1.305333E-0001
  2.318373E-0001 -9.642954E-0003
  3.057510E+0000 -1.008493E+0000
  1.738135E+0000 -1.724070E-0001
 -1.714605E+0000  4.552122E-0002
  2.492476E-0001  1.425518E-0001
  1.030140E+0000 -1.400465E+0000
  1.179526E+0000 -1.017619E+0000
  2.390680E+0000 -6.694124E-0001
  5.165258E-0001 -7.660859E-0001
 -9.799016E-0001 -4.288619E-0001
  1.013305E+0000 -1.801842E+0000
  1.590369E+0000 -7.274795E-0001
  1.029362E+0000  1.143771E+0000
 -1.159811E+0000  2.234873E-0001
 -1.476622E+0000  1.604396E+0000
 -8.332516E-0001  2.380119E-0001
  1.051581E+0000 -7.524196E-0001
  2.064516E+0000 -1.617401E+0000
  2.323250E-0001 -9.064035E-0001
 -3.060439E-0001 -1.212958E+0000
 -7.227483E-0001 -1.217770E+0000
 -2.114107E-0001 -4.700387E-0001
  1.225424E+0000 -2.137987E-0001
 -9.650716E-0001 -3.940669E-0001
 -3.845570E-0001 -1.609136E+0000
 -1.266320E+0000 -1.261262E+0000
  7.348672E-0002 -6.088040E-0001
  4.579735E-0001  8.890320E-0001
  1.680952E-0001  1.667897E+0000
 -3.341213E+0000  5.423435E-0001
 -6.728527E-0002 -2.060668E-0001
  1.484210E+0000  6.215462E-0001
  1.836640E-0002  2.214758E+0000
 -1.308707E+0000  3.507833E+0000
 -1.150698E+0000  4.067527E+0000
 -4.379624E-0001  1.431668E+0000
  9.002423E-0001  1.497111E-0001
  7.479988E-0001  2.588788E-0001
  1.261914E-0001  1.000663E+0000
 -1.024765E+0000  5.978836E-0001
  2.874334E+0000 -1.384401E+0000
  2.195383E+0000  1.852538E-0001
 -5.788125E-0001  1.057242E+0000
 -1.058753E+0000  1.802857E-0001
 -3.616564E-0001  1.360272E+0000
 -1.501906E+0000  1.355842E+0000
 -3.493941E-0001  3.059733E-0001
 -1.326085E+0000 -3.062927E-0001
 -1.943670E+0000 -2.004110E-0001
  8.461684E-0001 -1.452657E-0001
 -1.366604E-0001  9.992093E-0001
  2.234655E-0001  2.014477E-0001
  1.324540E+0000 -9.264837E-0002
 -4.941944E-0002 -9.537971E-0001
  2.163980E-0001  2.061895E-0001
 -6.631168E-0001  1.207034E-0002
 -1.339208E+0000  1.687649E+0000
 -1.823505E-0001  1.032980E+0000
 -1.830259E+0000 -7.552697E-0001
  1.180041E+0000 -7.816597E-0001
  3.505065E+0000 -1.197363E-0001
 -1.415309E-0001 -4.812340E-0002
 -7.565842E-0001  4.430367E-0001
 -1.271891E+0000  4.442939E-0001
  9.199407E-0001  5.810136E-0001
 -2.783753E-0001  1.465497E+0000
 -3.587041E-0001  1.308849E+0000
  4.726567E-0001 -3.709321E-0002
  2.281225E+0000 -4.345559E-0001
  2.486360E+0000  1.108343E+0000
 -1.356463E+0000 -1.128848E-0001
 -1.436792E+0000 -4.356734E-0002
  2.404068E-0002 -5.955929E-0001
  8.695480E-0001 -1.900408E+0000
 -2.282771E-0001 -1.775602E-0001
 -2.238864E+0000  6.504268E-0001
 -2.383270E+0000 -5.468584E-0001
  2.206151E-0001  1.705623E-0001
  1.254024E+0000 -1.698555E-0002
  1.802832E+0000 -1.209748E+0000
  1.938216E+0000  5.206733E-0001
  4.029183E-0001  2.410199E+0000
 -1.877199E+0000  1.986229E+0000
 -6.743987E-0001  8.791468E-0002
  2.223668E+0000 -5.420181E-0001
  1.668086E+0000  6.488317E-0001
 -8.204836E-0001  1.111079E+0000
  3.237502E-0001 -8.063750E-0001
  1.576618E+0000 -1.522730E+0000
 -9.583149E-0001 -3.879250E-0001
  1.274665E+0000  1.311400E+0000
 -2.673403E-0001  1.522984E-0001
 -4.711270E-0001  2.001458E-0001
  2.192682E+0000 -1.791123E-0001
  1.486132E+0000 -4.096225E-0001
  8.417332E-0001  4.971392E-0001
  6.789272E-0002  1.218885E+0000
 -2.136397E-0002  1.391793E+0000
 -3.398911E+0000 -3.890043E-0001
 -1.428033E+0000 -1.830316E+0000
 -1.464478E-0001 -2.057774E+0000
 -2.383112E-0001  2.335085E-0001
  2.848849E-0001  5.272247E-0001
  1.002813E-0001 -2.135058E+0000
  3.203164E-0001 -1.433388E+0000
  1.063201E+0000  5.778918E-0002
 -1.063822E+0000 -2.861075E+0000
  4.199911E-0001 -5.333048E-0001
  6.591367E-0002  1.753185E+0000
 -6.345038E-0001  3.378242E-0001
  1.326860E+0000  4.019411E-0001
  5.411915E-0001  7.345138E-0001
 -1.985648E+0000 -1.297696E+0000
 -5.364824E-0001  1.262370E+0000
  1.372251E+0000  1.414731E+0000
  1.461450E+0000 -1.366071E+0000
  1.740349E-0001 -1.637315E-0001
 -1.934538E+0000  1.079585E+0000
  5.370715E-0001  1.186302E+0000
  2.556662E+0000  6.909651E-0001
  3.055521E-0001 -1.102224E+0000
 -5.182244E-0002 -6.664526E-0001
  2.191979E+0000  8.884208E-0002
  1.579379E+0000  5.573826E-0001
 -6.102171E-0001 -3.686336E-0001
 -6.786049E-0001 -2.241343E+0000
  2.903488E-0001 -9.904225E-0001
  3.175528E-0001 -1.588275E+0000
 -6.241718E-0001  8.067910E-0001
 -9.005786E-0001  1.914406E-0002
  1.206492E+0000  4.816183E-0001
 -3.458450E-0001  1.500895E+0000
 -2.122737E-0001 -2.513684E-0002
  2.651709E+0000  6.012407E-0003
  6.732896E-0001  4.673184E-0001
 -1.239340E+0000 -1.109631E-0001
 -1.649235E+0000 -8.535349E-0001
 -2.019798E+0000 -1.291104E+0000
  1.570047E+0000 -6.401756E-0001
  2.829714E+0000  1.568361E+0000
 -1.080794E-0001  2.734478E+0000
  6.632896E-0002  5.384154E-0001
  5.841647E-0001 -6.009601E-0001
 -1.031361E+0000  2.775474E+0000
 -5.513312E-0001  1.171980E+0000
  6.074659E-0001 -4.301879E-0001
  2.165111E+0000  7.253854E-0001
  1.490359E+0000 -3.402570E-0002
 -1.398222E+0000 -5.918441E-0001
 -1.347063E-0001 -1.061281E+0000
  2.692492E+0000 -3.450109E-0001
  1.933211E+0000  1.546627E+0000
 -1.230713E+0000 -2.212879E-0001
 -1.433603E+0000 -6.357638E-0001
  3.997599E-0001 -2.951529E-0001
  8.923198E-0001  1.196472E+0000
  7.154633E-0002  1.827898E+0000
 -2.373583E+0000  1.485505E-0002
 -1.968213E+0000  2.364624E-0001
 -1.773880E+0000 -7.159960E-0002
 -1.404432E+0000 -7.840187E-0001
 -2.617000E+0000 -7.206854E-0001
  5.492752E-0001  2.845366E-0002
  9.127700E-0001 -1.126198E+0000
  3.093091E+0000  1.180525E+0000
  2.524806E+0000  2.405246E+0000
 -1.989340E-0002  2.181787E+0000
 -2.602054E+0000  2.109242E+0000
 -1.832516E+0000  1.032462E+0000
  9.769798E-0002 -2.484248E-0001
  7.084135E-0001  4.124399E-0001
  3.547119E-0001  9.120918E-0001
  5.735841E-0001 -8.181664E-0001
  7.349403E-0001 -1.917401E+0000
  3.142388E-0002  7.277562E-0001
 -1.165142E+0000 -7.302276E-0001
  2.229983E-0001 -3.481421E-0001
 -1.695628E-0001  1.176479E+0000
 -2.115168E+0000 -2.310334E-0003
 -1.926005E+0000 -3.337288E+0000
  1.028619E+0000 -1.471715E+0000
  3.722615E-0001  8.500648E-0001
 -2.159872E+0000  1.416081E+0000
 -3.363144E-0001  2.348272E+0000
  1.765872E+0000  2.498815E+0000
  2.483624E+0000  2.205837E+0000
  1.087822E+0000  5.181423E-0001
 -1.864266E+0000  2.035187E+0000
 -2.814660E+0000  1.425239E+0000
 -1.276518E+0000  1.826484E+0000
  5.903479E-0001  5.426371E-0001
  3.312359E-0001 -4.120328E-0001
 -1.108937E+0000 -5.922846E-0001
 -1.967631E+0000  2.550147E-0001
 -5.523912E-0001  5.162243E-0001
 -1.894628E+0000  2.012662E+0000
 -6.760035E-0001  1.491521E+0000
  1.261080E+0000  1.157060E+0000
  2.432864E+0000  5.633836E-0001
 -1.381703E+0000 -1.906941E+0000
 -3.126696E-0001 -2.955972E+0000
  1.476097E+0000 -9.161540E-0002
 -6.266647E-0001  2.000482E+0000
 -2.294585E+0000  1.439888E-0001
  1.086387E+0000 -1.494325E+0000
  2.019107E+0000 -1.155918E+0000
  7.546452E-0001 -1.044113E-0001
 -2.828114E+0000 -9.956807E-0002
 -1.057654E+0000 -9.695785E-0001
 -1.216155E+0000  2.292900E+0000
 -7.747631E-0001 -1.222792E-0001
 -7.668260E-0002 -6.503960E-0001
 -4.652993E-0001 -4.225800E-0001
  1.550694E-0001 -4.943349E-0001
 -1.001997E+0000 -2.966784E+0000
 -1.692943E-0001 -1.399297E+0000
 -5.855435E-0001 -1.459219E+0000
  1.291848E+0000 -1.248833E+0000
  1.644397E+0000 -1.879670E+0000
 -6.021031E-0001 -3.106968E+0000
  7.110576E-0001 -7.176882E-0001
 -3.552519E-0001 -8.352680E-0001
 -1.040445E+0000 -2.570839E+0000
 -2.083984E+0000 -3.033100E+0000
  1.855637E+0000  9.180110E-0001
  8.760232E-0001  2.183230E+0000
 -9.477406E-0001  1.920654E+0000
 -1.104973E+0000  1.246345E+0000
 -1.005322E+0000 -1.149066E+0000
  1.941644E+0000 -1.138235E+0000
 -6.353854E-0001  6.658283E-0001
 -1.560109E+0000  9.817794E-0001
  5.825733E-0002 -7.027426E-0001
  1.067418E-0001 -2.134789E+0000
  1.276867E+0000 -1.790114E+0000
  1.185935E+0000  4.882688E-0001
 -9.167053E-0001 -7.959706E-0001
 -8.664194E-0002 -2.722286E-0001
  1.074164E+0000  1.179352E+0000
 -1.281543E+0000  5.826915E-0001
 -2.402336E+0000  7.791148E-0001
  1.706545E+0000 -4.845866E-0002
  1.422673E+0000  2.740247E+0000
  9.942842E-0001  2.057337E+0000
  5.441480E-0001  1.905674E-0001
  6.699435E-0001 -1.436195E-0002
 -8.011829E-0001  2.501288E+0000
  2.405052E-0001  8.060513E-0001
  4.211996E-0001 -2.866512E-0001
  1.865319E+0000  1.609433E-0001
  7.015283E-0002  2.519580E-0001
  4.125044E-0001  5.100205E-0001
  3.582603E-0001  1.542435E+0000
 -2.793771E+0000 -3.196485E-0001
 -1.550881E+0000 -1.157858E+0000
  7.586718E-0001  3.952121E-0001
  1.512975E+0000  3.189468E-0001
  2.217470E+0000  3.190429E-0001
  1.215773E+0000 -1.316110E+0000
 -1.540827E-0001  2.555450E-0001
 -1.562314E+0000  1.002959E+0000
 -2.677822E-0001  2.297121E-0001
 -9.278972E-0001  7.768752E-0001
 -1.521780E+0000  1.397266E+0000
  8.539904E-0001  1.017840E+0000
  1.443597E+0000  2.254495E+0000
  3.333365E-0001  3.065944E+0000
  3.959814E-0001  2.097453E+0000
 -2.223619E-0001  1.802311E+0000
 -6.669125E-0001  1.780523E-0001
  2.217394E+0000 -1.305055E+0000
  2.497145E+0000  5.918147E-0001
  5.121415E-0001  7.491358E-0001
 -1.470410E+0000  4.722596E-0001
 -6.965734E-0001  2.014947E+0000
 -6.904739E-0001  2.439722E+0000
  1.675256E-0001  4.471149E-0001
  1.124888E+0000  2.450791E+0000
 -1.302238E+0000  1.004079E-0001
 -1.980386E+0000 -2.190378E+0000
  1.643847E-0002  4.208799E-0001
  1.994106E-0002  1.158900E+0000
 -1.053175E+0000  2.757610E+0000
 -6.587621E-0001  1.015206E+0000
 -1.410848E+0000 -1.793607E-0001
  8.283829E-0001 -3.584574E-0001
  5.203050E-0002 -4.900096E-0001
  2.734437E-0001  1.857369E-0001
  2.035978E+0000 -2.534340E+0000
  1.255259E+0000 -8.027831E-0001
 -1.617515E+0000  1.307922E+0000
  1.364243E+0000 -5.683987E-0001
  2.018106E+0000  1.192612E+0000
 -1.816305E+0000  4.980588E-0002
 -7.553200E-0001 -9.606607E-0001
 -7.765791E-0001 -5.054823E-0001
  1.694366E+0000 -1.330869E+0000
  1.497162E+0000 -1.424283E+0000
  6.059096E-0001 -9.176990E-0001
  1.323735E-0001  4.948849E-0001
 -8.687212E-0001  1.140465E+0000
 -3.937350E-0001  2.101615E+0000
  2.022353E+0000  5.605114E-0001
  9.719568E-0001  2.841946E-0001
  1.118793E+0000  2.391593E-0002
  6.602800E-0001  8.198114E-0001
 -9.466444E-0001 -3.630749E-0001
 -1.572043E+0000 -9.723513E-0001
  7.314088E-0002 -1.370214E+0000
 -4.664430E-0001 -1.587471E+0000
  3.846955E-0001  1.639606E+0000
  1.065454E+0000  6.603437E-0001
  2.590174E+0000  2.234736E+0000
  1.229931E-0001  4.226551E+0000
 -2.568818E+0000  4.246903E+0000
 -1.160651E-0001  1.658253E+0000
  4.400107E-0001  3.709699E+0000
  1.975801E-0001  3.499153E+0000
 -2.634395E+0000  2.204848E+0000
  6.503172E-0001  7.090621E-0001
  2.206101E+0000  4.246603E-0001
  1.881029E+0000  1.349917E+0000
  2.249250E+0000  6.320449E-0001
 -9.581856E-0001 -2.609692E-0001
  1.297394E+0000  4.014572E-0001
 -4.673738E-0001  2.216565E-0001
  1.666443E-0001  1.424505E-0001
  1.078416E+0000  8.075091E-0001
  1.840922E+0000  8.074500E-0001
  5.351163E-0001  1.478733E+0000
  5.953646E-0001 -3.711616E-0002
 -4.630453E-0001  7.259510E-0001
 -2.929744E+0000 -2.731655E-0001
 -6.945780E-0001 -2.689614E+0000
  2.671477E+0000 -1.284406E+0000
  1.672915E+0000  6.634300E-0001
 -5.502237E-0001 -4.969921E-0001
 -6.776781E-0001 -2.504269E+0000
  5.779231E-0001 -9.024106E-0001
  1.724655E+0000 -2.605577E-0001
  1.678901E+0000 -3.161691E-0001
  7.541711E-0002 -1.188849E-0001
 -2.181754E+0000 -2.596480E-0001
 -2.929365E+0000 -1.260994E+0000
  5.243400E-0001  1.093472E+0000
  6.895533E-0003  1.428627E+0000
 -8.457281E-0001  9.485185E-0001
  3.674916E-0001 -2.675692E-0001
  1.169378E+0000 -1.244554E+0000
  1.998818E+0000 -2.015222E+0000
 -1.250127E+0000 -2.277696E+0000
 -1.632489E-0001 -1.485504E+0000
 -1.809820E+0000 -1.361798E+0000
 -2.846819E+0000 -2.437628E+0000
 -4.879509E-0002 -1.540745E-0001
 -1.974456E-0001 -1.466593E+0000
 -2.056762E-0001 -9.296089E-0001
  5.095342E-0002  1.054367E+0000
 -2.036011E+0000 -5.143466E-0001
 -1.043976E+0000 -1.133563E+0000
  1.452984E+0000  4.206013E-0001
  1.259073E-0001  1.390244E+0000
 -1.611292E+0000  2.135753E+0000
 -2.176609E+0000  5.127251E-0001
 -9.123450E-0001  1.110831E+0000
  1.430773E+0000  1.549180E+0000
  2.285252E+0000  7.501798E-0001
  7.592029E-0001  2.326527E+0000
  5.172824E-0001  1.782996E+0000
 -4.359961E-0001  9.379030E-0001
  8.984106E-0001  1.164200E+0000
  1.858628E+0000  2.507487E+0000
 -1.378680E+0000 -3.120591E-0001
  2.355937E-0001  5.440784E-0001
 -4.862450E-0001  9.963912E-0001
 -2.864849E-0001  2.286593E+0000
  4.757892E-0001 -3.523652E-0001
 -2.085961E-0002  7.514562E-0001
 -1.579727E+0000  7.014910E-0001
 -2.593542E-0001  3.307095E+0000
 -2.689502E-0001  1.923751E+0000
  1.055035E+0000  1.340812E+0000
  1.769889E+0000  7.116015E-0001
 -1.122516E+0000  1.679055E-0003
 -1.415940E+0000 -1.234839E+0000
 -2.456975E-0001 -1.630146E+0000
  1.246746E+0000 -1.900590E+0000
  9.721093E-0001 -9.027433E-0001
 -2.478386E-0001  5.905596E-0001
 -5.467067E-0001  1.026680E+0000
  5.332682E-0001  1.214156E+0000
  2.054270E+0000 -1.208871E+0000
  3.158168E+0000  2.654148E-0001
  1.355248E+0000 -1.607152E-0002
 -3.588928E-0001  1.863375E+0000
 -2.170104E+0000  1.588122E-0001
 -2.738867E+0000  1.315688E+0000
  8.144384E-0001  6.515040E-0001
  9.222632E-0001  1.565700E+0000
  1.109320E+0000  1.701608E+0000
  2.360743E-0001  1.582288E+0000
 -1.556367E-0001 -1.143546E+0000
 -1.160511E+0000 -9.732580E-0001
  6.370542E-0002 -1.946101E+0000
  1.000116E+0000 -1.230042E+0000
  5.101937E-0001  1.388784E-0001
 -2.943013E+0000 -1.494286E+0000
  2.185270E-0002 -1.798825E+0000
  1.856323E+0000 -2.136577E+0000
  1.319734E+0000 -4.098832E-0001
  3.246596E-0001 -1.555797E+0000
 -1.828592E+0000 -2.919519E+0000
 -3.616502E-0001 -1.410769E+0000
 -9.056798E-0001 -3.618173E-0001
  2.755600E-0001 -2.665446E-0001
  1.535675E+0000  9.286517E-0001
  2.700679E+0000  1.239651E+0000
  1.169763E+0000  8.133276E-0001
 -1.982436E+0000  2.117188E-0001
 -3.450751E+0000 -1.075032E+0000
 -2.741747E-0001 -2.355924E+0000
  1.838237E+0000 -2.256805E+0000
  3.193090E-0002 -2.220389E+0000
 -9.377854E-0001 -1.989842E+0000
 -1.076460E+0000  2.638700E-0001
 -1.960839E+0000  2.116727E+0000
 -1.988767E+0000  1.646016E+0000
 -9.907818E-0001  8.316721E-0001
  2.185476E-0001  5.392999E-0001
 -6.795458E-0001  5.054623E-0001
 -1.635499E+0000 -5.475015E-0001
  9.072474E-0001 -2.966802E-0001
  6.632600E-0001 -2.206806E-0001
  7.176225E-0001 -8.599030E-0002
  1.885125E+0000 -1.075055E+0000
 -1.267590E+0000  8.444761E-0001
 -7.932306E-0001 -1.647307E+0000
  1.728298E+0000 -5.628561E-0001
  1.085474E+0000  1.204979E+0000
 -1.635162E+0000  1.997314E-0001
  2.775218E-0002 -4.112746E-0001
  1.140375E+0000  7.880997E-0001
  2.393609E+0000 -2.126202E+0000
  1.312604E+0000 -4.864163E-0001
  2.743064E-0001  1.171958E+0000
 -1.580497E+0000  9.165807E-0001
  8.760395E-0001 -2.037485E-0001
  1.629200E+0000 -1.277766E+0000
  1.220058E+0000 -2.237849E+0000
 -1.038472E+0000 -7.934165E-0001
 -2.298794E+0000 -1.170662E+0000
 -7.441168E-0001 -1.265908E+0000
 -5.260684E-0001  3.922769E-0001
  1.000776E+0000  1.227877E+0000
 -9.947983E-0001  4.449786E-0001
 -7.664469E-0001 -1.651132E-0001
  4.346775E-0001  5.685980E-0001
 -9.762392E-0001  1.396881E-0001
 -3.085934E+0000  4.382028E-0001
 -2.692994E+0000 -8.681330E-0001
  3.869239E-0001 -1.643215E+0000
  2.282492E+0000 -1.576659E+0000
  2.247918E+0000 -6.488291E-0001
 -4.557196E-0001 -1.187681E+0000
 -1.570298E+0000 -1.689600E+0000
  1.549451E+0000 -4.580067E-0002
  1.648519E+0000  5.614242E-0001
 -5.615399E-0001  7.855062E-0001
 -2.310096E-0001 -1.078957E-0001
  1.166100E-0001 -9.343119E-0002
 -4.979981E-0001 -9.453464E-0001
  1.779357E+0000  8.101271E-0001
 -1.666814E-0001  8.409125E-0001
 -1.353773E+0000  5.591045E-0001
 -2.002545E+0000 -2.052016E-0001
  8.239851E-0001 -4.629441E-0001
  1.974847E+0000  1.718145E+0000
 -6.588882E-0001  2.097532E+0000
 -1.733191E+0000  1.616219E+0000
  8.050270E-0001 -7.578578E-0001
  4.987077E-0001 -5.203209E-0001
  8.178611E-0001 -2.044362E+0000
  1.981278E-0001 -1.176947E+0000
 -1.368892E+0000  1.317107E-0001
 -1.186964E+0000 -9.961559E-0001
 -1.509652E+0000 -1.058674E+0000
  1.688798E-0001 -1.671685E+0000
  1.117733E+0000  1.234442E+0000
  6.196122E-0001  1.454470E+0000
 -9.095775E-0001  2.001255E+0000
 -2.734903E+0000  3.379022E-0001
 -1.555963E+0000 -7.133803E-0001
  1.952797E+0000 -1.683891E+0000
  2.960511E-0001 -5.671167E-0001
  5.025646E-0001  5.764156E-0001
 -6.690003E-0001 -1.657656E+0000
 -1.290790E+0000 -1.894015E+0000
 -1.497075E-0001  7.343911E-0001
  1.813724E+0000  9.329187E-0001
  8.060027E-0002  1.541292E+0000
  9.525524E-0001  1.453100E+0000
 -6.485628E-0001  7.252093E-0002
 -1.219708E+0000  1.118109E+0000
 -4.643373E-0001  1.145156E+0000
 -1.009576E-0001  6.097839E-0001
 -1.181261E-0001  2.721553E+0000
 -9.300255E-0001  4.524467E-0001
 -9.711032E-0001  3.886958E-0001
 -1.122867E-0001 -1.176236E+0000
  8.104290E-0001  9.689200E-0001
  1.119573E+0000  2.443807E+0000
 -2.954594E+0000  1.139224E+0000
 -5.469560E-0001  1.908433E+0000
  8.972890E-0001  1.449945E+0000
  5.307352E-0001 -3.351044E-0001
  8.478097E-0001 -2.469783E+0000
  8.965850E-0001 -1.486321E+0000
 -1.127793E+0000 -1.541405E+0000
 -8.436580E-0002 -1.509196E+0000
 -4.037606E-0001 -9.592620E-0001
 -1.154340E+0000  1.370328E+0000
  1.969150E+0000  1.662163E+0000
 -3.334290E-0001  1.735488E+0000
 -1.900935E+0000  2.232142E+0000
 -1.379409E+0000 -1.028766E+0000
  2.277496E+0000 -6.753809E-0001
  7.106016E-0001  1.197555E+0000
 -2.996672E+0000  1.431975E+0000
 -1.932314E+0000  3.530472E-0002
  2.109829E+0000  1.299555E+0000
  1.242234E+0000  7.162517E-0001
  1.374790E-0001 -1.344321E-0001
 -7.906881E-0001 -1.120187E+0000
 -9.753172E-0001 -1.838479E+0000
  3.560802E-0001 -4.073264E+0000
  8.010497E-0001 -3.266672E+0000
 -1.152270E+0000 -1.476677E+0000
 -5.493258E-0001  7.894906E-0002
 -2.008320E+0000 -9.463087E-0001
  1.588019E+0000  1.620763E-0001
  1.645449E+0000  1.192996E+0000
  1.484480E-0002  1.210122E+0000
  3.649558E-0001 -1.808266E+0000
  2.654117E+0000  9.552082E-0001
 -1.453654E+0000  9.338081E-0001
  2.689046E-0001  1.961252E-0002
  2.252847E+0000  6.718789E-0001
 -1.161090E+0000  1.691753E+0000
  8.441207E-0001  1.183708E+0000
  1.444666E+0000  2.370760E+0000
  2.465637E-0001  2.077023E+0000
 -1.974892E-0001  1.610732E+0000
 -4.967346E-0001  2.021264E+0000
 -4.417617E-0001  2.323804E+0000
  2.160746E+0000  2.833034E-0001
  1.414108E+0000  1.255461E+0000
  3.046341E-0001  2.426252E-0002
 -3.459145E-0001  4.487129E-0001
  8.757260E-0003 -3.602098E-0001
  3.794489E-0001  3.442257E-0001
 -9.470319E-0001 -6.961926E-0002
  9.981575E-0001 -2.261532E-0001
  2.803049E-0001  8.245194E-0002
 -1.835931E+0000  4.020358E-0001
 -1.108346E+0000  6.140619E-0001
 -1.120526E+0000  1.588117E+0000
 -3.937572E-0001  3.768406E-0001
  1.624828E+0000  5.783091E-0001
 -1.285580E+0000  1.050790E+0000
 -5.912104E-0001  9.902266E-0001
  5.401473E-0001  6.427389E-0001
  4.988466E-0001  1.776999E+0000
  2.956554E+0000  2.631451E+0000
  4.387255E-0001  1.201628E+0000
 -2.734208E-0001  3.748766E-0001
  4.039653E-0001 -6.924325E-0001
 -1.127037E+0000  3.809874E-0001
  1.229498E+0000  1.449943E-0001
  9.625269E-0001  5.045246E-0001
 -1.071190E+0000 -4.465208E-0002
 -2.811325E+0000  1.731038E+0000
 -7.006282E-0001  7.271393E-0001
  1.475868E+0000  2.687683E+0000
  1.812908E+0000  2.978549E+0000
 -1.021515E+0000  5.494494E-0002
 -1.728103E+0000 -1.369644E+0000
 -4.031490E-0001 -1.024702E+0000
 -4.967774E-0001 -1.977596E-0001
  1.351522E+0000  3.405845E-0001
 -1.844981E-0001 -6.657391E-0001
  3.554621E-0001 -6.107409E-0001
  1.853681E-0001  2.695238E-0001
 -2.073073E+0000  6.951238E-0001
 -5.696927E-0001 -1.289972E+0000
  1.553547E+0000  4.373712E-0002
 -8.305551E-0001  5.408356E-0001
  1.364710E-0001  6.899422E-0001
  1.157429E+0000  1.608284E+0000
 -5.748214E-0001  1.846910E+0000
  1.452074E+0000  3.065840E+0000
  3.995279E-0001  2.643717E+0000
 -8.996383E-0001  2.187905E+0000
 -1.277609E+0000  1.818961E+0000
  1.517809E+0000  2.379291E+0000
  5.484141E-0001  3.039145E+0000
 -9.426724E-0002  1.424987E+0000
 -2.487204E+0000  1.663671E+0000
 -1.975581E+0000  8.773418E-0001
  5.387405E-0001  7.210701E-0002
  4.519350E-0001  5.433195E-0001
 -3.291689E-0002  6.691546E-0001
  2.471140E-0001  2.012751E+0000
  7.831331E-0001  2.037922E+0000
 -1.362582E+0000  2.592466E+0000
 -1.203415E+0000  1.334362E+0000
  2.036815E+0000 -3.133754E-0001
  2.758542E-0001  9.139750E-0002
  5.626040E-0001 -6.212918E-0001
 -2.622676E+0000  9.885996E-0001
 -2.916272E+0000 -6.064075E-0001
 -2.419878E+0000  5.724946E-0002
  1.790461E+0000  8.596819E-0001
 -7.859501E-0001  6.733753E-0001
 -2.495669E+0000 -1.102691E+0000
 -2.549232E-0001 -9.956098E-0001
  3.652777E-0001  8.820317E-0001
 -2.024645E-0001 -1.100565E+0000
 -1.836596E+0000  7.516287E-0001
  4.827432E-0003 -9.969769E-0002
  1.435966E+0000 -8.305212E-0001
  1.102601E+0000 -1.035562E+0000
  1.764511E+0000 -6.434449E-0001
 -1.385881E-0001  3.806099E-0001
 -1.952058E-0001 -9.781977E-0001
 -1.268714E+0000 -1.548385E+0000
 -2.202483E-0001 -1.719559E+0000
  1.611227E+0000 -3.106926E-0001
 -1.190115E+0000  1.757888E-0001
 -3.773180E-0001  2.019688E-0001
  7.646659E-0001 -1.178626E+0000
 -1.145086E+0000 -8.275826E-0001
 -2.708526E+0000 -9.804708E-0001
 -2.379060E+0000  8.189549E-0001
 -5.571564E-0001  1.456534E+0000
  7.975481E-0001  3.400706E+0000
 -1.397773E-0001  2.642139E+0000
 -1.814634E+0000  1.028645E+0000
 -7.247479E-0001 -3.067719E-0001
  1.788236E-0001  1.850758E+0000
 -1.453945E+0000  3.831480E-0001
  4.859566E-0001 -1.034267E+0000
  1.318870E+0000  1.806150E+0000
 -1.382342E+0000  2.895773E+0000
 -1.603486E+0000 -1.302608E+0000
 -8.080458E-0001 -2.919637E+0000
  6.351108E-0001 -1.185286E+0000
  1.374826E+0000 -3.530987E-0001
  8.850468E-0001  2.114629E+0000
 -8.200927E-0001  1.998130E+0000
  1.850812E+0000  9.049972E-0001
 -1.211692E+0000  3.502222E-0001
 -1.442294E+0000  4.420598E-0001
 -1.850829E+0000  1.205636E+0000
  6.550734E-0002  3.540614E-0001
  6.413533E-0001  2.767584E-0001
  1.134561E+0000 -6.919465E-0001
  2.707461E+0000  1.246907E+0000
  3.263517E-0001  3.599233E+0000
 -3.782145E+0000  1.950917E+0000
 -2.722243E+0000 -3.659700E-0001
  2.948471E+0000  1.621794E+0000
  9.855189E-0001  1.575470E+0000
  1.435457E-0001 -1.389113E-0001
 -8.083318E-0001 -1.312799E+0000
 -1.057340E+0000 -2.874748E-0001
  3.475557E-0001  9.289422E-0001
  8.534896E-0001  2.614644E-0001
 -1.594348E-0001  1.441300E+0000
 -1.308256E+0000  1.082662E+0000
 -1.751161E+0000 -2.084888E+0000
  7.094513E-0001 -3.613224E-0001
  2.145816E+0000  5.639846E-0001
 -8.613704E-0001  2.920266E-0001
  7.023320E-0001  2.277757E+0000
  1.949056E-0001 -5.038377E-0001
 -1.060652E-0001 -2.237559E+0000
 -4.521190E-0001 -8.381421E-0001
 -5.470265E-0001 -5.517903E-0001
  7.551242E-0002  1.446848E+0000
  6.664003E-0002  9.143297E-0001
  9.189402E-0001 -1.914974E+0000
  2.235980E+0000 -2.379781E-0001
  1.239761E+0000  1.537915E+0000
 -1.196146E+0000 -1.597365E-0001
 -1.480663E+0000 -9.895752E-0001
  9.471221E-0001 -8.407000E-0001
  2.237577E+0000  7.874707E-0001
  1.507099E+0000  4.000781E-0001
 -1.841570E+0000  9.418390E-0001
 -8.006031E-0001  3.822922E+0000
 -1.580917E+0000  2.661505E+0000
  4.663355E-0001  3.085509E+0000
  2.171139E+0000  7.222027E-0001
  2.579185E+0000 -5.577843E-0002
  5.530647E-0001 -2.235129E+0000
  8.594070E-0001  6.197514E-0001
 -2.698635E+0000  1.269448E+0000
 -1.670564E+0000  1.738233E+0000
  2.719563E-0001  5.103786E-0001
  1.163187E+0000 -8.946764E-0001
  1.054079E+0000 -1.680951E+0000
 -1.836591E-0001  4.462109E-0001
 -1.460206E+0000  2.818394E-0001
  9.073457E-0001 -2.605371E-0001
 -9.605240E-0004 -1.473600E+0000
 -1.777017E-0001 -1.715229E+0000
  3.740297E-0001 -9.100328E-0001
 -6.641814E-0001  5.784225E-0001
 -2.794748E-0001 -6.981919E-0001
  1.103249E+0000 -1.923436E-0001
 -8.858341E-0001 -5.770341E-0001
  4.201223E-0001 -1.123556E+0000
  5.820265E-0001  6.711842E-0001
 -1.100142E+0000 -1.165016E+0000
  3.531155E-0002 -1.368893E+0000
 -1.325528E-0001 -1.308328E-0001
 -8.157953E-0001 -1.283341E-0001
  4.634247E-0001 -9.913438E-0001
  1.235658E+0000 -4.501653E-0001
 -1.026668E+0000  8.448140E-0001
 -2.877948E+0000  9.931786E-0001
  1.507450E-0001  5.297490E-0001
  1.699851E+0000  1.384799E+0000
  9.197751E-0001  7.254126E-0001
 -2.126394E+0000  1.360033E+0000
 -2.879369E+0000  1.899615E+0000
 -1.294484E+0000  9.272436E-0001
  1.072521E+0000  1.238718E+0000
  2.129547E+0000  1.650686E+0000
 -8.302177E-0001  1.358103E+0000
 -8.043889E-0001  2.494216E-0001
  1.835260E+0000 -1.652474E+0000
 -1.596230E+0000 -7.072776E-0001
 -2.167897E+0000 -1.444409E+0000
  6.123332E-0001  2.313349E+0000
 -4.127182E-0001  2.883353E+0000
 -6.225151E-0001  2.654454E+0000
  1.070342E+0000  1.347778E+0000
  1.233524E+0000  1.648040E-0001
 -2.617202E+0000 -4.587661E-0001
  2.900214E-0001 -4.472941E-0001
  4.836633E-0001  1.192919E+0000
 -1.456074E+0000 -7.090083E-0001
 -1.513043E+0000  1.253821E-0001
  1.084355E-0001 -2.516573E-0001
  2.057597E+0000 -9.138159E-0001
  1.109415E+0000 -8.120188E-0001
  7.261687E-0002  1.386194E+0000
 -1.476562E+0000  1.367332E+0000
 -1.961742E+0000 -2.574911E-0001
  4.915597E-0001  9.465945E-0001
  2.817990E-0001  4.378067E-0001
  4.235633E-0001  2.005909E-0001
  3.589507E-0001 -1.103822E+0000
 -8.544180E-0001  2.321371E-0001
  1.229845E-0001 -3.947997E-0001
  1.760354E+0000 -4.894291E-0001
  5.270835E-0001 -2.948271E+0000
  2.359007E-0001 -2.760415E+0000
 -1.459326E+0000 -2.377359E-0001
 -1.521641E+0000 -7.953280E-0001
 -1.315579E+0000  3.368162E-0001
  1.325666E+0000 -1.635941E+0000
 -7.094753E-0001 -1.303988E+0000
 -2.158858E+0000  3.150188E-0001
 -3.334236E+0000  6.587776E-0001
 -1.398192E-0001  1.488699E+0000
  1.193094E+0000  3.286048E+0000
  1.273951E+0000  1.123757E-0001
  8.286330E-0001 -5.548865E-0001
 -3.618488E-0001  3.608520E-0001
 -6.145744E-0001 -9.352662E-0001
 -2.875613E-0001  5.657521E-0001
  7.603397E-0001  1.821428E+0000
 -9.017246E-0001  2.068394E+0000
 -7.697566E-0001  1.285437E+0000
 -7.881573E-0002  1.308333E+0000
  1.245630E-0001 -8.778803E-0001
  5.671215E-0001 -2.242485E+0000
  2.211220E+0000 -2.076126E+0000
 -1.155586E+0000 -2.427266E+0000
  1.760031E+0000 -2.858736E+0000
  4.934562E-0001 -3.114150E+0000
  2.772510E+0000 -1.690041E+0000
  3.014428E+0000  4.515239E-0001
  1.149743E+0000 -2.616423E-0001
 -1.878772E+0000  2.730712E-0001
 -9.140012E-0001 -1.400837E+0000
 -1.102656E+0000 -4.044734E-0001
  1.247423E+0000  2.151339E-0001
  2.183473E+0000  3.641072E-0001
  1.747932E+0000  1.125821E+0000
  2.534763E-0001 -1.900427E+0000
  7.211106E-0001 -1.977153E+0000
 -6.576818E-0001 -4.232566E-0001
 -9.534199E-0001  1.515974E+0000
 -1.467597E+0000  2.047098E+0000
  1.139036E+0000  2.625264E+0000
 -1.712743E-0001 -4.781789E-0002
  1.775062E+0000  1.117542E+0000
  1.458897E+0000 -2.355815E-0001
  4.271982E-0001 -1.899014E-0001
 -1.931852E+0000 -6.128121E-0001
 -1.044763E+0000 -2.524762E+0000
  1.182954E+0000 -6.231263E-0001
  1.375239E+0000  1.881626E-0001
  3.066148E-0001  5.764905E-0001
 -3.817818E+0000 -6.936692E-0001
  5.392699E-0001 -1.461938E+0000
  2.879697E+0000 -1.442858E-0001
  1.931864E+0000  8.134358E-0001
 -1.647572E+0000 -5.167903E-0001
 -2.365157E+0000 -1.085226E+0000
  2.137920E+0000 -6.425060E-0001
  9.753952E-0001  7.027473E-0001
  6.159813E-0001 -1.503266E-0002
 -6.919550E-0002 -5.251921E-0001
 -7.189441E-0001 -9.874123E-0001
  1.766070E+0000  8.064225E-0001
  5.091569E-0001  7.157273E-0001
  5.140542E-0001 -8.596636E-0002
  3.626674E-0001 -5.794449E-0001
  3.279286E+0000 -2.094254E-0001
  4.121761E-0002  3.855998E-0001
 -8.625323E-0001 -1.180718E+0000
  1.347934E+0000 -5.920103E-0001
  6.676791E-0001  5.563489E-0001
 -2.911106E-0001 -5.246333E-0001
  1.737314E+0000  7.659223E-0002
 -3.404200E-0001 -5.847741E-0001
 -1.157164E+0000 -1.626032E+0000
  1.262424E+0000 -2.820527E+0000
  3.678551E-0001 -6.996760E-0001
  2.947793E-0001 -2.100365E-0001
 -1.302769E+0000 -1.386927E+0000
  3.331242E-0001 -1.053343E+0000
 -4.521108E-0001  4.117462E-0001
 -1.257206E+0000 -7.457915E-0001
 -2.590194E-0001  1.496442E+0000
 -6.065080E-0001  1.664169E+0000
 -8.096211E-0001  6.545658E-0001
  1.576281E+0000  1.954723E+0000
  2.387008E+0000  2.486498E+0000
 -1.590665E+0000  4.807307E-0001
 -2.967733E-0001 -2.544199E+0000
  9.139836E-0001 -2.400478E+0000
 -1.447617E-0001 -7.687832E-0001
 -1.725797E+0000 -2.262728E+0000
 -1.057737E+0000 -4.941401E-0001
  1.050168E+0000  1.459645E+0000
 -5.765791E-0001  2.202512E+0000
  1.637438E+0000 -1.099289E-0001
  1.830553E-0001 -2.550317E+0000
  8.519218E-0001 -2.103064E+0000
  1.783565E-0001 -2.319683E+0000
 -5.287093E-0001 -2.661748E+0000
  3.033240E-0001 -8.807514E-0001
  1.216496E+0000 -1.854137E+0000
 -1.144670E-0002  9.827644E-0001
 -7.813493E-0001  1.627253E-0001
  5.677991E-0001  1.294349E-0001
  2.112631E+0000 -4.300789E-0001
  7.311441E-0002 -2.581489E-0001
  5.591419E-0001 -4.208612E-0001
  9.612990E-0001 -1.393677E-0002
 -3.894526E-0001 -2.276889E+0000
 -3.292962E-0001 -2.424352E+0000
 -1.812667E+0000 -1.391634E+0000
 -4.777219E-0001  2.785638E-0002
  5.544847E-0001  1.481625E+0000
  2.145535E-0001  5.458418E-0001
  9.969158E-0001 -9.733340E-0001
  1.100837E+0000  1.481810E-0001
  8.699120E-0001 -1.136226E+0000
 -1.581185E+0000 -1.223274E+0000
 -2.792778E+0000 -7.717720E-0001
 -1.954189E-0001  4.708133E-0001
 -2.019833E-0001  1.142636E+0000
  7.269852E-0001 -1.709188E+0000
  1.501445E+0000 -1.992790E+0000
  2.580767E+0000  6.804464E-0001
 -5.152918E-0001  7.686471E-0001
 -6.430934E-0001  2.980086E-0001
  6.934883E-0001  1.240149E-0001
  3.104708E-0001  2.708429E+0000
  7.112451E-0001  2.659077E+0000
 -8.213689E-0002  3.286251E+0000
  3.343812E+0000  1.959125E+0000
 -1.936870E+0000  2.277137E+0000
 -2.374555E+0000 -4.640888E-0001
 -8.625851E-0002 -1.116601E+0000
  1.841762E+0000 -2.214513E-0001
  1.467270E+0000 -4.741213E-0001
 -2.724162E+0000 -6.427516E-0001
 -8.466616E-0001 -1.907633E+0000
  1.231169E+0000 -8.451348E-0001
  1.046694E-0001  8.315272E-0001
 -1.770823E+0000 -1.253423E+0000
  1.026517E+0000 -1.766473E+0000
  8.524293E-0001  9.435426E-0001
 -1.495265E+0000  1.480056E+0000
 -1.048549E+0000 -3.108881E-0001
  1.667660E-0001 -8.983906E-0002
 -7.079784E-0001  4.098515E-0001
 -5.903537E-0001 -4.771458E-0001
  2.456550E-0001 -3.726624E-0001
  9.243951E-0001  1.361419E+0000
  6.346409E-0001 -5.250081E-0001
  7.975278E-0001 -5.481353E-0001
 -8.455263E-0002  2.649489E-0001
  1.665049E+0000 -6.324207E-0001
 -1.135516E+0000 -2.578447E+0000
  5.472142E-0001 -4.519766E-0001
  4.639116E-0002 -7.022451E-0001
 -4.252724E-0002  8.453153E-0001
  3.126942E-0001 -4.249863E-0001
  7.291705E-0001 -1.254997E+0000
  9.642100E-0001  6.839457E-0002
  8.367638E-0001  2.496031E-0001
 -2.194980E+0000  2.698109E+0000
 -1.392973E+0000  4.533731E-0002
  1.860726E+0000 -8.991557E-0002
  2.562466E+0000  1.726371E+0000
  1.872996E+0000  2.005285E+0000
  7.882573E-0001  2.596292E-0001
  1.810905E+0000  4.279069E-0001
  2.414087E+0000  1.355814E+0000
 -9.983704E-0001  1.763598E+0000
 -3.317403E+0000  1.255305E+0000
 -1.083329E+0000  5.379979E-0001
  2.379722E+0000  6.115777E-0001
  1.364017E+0000  6.620684E-0002
  1.040185E+0000 -2.311153E+0000
 -2.575816E+0000 -2.587810E+0000
 -6.531764E-0001 -2.679860E+0000
  2.558514E+0000 -1.160349E+0000
  5.307645E-0002  5.630802E-0001
 -1.186313E+0000  8.021817E-0002
  1.102534E+0000 -1.980396E-0001
  3.808286E+0000  1.450935E+0000
 -6.678499E-0001  2.362466E+0000
 -2.059698E+0000  1.193268E+0000
  1.839087E+0000  3.848572E-0001
  6.582740E-0001 -3.738799E-0002
 -1.010864E+0000  7.318442E-0001
  1.647889E-0001  8.703969E-0001
  6.778857E-0001  3.257432E-0001
 -2.387034E-0001 -1.695854E+0000
 -9.926502E-0001 -4.407767E-0001
  2.152105E+0000 -1.132929E+0000
  9.961122E-0001  5.424614E-0002
 -1.701636E+0000 -8.967369E-0001
 -3.693759E-0002 -1.675210E+0000
 -1.739114E+0000 -1.960854E+0000
 -2.089380E+0000 -2.435695E+0000
 -1.057240E+0000 -1.228877E+0000
  1.613061E+0000  2.789382E-0001
 -4.797738E-0002  1.600563E+0000
 -1.874234E-0001 -4.319138E-0001
  3.699753E-0001  2.571288E-0002
  3.968343E+0000  1.477959E+0000
  4.402416E-0001  7.939998E-0001
 -5.182593E-0001 -6.852434E-0001
  5.096754E-0001 -6.557755E-0001
 -9.992412E-0001  1.601187E+0000
 -7.307973E-0001  5.368044E-0001
  5.033152E-0001 -7.258631E-0001
  3.466702E+0000  1.456696E+0000
  6.392743E-0001  1.421973E+0000
 -1.893368E+0000  5.235327E-0001
  2.016068E+0000 -4.944187E-0001
  1.938404E+0000  6.371553E-0001
  2.463464E-0001 -1.469224E+0000
 -1.254399E+0000 -1.074143E+0000
 -2.957364E-0001  2.347253E-0001
 -5.589603E-0001  7.717326E-0001
 -1.906333E-0002  5.363706E-0001
  7.119681E-0001  1.303763E+0000
 -2.081831E+0000  3.132090E-0001
 -1.460031E+0000  1.070523E-0001
  6.284033E-0001 -7.652172E-0001
  1.036089E+0000  1.425942E-0001
  8.441667E-0001 -2.983095E-0001
 -1.120278E+0000 -1.701565E-0002
  2.475269E-0001 -1.925646E-0001
  1.860036E+0000 -1.377725E-0001
 -1.125220E+0000 -3.665074E-0003
 -5.161932E-0001  1.479793E+0000
  1.160919E+0000  1.257402E+0000
  8.061958E-0001  6.981344E-0001
  2.127904E+0000  1.497863E-0001
  3.244323E-0001  1.683834E+0000
 -3.923407E+0000  5.746590E-0001
 -1.835119E+0000 -9.209355E-0001
  2.885991E+0000  9.815231E-0001
  9.830031E-0001  1.792728E+0000
 -9.149445E-0003  6.174538E-0002
 -6.400760E-0003  4.923496E-0001
  1.812281E+0000 -9.730636E-0002
  2.331793E+0000  8.260216E-0001
 -3.546727E-0001  1.184708E+0000
 -1.096121E-0001  1.616550E+0000
 -2.222529E-0001 -2.211330E-0002
  4.166722E-0001  1.294485E+0000
 -7.444601E-0001  2.617403E+0000
 -2.561513E+0000  1.092735E+0000
 -1.339789E-0001  1.464415E+0000
  3.546918E-0001  2.189006E+0000
 -1.297023E+0000  2.241500E+0000
 -1.720481E-0001  1.006922E+0000
  7.382849E-0001  1.452126E+0000
  1.555750E+0000 -3.051367E-0001
  1.420816E+0000 -6.404808E-0001
  1.995896E-0001 -8.721975E-0001
 -1.326004E-0001 -3.468285E-0001
 -2.453391E+0000 -2.872500E-0001
 -1.620984E+0000 -5.095236E-0001
  7.082620E-0002  9.888254E-0001
  8.943655E-0001  2.049718E+0000
  1.704060E+0000  1.994983E+0000
  2.307178E-0002  1.912663E+0000
 -8.869303E-0001  1.412043E+0000
  5.180167E-0001 -1.823910E-0001
 -1.564662E-0001 -5.468219E-0001
 -2.436088E+0000  1.340176E+0000
 -1.877532E+0000 -6.268510E-0001
 -6.455363E-0001 -1.673576E+0000
  8.782742E-0001 -1.215465E+0000
  1.843888E+0000 -2.299070E+0000
  2.287692E+0000 -9.511890E-0001
  6.172076E-0001 -1.320019E+0000
 -4.991931E-0001 -9.849807E-0001
 -1.278804E+0000 -1.271900E+0000
 -1.373633E-0001 -1.095606E+0000
 -3.265509E-0001  5.028420E-0001
  5.949807E-0001  1.339023E+0000
  8.865021E-0001  1.372441E+0000
  6.549007E-0001  1.070280E+0000
  9.425453E-0001 -3.103173E-0001
 -6.002960E-0001  1.134782E+0000
 -1.575652E+0000  1.108998E+0000
 -3.031046E+0000  1.788121E-0002
 -8.796325E-0003 -7.595521E-0001
 -3.180279E-0001 -1.038999E+0000
  4.921059E-0001 -7.735312E-0001
  1.004332E+0000  9.828666E-0001
  8.579894E-0001  1.751418E+0000
  1.544243E+0000  8.226225E-0001
 -4.249574E-0001  1.061080E+0000
 -2.421766E+0000  1.663610E+0000
  3.158966E-0001  1.195950E+0000
  1.372942E+0000  7.950375E-0001
  7.553367E-0001  1.450680E-0001
 -1.422346E-0002 -8.666224E-0001
 -6.740795E-0001  3.961246E-0001
 -1.240503E+0000  3.349034E-0001
 -7.156876E-0001 -2.060664E-0001
  1.325370E+0000  5.020142E-0001
  6.070190E-0001  4.900855E-0001
  5.184674E-0001  6.972356E-0001
  1.109785E+0000  1.096724E+0000
 -5.397575E-0001 -1.152929E+0000
  2.057448E+0000 -1.816445E-0001
 -6.507470E-0001 -3.761876E-0001
 -4.980421E-0001 -5.981883E-0001
  4.502543E-0001  4.874437E-0001
  1.185059E+0000  1.976836E+0000
 -2.982740E-0002  2.949123E+0000
 -2.268747E+0000  2.448302E+0000
 -5.623759E-0002  8.211274E-0001
  1.826390E+0000  1.020253E+0000
 -5.011066E-0001 -1.817892E+0000
  3.500926E-0001 -1.940726E+0000
  6.091749E-0001 -1.777954E+0000
 -5.236416E-0001 -2.067814E+0000
  8.515745E-0002 -1.365745E+0000
  8.656413E-0001  8.876590E-0001
 -9.145785E-0001 -1.642484E+0000
  7.032206E-0001 -2.763480E+0000
 -1.406494E-0001 -1.987440E+0000
  2.463437E-0001 -2.029345E+0000
 -7.913924E-0002 -1.026363E+0000
  2.788866E-0001 -3.328094E+0000
 -3.588321E-0002 -1.747362E+0000
  1.899600E+0000 -1.647968E+0000
 -7.293773E-0001  6.638228E-0001
 -1.541022E+0000 -1.752675E+0000
 -2.831597E-0001 -3.293757E-0002
 -7.417475E-0001  1.617166E+0000
  1.099464E+0000  1.262681E+0000
  1.126641E+0000  1.170544E-0001
  2.315973E+0000 -9.079734E-0001
 -2.593454E-0001  3.225878E-0001
 -1.352599E+0000  1.641525E-0001
  8.729948E-0001  1.873189E+0000
  7.927601E-0001  1.529716E-0001
 -3.015227E-0001 -5.703212E-0001
  1.261394E+0000 -6.477175E-0001
  1.977701E-0001 -1.849661E+0000
 -6.526496E-0001 -3.288392E-0002
 -3.741179E+0000  1.895214E+0000
 -3.401089E+0000  2.645728E+0000
  5.117054E-0001  2.858011E-0001
  2.698250E+0000  1.606107E+0000
 -7.328690E-0001  2.906631E-0001
 -3.136645E+0000 -1.029396E+0000
 -2.025583E+0000 -8.600381E-0001
  3.531242E-0001  1.330442E-0001
 -3.344283E-0002  2.128035E-0001
  7.754949E-0001 -1.771357E-0001
  7.082728E-0001  1.197514E+0000
 -1.114662E+0000  1.890068E+0000
 -1.110734E-0001  1.381195E+0000
 -3.991294E-0001 -1.086280E+0000
  2.896769E+0000 -4.677790E-0001
 -1.377387E+0000 -1.373710E+0000
 -2.529141E+0000 -9.934541E-0001
 -3.401009E+0000  5.485980E-0001
 -3.723812E-0001  1.962296E+0000
  3.236504E-0001  3.731077E-0001
  1.178686E+0000 -1.089428E+0000
  1.102821E+0000 -4.103986E-0001
  7.343155E-0001  2.229045E-0001
 -5.329088E-0001 -4.598575E-0001
 -4.018826E-0001  5.857990E-0001
 -1.317165E+0000  1.659411E+0000
  1.323263E-0001  1.247747E+0000
  1.440443E+0000  8.591653E-0003
 -1.178046E-0001 -5.915060E-0001
 -8.652092E-0001  5.086559E-0001
 -1.608249E+0000 -2.042372E+0000
  1.620022E+0000  1.453239E-0001
  5.946367E-0001  1.863053E+0000
 -1.656282E+0000  1.672648E+0000
 -1.074454E-0001  1.297111E+0000
 -1.678483E+0000  1.580703E+0000
  2.232461E+0000 -4.394803E-0001
 -1.152301E+0000  1.032344E-0001
 -1.065032E+0000 -1.966316E+0000
  1.189190E+0000 -8.549785E-0002
 -1.511417E+0000  1.862684E+0000
 -1.343116E+0000  1.472157E+0000
 -6.331792E-0001  6.232443E-0001
  3.375074E-0001  1.170376E+0000
  7.810639E-0001  1.209518E+0000
 -1.963773E+0000  1.413504E+0000
 -1.479394E+0000  9.385141E-0001
  1.473095E+0000  1.036384E+0000
  6.566765E-0001  7.819622E-0001
 -1.376093E+0000  4.659910E-0001
 -1.982420E+0000  9.420301E-0001
  5.869088E-0001  4.924614E-0002
  1.063150E+0000 -1.100815E+0000
  2.191894E+0000 -8.959819E-0001
 -1.207047E+0000 -4.699039E-0002
  7.173000E-0002 -5.378522E-0001
 -1.391712E+0000  1.946750E-0001
  1.064017E+0000  1.111542E+0000
 -2.515526E-0001  1.755541E+0000
 -8.092605E-0001  2.962943E+0000
  1.680862E-0002  2.514901E+0000
  2.352388E+0000  1.745990E+0000
  1.755593E+0000  2.189038E+0000
 -6.962330E-0001 -2.177467E-0002
 -7.342412E-0001 -9.419480E-0001
 -2.734250E-0001  4.468271E-0001
  8.717980E-0001 -3.328082E-0001
  1.634846E+0000 -9.623499E-0001
 -6.287266E-0001 -2.370747E+0000
 -1.391746E+0000 -2.149260E+0000
  1.444692E+0000 -5.853927E-0002
  1.225743E+0000  1.221629E-0002
  1.408685E+0000 -1.777509E+0000
  1.864299E+0000 -2.624240E+0000
  2.868492E-0001 -8.566104E-0001
 -2.003181E+0000 -2.492558E+0000
 -2.015287E+0000 -2.636160E+0000
  7.551258E-0004 -1.480289E+0000
  6.618518E-0001 -2.010393E-0001
  4.090120E-0001 -5.863506E-0001
  9.728727E-0001 -3.531311E-0001
  8.975398E-0001 -3.726704E-0001
 -8.329020E-0001 -1.268188E-0001
  9.850610E-0001  3.267897E-0001
  1.422738E+0000  2.740549E-0001
 -1.123212E+0000  1.525809E-0001
 -3.322496E-0001 -1.121845E+0000
  4.217784E-0001  6.731994E-0001
 -1.444974E+0000  3.892128E+0000
 -8.751909E-0001  2.125527E+0000
  2.217139E+0000  2.408782E+0000
  1.014703E+0000  1.664924E+0000
  1.560283E+0000  1.245603E-0001
  3.988014E-0001  2.370797E-0001
  3.705126E-0001 -5.425723E-0002
 -5.725845E-0001  1.201283E+0000
  3.890515E-0001 -4.585671E-0001
 -8.808391E-0001 -6.811230E-0001
 -3.291541E-0001  4.861188E-0001
  4.706296E-0001 -5.552903E-0002
  1.339503E+0000  3.516603E-0001
 -2.198269E+0000  3.302135E-0001
 -1.022081E+0000 -7.114061E-0001
  7.720166E-0001 -2.245857E+0000
  1.824312E+0000 -2.551679E+0000
  1.262919E-0001 -9.362263E-0001
 -3.266214E+0000 -1.282933E+0000
 -3.078968E+0000 -1.444139E+0000
 -2.359727E-0001 -8.885560E-0002
  1.172395E+0000  9.875245E-0001
  9.708322E-0001 -6.738428E-0002
 -1.326361E+0000  4.350439E-0001
 -1.825781E-0001  6.368865E-0001
 -2.116822E-0001  2.799422E-0001
 -4.757906E-0001  4.269588E+0000
  8.028871E-0002  1.216109E+0000
  4.224740E-0001  3.248380E+0000
 -1.386730E-0001  1.386752E+0000
 -5.962593E-0001 -3.547980E-0002
  1.204177E+0000 -1.927919E+0000
  3.978368E-0001 -7.397354E-0001
 -2.273120E+0000  6.588938E-0002
  1.633165E+0000 -1.015495E+0000
  1.435216E+0000 -2.221570E+0000
 -2.363434E+0000 -1.284305E+0000
 -1.061773E+0000 -1.086098E+0000
 -2.181058E+0000 -1.123367E+0000
  2.613558E-0001 -1.195366E+0000
  3.989141E+0000 -2.016406E+0000
  1.194640E+0000  3.565660E-0001
 -2.417645E+0000  1.070926E+0000
 -3.222918E+0000  1.192008E-0001
 -2.828148E+0000  9.600711E-0001
 -8.909624E-0002  5.625127E-0001
  2.606331E+0000 -1.241037E-0002
  3.683190E+0000  2.113146E+0000
 -5.543476E-0001  2.411714E+0000
 -3.354739E+0000  1.419561E+0000
 -3.221384E+0000  7.504951E-0001
 -2.553701E-0001 -9.495186E-0001
  4.980555E-0001 -6.342917E-0001
  4.803321E-0002  1.045496E+0000
 -1.321819E+0000 -6.688989E-0001
 -1.105462E+0000 -1.678393E+0000
  2.379400E+0000 -1.375849E+0000
  3.086060E-0001 -7.492172E-0001
  5.071219E-0002 -1.127327E-0001
 -1.657545E+0000 -1.779763E+0000
 -3.713232E-0001  2.628826E-0001
  1.616913E+0000 -3.280098E-0001
  3.798992E+0000  2.543223E-0001
  7.956681E-0001  2.243627E+0000
 -2.771151E+0000 -1.104130E-0001
 -1.598077E+0000 -4.210617E-0001
  9.799611E-0001  8.437188E-0001
  4.244903E+0000  1.756583E+0000
  5.147785E-0001  3.071167E+0000
 -1.665281E+0000  4.581740E-0001
 -2.618966E+0000 -1.663606E+0000
  9.850709E-0001 -1.619955E+0000
  1.929616E+0000  1.285464E-0001
  7.435815E-0001  1.041313E+0000
  1.776670E-0001  3.597732E-0001
 -4.239556E-0001  8.694727E-0001
  2.942638E-0001  1.643780E+0000
  2.517304E+0000  1.739726E-0001
 -3.552093E-0001 -7.877128E-0001
 -7.121213E-0001  2.221408E-0001
 -2.111373E+0000 -1.646426E+0000
 -3.429179E-0001 -8.118754E-0001
 -1.315413E+0000  5.832204E-0001
 -2.909909E-0001  6.958941E-0001
  1.073125E+0000  4.370340E-0002
  5.155859E-0001 -1.179736E+0000
  6.905601E-0001 -2.117691E+0000
  3.075183E-0001 -2.757165E+0000
 -9.930416E-0001  1.296687E-0001
 -2.955621E+0000  1.001733E+0000
  1.629974E-0001 -5.520514E-0001
  2.979904E+0000  1.328164E-0001
  1.847133E+0000  9.731633E-0001
 -5.450091E-0001  5.636429E-0001
  7.191772E-0003 -2.304109E+0000
  2.472747E+0000 -4.271742E-0001
  8.470438E-0001  6.756089E-0001
 -1.731468E+0000 -9.155563E-0001
 -7.555810E-0001 -1.652544E-0001
 -3.782493E-0001  1.157962E-0001
 -7.120329E-0002 -1.542273E+0000
  1.824133E+0000  1.093806E-0002
  5.025398E-0001  7.234882E-0001
 -1.858824E+0000  2.337257E+0000
 -2.084312E+0000  2.895084E+0000
 -3.232643E+0000  1.984053E+0000
  4.899935E-0001  2.761418E-0001
 -2.896187E-0001 -9.797534E-0002
 -2.524637E-0001  1.172718E+0000
  1.710618E-0001  8.172520E-0001
 -2.531730E+0000  4.004949E-0001
 -2.099458E+0000 -4.554695E-0001
  3.215070E+0000  6.659686E-0001
  3.828621E+0000  1.316954E+0000
  6.592749E-0001  2.420402E+0000
 -3.724868E+0000  1.437705E+0000
 -6.441961E-0001 -4.982632E-0001
  2.670938E+0000 -9.414772E-0001
  1.106572E+0000  1.914977E-0001
 -9.164267E-0001 -1.013385E+0000
  2.031676E-0001  8.450033E-0001
  1.839903E-0001  6.238680E-0001
  1.169430E+0000 -4.310608E-0001
  1.376265E+0000 -4.581358E-0001
 -2.461940E-0001  4.895126E-0001
 -1.855876E-0001 -1.245497E-0001
 -1.317078E+0000 -5.923114E-0003
  6.064662E-0003  8.477354E-0001
  8.782987E-0001  1.964804E+0000
 -1.584593E-0001  7.448921E-0001
  1.481276E+0000  4.385460E-0001
  1.913698E+0000 -1.112192E+0000
  4.351890E-0001  2.040519E-0001
 -1.273757E+0000 -5.538482E-0001
 -1.156652E+0000  3.526134E-0001
 -1.537950E+0000 -1.469338E+0000
  2.670993E+0000 -6.541709E-0001
  8.047388E-0001  2.113096E+0000
 -8.976270E-0001  1.295750E+0000
 -7.242574E-0001 -1.594146E+0000
  1.154196E+0000 -1.953816E+0000
  1.085765E+0000  3.704625E-0001
 -1.727002E+0000  8.433122E-0001
 -2.087606E+0000 -1.203886E+0000
 -8.010276E-0001 -5.266342E-0001
  7.765135E-0001  1.438109E-0002
  1.466688E+0000 -9.523623E-0001
 -5.909869E-0001  5.068113E-0001
 -9.713755E-0001  5.437979E-0001
 -1.555327E+0000 -3.294091E-0001
 -1.772265E-0001 -1.807988E+0000
  1.234974E+0000  7.484119E-0001
  1.615329E+0000  2.761388E+0000
  4.029257E-0001  2.535178E+0000
 -5.061372E-0001  5.387376E-0001
 -4.108555E-0001  9.784414E-0001
  7.668412E-0001  3.034950E+0000
  1.714887E+0000  1.784823E+0000
 -7.253897E-0001 -2.066374E-0001
 -7.504727E-0001  8.123774E-0001
 -4.106426E-0001  9.183975E-0001
 -1.826149E-0001  1.138724E+0000
 -3.117501E-0001  1.642071E+0000
  7.788732E-0001  2.186639E+0000
  5.931199E-0001  2.299259E+0000
  3.443051E-0001  6.483716E-0001
 -1.449113E+0000  1.341884E+0000
 -2.251274E+0000  2.241838E+0000
 -2.673359E+0000  2.180070E+0000
 -8.421420E-0001  9.733982E-0002
  2.393320E+0000  2.343818E+0000
  4.577532E-0001  2.868423E+0000
 -1.983320E+0000  9.931535E-0001
 -2.880775E-0001 -1.513576E-0001
  1.272634E+0000  6.365522E-0001
  2.026436E+0000  8.070204E-0001
 -7.787153E-0001  3.256760E-0001
 -3.364827E+0000 -2.097282E+0000
 -2.567267E+0000 -1.952816E+0000
  1.997248E+0000 -1.315889E+0000
  4.240685E-0001  2.423832E-0001
 -1.730225E+0000 -5.256917E-0001
 -1.210843E+0000 -1.769281E+0000
 -4.551663E-0001 -1.008129E+0000
  1.993166E+0000  1.017198E+0000
 -5.690417E-0001  5.850925E-0001
 -2.225555E-0001 -1.733955E+0000
 -5.570432E-0001 -1.795757E+0000
  5.238070E-0001 -2.338068E+0000
  7.719603E-0001 -1.391235E+0000
 -1.129620E+0000 -3.973492E-0001
 -1.596250E+0000 -1.447199E-0001
  2.244509E+0000  1.098029E+0000
  8.702005E-0001  2.723128E+0000
 -1.301117E+0000  2.150908E+0000
 -8.666117E-0001  2.215402E+0000
  1.580778E+0000  1.033371E+0000
  1.335555E+0000  2.834910E+0000
 -1.134348E-0001  1.702992E+0000
 -1.390739E+0000 -1.347662E-0001
 -3.152050E+0000 -1.104287E+0000
  5.522230E-0001 -1.639333E+0000
 -7.194756E-0001  4.852360E-0001
 -9.137684E-0001  1.104289E+0000
  5.927222E-0001 -1.398824E-0001
  2.716708E+0000  1.004155E+0000
 -8.038261E-0002  5.132380E-0001
 -8.002267E-0001  1.070401E+0000
 -1.782404E+0000  1.276305E-0001
 -1.393784E+0000 -5.262016E-0001
 -7.179652E-0001 -1.025707E+0000
 -2.541647E+0000  8.865821E-0002
 -3.136282E-0002  4.221816E-0001
 -2.205643E+0000  1.603258E+0000
 -2.526731E+0000  7.064010E-0001
 -1.969820E-0001  2.710368E-0001
  2.205618E+0000 -6.615570E-0001
  3.957904E-0001 -6.061677E-0002
  1.895576E+0000 -1.509144E-0001
  1.668797E+0000  4.704016E-0002
  2.280023E-0001 -3.597493E-0001
 -1.355036E+0000 -8.204210E-0001
  7.647570E-0001 -3.108699E+0000
  9.999027E-0001  2.763199E-0001
 -1.914070E-0001  3.993549E-0001
 -1.828665E+0000 -3.293759E-0001
 -9.412288E-0001 -1.372506E+0000
 -4.256323E-0001  1.020233E+0000
 -1.185332E+0000  5.014079E-0002
 -1.621901E+0000 -1.180980E+0000
  1.962125E-0001 -4.766268E-0002
  1.775391E+0000  8.017298E-0001
  7.731110E-0001  1.721024E+0000
 -1.413730E+0000 -2.449501E-0001
 -1.230761E+0000  1.871851E-0001
  5.043566E-0002  1.069154E+0000
  1.765544E+0000  1.291986E+0000
 -1.155438E+0000 -3.255756E-0001
 -1.617793E+0000 -2.291694E-0001
 -1.574761E+0000 -6.758803E-0001
 -8.182623E-0001  4.069411E-0001
 -1.718762E+0000  6.407539E-0003
 -1.562753E-0001 -2.791366E-0001
  5.653958E-0001  2.001000E-0001
 -2.036251E-0001  1.303805E-0001
 -2.187991E+0000  1.145264E+0000
 -1.616709E+0000 -5.274419E-0001
  3.851232E+0000  2.872483E-0001
  1.876139E+0000  2.541781E-0001
 -2.049634E-0001 -4.471426E-0001
  7.970482E-0001  3.608202E-0002
 -5.786529E-0001 -3.209707E-0002
  5.450197E-0001 -1.349442E-0001
  4.217732E-0001  2.536279E-0001
 -6.500249E-0001  3.783269E-0002
  6.585851E-0001  2.377121E-0001
  9.419301E-0001  8.435736E-0001
  1.804995E-0001 -1.374497E+0000
 -1.093147E+0000 -1.709004E+0000
 -1.573077E+0000 -2.509038E+0000
  3.016179E-0001 -1.007734E+0000
 -5.330445E-0001  2.458765E+0000
  1.828018E+0000 -3.745552E-0001
  1.447543E+0000 -1.804688E+0000
 -4.169023E-0002 -2.790854E+0000
  7.322914E-0001 -1.289990E+0000
  1.006810E+0000 -2.015485E-0001
 -1.888300E+0000 -9.760259E-0002
 -1.764766E+0000 -1.155434E+0000
  1.801121E+0000 -8.369471E-0001
 -1.043877E+0000  1.578283E+0000
 -3.405229E-0001  8.082943E-0001
  4.060700E-0001  2.087794E-0001
  8.830655E-0001 -5.493588E-0001
  1.179512E+0000 -1.215916E+0000
  1.809954E-0001 -2.585641E+0000
 -1.732500E+0000 -1.937254E+0000
 -2.583089E-0001 -1.597557E+0000
  2.706532E-0002 -2.691784E+0000
  1.350032E+0000 -2.487746E+0000
 -3.210701E-0001 -2.818323E+0000
  9.294926E-0001 -1.832706E+0000
  1.075947E+0000 -1.166144E+0000
  9.246265E-0001  4.891654E-0001
  7.655112E-0001  2.868657E-0001
 -1.341369E-0002  1.155876E+0000
  7.923336E-0001  1.154850E-0002
  1.593739E+0000  1.440665E+0000
 -6.604328E-0001  1.178641E+0000
 -1.931776E+0000  9.089668E-0001
 -6.090229E-0001  8.024524E-0001
  6.166016E-0001  5.780283E-0001
  1.508401E+0000 -6.468825E-0002
  3.056721E+0000 -3.190515E-0001
  2.289754E+0000 -8.066682E-0001
 -1.850896E+0000  5.579121E-0001
 -2.345396E+0000  5.203410E-0001
 -1.748454E+0000 -8.427585E-0001
  1.751133E+0000 -1.594123E+0000
  3.082164E-0001 -7.615450E-0001
 -6.127503E-0001  4.755632E-0002
 -1.390713E+0000 -2.424768E+0000
  3.912575E-0001 -9.538306E-0001
 -1.128254E-0001 -1.955138E+0000
 -1.803276E+0000  1.518272E-0001
 -4.924636E-0001  1.992293E-0001
  2.957613E+0000  5.976367E-0001
  1.903699E+0000  2.850839E-0002
 -4.542553E-0001 -1.430143E+0000
 -6.908839E-0001 -1.706464E+0000
  9.265498E-0001 -3.021758E+0000
 -1.192684E+0000 -1.066811E+0000
 -2.429170E+0000 -1.908333E+0000
 -9.836980E-0001 -1.294760E+0000
  6.207630E-0001 -1.070653E-0001
  1.833440E-0001  7.251283E-0001
  3.962481E-0001 -2.411578E-0002
 -2.122024E-0001  6.665484E-0001
 -8.623964E-0001  9.442532E-0001
 -1.139634E+0000 -2.309091E-0001
  9.255583E-0001  1.628113E-0001
 -2.065645E+0000 -3.528428E-0001
 -9.510599E-0001 -6.658576E-0002
  2.719811E-0001  6.743583E-0001
 -2.123054E+0000  1.268539E+0000
 -2.210476E-0001  6.123295E-0001
  8.655226E-0001  2.712212E-0001
  2.149499E+0000  6.493514E-0002
 -1.521512E+0000  1.413365E+0000
 -3.047042E+0000 -2.346443E-0001
 -1.750450E-0001 -5.257201E-0001
  2.057673E-0001  2.176531E+0000
 -8.359576E-0001  1.475016E+0000
 -2.246100E+0000  1.256494E+0000
 -3.863874E-0001 -4.286659E-0002
  5.711692E-0001  1.649626E+0000
  3.837160E-0002  1.028099E+0000
  4.822158E-0001  1.391830E+0000
 -1.375364E-0001 -2.215553E-0002
  4.084071E-0001 -3.353188E-0001
  6.077499E-0001 -1.011370E+0000
  1.880632E+0000 -9.550475E-0001
  2.527215E+0000  3.458055E-0001
  2.162095E+0000  9.569170E-0002
  1.364839E+0000 -1.096978E-0001
 -5.146165E-0001  9.240283E-0001
 -3.807208E-0001 -6.190954E-0001
  3.153439E-0001 -6.517390E-0001
 -9.606308E-0001  5.325333E-0001
 -4.910608E-0001 -2.703955E-0001
  3.061376E-0001 -2.243170E+0000
  1.027735E+0000 -1.969781E+0000
 -8.225087E-0001  1.547297E-0001
 -1.820970E+0000 -8.334183E-0001
  6.801495E-0001 -7.336879E-0001
  2.378367E+0000  3.528626E-0001
  9.494115E-0001  3.886725E-0002
 -2.107001E-0002 -1.752391E+0000
 -1.825899E+0000 -7.404803E-0002
  1.017725E+0000 -6.155324E-0001
  2.615129E+0000 -4.046905E-0001
 -2.239842E-0002  1.127594E+0000
 -6.980831E-0001  6.536553E-0001
 -2.718309E-0001  2.816437E-0002
 -6.700447E-0001 -1.184975E+0000
  4.672899E-0003 -1.269108E+0000
 -4.867865E-0001 -1.374633E+0000
  1.066195E+0000 -1.077021E+0000
  7.633559E-0001  1.082695E+0000
 -8.271369E-0001  1.273011E+0000
 -4.423728E-0001 -1.242544E+0000
  1.720204E-0001  5.172250E-0002
  8.377324E-0001  1.002523E+0000
  1.270432E+0000  8.318707E-0001
  8.093799E-0001  2.425045E+0000
 -1.915102E+0000 -1.015923E+0000
 -5.808424E-0001 -1.210701E+0000
  1.829919E+0000 -5.705294E-0001
  1.425229E+0000  1.072804E+0000
 -1.732604E+0000 -8.008469E-0001
 -1.861091E+0000 -1.189515E+0000
  6.048444E-0001 -5.013229E-0001
 -2.076863E-0001 -2.579704E-0001
  8.495873E-0001  8.079613E-0001
  9.252160E-0001  2.838281E+0000
 -9.941694E-0001  4.617260E+0000
 -2.070617E+0000  1.302778E+0000
 -2.034207E+0000  2.424483E-0001
  2.983278E+0000 -5.882528E-0001
  5.204238E-0001  2.067342E-0002
 -2.049550E+0000  1.694223E-0002
 -2.247323E+0000 -2.316804E+0000
 -1.125589E-0001 -1.240534E+0000
  3.026065E+0000 -7.879778E-0001
  7.302192E-0002  1.689583E+0000
 -2.731830E+0000  1.338161E+0000
  1.172088E-0001  8.514811E-0001
  3.932163E-0001  4.698869E-0001
 -6.083879E-0002 -4.956334E-0001
  1.137856E+0000 -3.767130E-0001
  3.413988E-0001 -8.319465E-0001
  5.302499E-0001  1.421582E+0000
 -5.407700E-0001  3.483486E+0000
 -5.468271E-0001  3.453929E+0000
 -1.336031E+0000 -5.530449E-0001
 -7.066775E-0001  6.215316E-0002
  1.963324E-0001  5.792314E-0001
 -3.269270E-0001  1.058111E-0002
 -1.248645E+0000 -9.413873E-0001
 -9.627451E-0002 -1.550126E+0000
  5.289112E-0001 -1.483319E+0000
  2.186036E-0001  1.442113E+0000
  1.049709E+0000  9.053775E-0001
  1.298067E+0000  7.721898E-0001
  1.168643E+0000 -3.742222E-0001
 -1.138326E+0000  4.175474E-0001
 -7.766366E-0001 -5.608464E-0001
  3.467997E-0001 -8.922233E-0001
  1.048981E+0000 -2.249250E+0000
  2.907258E+0000 -1.081191E+0000
 -5.608829E-0001  1.368709E+0000
 -2.896152E+0000  2.423373E+0000
 -2.191623E+0000  2.382768E+0000
  4.446982E-0001  3.118621E+0000
  1.789545E+0000  2.007029E+0000
  1.407763E+0000  1.251534E+0000
  5.748945E-0001  1.285728E+0000
 -1.320127E+0000  1.281867E+0000
 -2.824879E+0000  5.957465E-0001
 -9.923462E-0001  2.333061E-0001
  3.076501E+0000  9.486487E-0001
  2.049677E+0000  1.379264E+0000
 -1.069459E+0000  9.882757E-0001
 -2.003679E+0000  5.199519E-0001
 -1.920148E+0000 -1.720336E-0001
 -5.522776E-0001 -1.112712E+0000
  6.350656E-0001 -3.800632E-0001
 -1.645898E+0000 -9.859709E-0001
 -2.015197E+0000 -3.900999E-0001
  4.928306E-0001 -2.039161E-0001
  3.246352E-0001 -1.124541E+0000
  3.046218E-0001 -4.104347E-0001
 -1.630146E+0000 -4.714566E-0001
 -1.048956E+0000 -2.078438E+0000
  1.718511E+0000 -2.792972E+0000
  4.450331E-0001 -1.173318E+0000
 -1.273191E+0000 -4.823635E-0001
 -3.808948E-0001 -1.409584E-0001
  2.934466E-0001  1.148158E+0000
 -2.406989E+0000  2.591558E+0000
  1.733856E-0001  2.059568E+0000
 -7.898314E-0002  1.882834E+0000
  1.078101E+0000  9.820535E-0001
  2.090576E-0001 -1.148190E+0000
  1.104905E+0000 -1.497661E+0000
  2.412233E+0000 -2.640800E-0002
  3.046463E-0002  1.676380E+0000
  1.611659E-0001 -3.994698E-0001
  1.987798E+0000  1.474189E-0001
  1.242686E+0000 -4.392073E-0001
 -2.151876E+0000 -3.294708E-0001
 -1.306719E+0000 -1.258011E+0000
 -3.831907E-0001 -1.326858E+0000
  1.662351E+0000 -2.205291E-0001
  1.997889E-0001  2.692184E-0001
  5.245361E-0001 -5.026367E-0001
 -2.745926E+0000 -3.765223E-0001
 -1.264410E+0000 -7.136425E-0001
 -3.666414E-0001 -1.642931E+0000
  6.077739E-0001 -1.785261E+0000
  1.718490E-0001 -2.022432E+0000
  3.806585E-0001 -1.281622E+0000
  2.676336E-0001 -2.392293E+0000
  1.228597E+0000 -1.338078E+0000
  7.407077E-0001 -7.623446E-0001
 -1.203630E+0000  5.276268E-0001
  4.483786E-0001 -5.411084E-0002
  1.353955E+0000 -1.438284E+0000
  2.222338E+0000 -7.519849E-0002
  4.076766E-0001 -6.287461E-0001
  3.210799E-0001 -9.215016E-0001
  6.591483E-0001 -9.175627E-0001
  6.474028E-0001 -1.288943E-0001
  1.591240E+0000 -3.823119E-0001
  1.136719E+0000 -2.230099E+0000
 -4.271035E-0001 -1.093264E+0000
 -5.691242E-0001 -2.071267E+0000
 -2.531670E-0001  1.349430E-0002
 -3.551588E-0001  4.472644E-0001
 -1.340358E+0000  3.020184E-0001
  4.638710E-0001  3.053372E+0000
 -3.829273E-0001  4.134546E+0000
 -4.369209E-0001  1.752022E+0000
  4.341121E-0001  8.850534E-0001
  1.507504E+0000  1.071357E+0000
  2.853980E+0000  1.868353E+0000
 -5.374276E-0001  1.983234E-0001
 -7.778359E-0001 -9.311568E-0001
  1.745918E+0000 -7.145859E-0001
  1.226142E+0000  2.884389E-0001
  6.160959E-0001  3.986158E-0001
 -5.665395E-0001  7.374707E-0001
 -1.187247E+0000  1.863015E-0001
  1.284699E+0000  1.428967E+0000
  4.607547E-0001  7.002593E-0001
  5.786457E-0001  1.351610E+0000
 -9.318624E-0001  5.097958E-0001
 -2.753395E+0000  3.262884E-0001
 -6.199658E-0001 -1.340492E+0000
  2.817939E+0000 -1.857212E+0000
  1.052098E+0000 -2.653319E-0001
 -5.201628E-0001  4.477747E-0001
 -1.141776E+0000 -1.435254E+0000
  1.541255E+0000 -8.835813E-0001
  2.509346E+0000 -1.229924E+0000
 -1.169621E+0000 -1.385725E+0000
 -4.122784E-0001 -2.077914E+0000
  8.610600E-0001 -1.157597E+0000
  3.912025E-0001 -1.399204E+0000
  1.572595E-0001 -2.249217E-0001
 -3.992363E-0002 -8.316572E-0001
 -7.660653E-0002  1.136376E-0001
 -1.662174E+0000 -9.488276E-0001
  1.284138E+0000 -2.170541E+0000
  6.368570E-0001 -1.173334E+0000
 -2.273418E+0000 -1.191762E-0001
 -4.706973E-0001  1.101352E+0000
  2.438473E+0000  3.067824E+0000
  7.943642E-0001  2.037892E+0000
 -1.395805E-0001  1.674794E+0000
 -2.023284E+0000 -2.190974E-0001
 -1.453777E+0000 -1.932212E+0000
  1.110971E+0000 -3.940069E-0001
  3.200589E+0000  1.109739E+0000
  9.906453E-0001 -1.452396E-0001
 -1.952384E+0000 -6.979185E-0001
 -2.218671E+0000 -1.228238E+0000
 -5.482615E-0001 -2.183297E+0000
  1.873841E+0000 -2.941579E+0000
  1.989513E+0000  5.409209E-0002
 -2.844227E-0001 -8.833082E-0001
  5.745373E-0001 -1.277602E-0001
 -2.510673E-0001  1.310183E-0002
 -9.017258E-0002  1.395310E+0000
 -3.112365E-0001  5.037094E-0001
 -1.065214E+0000  2.340656E-0001
  1.409676E+0000  3.854022E-0001
 -1.187144E+0000 -9.943607E-0001
  3.243074E+0000 -1.637969E+0000
  7.185323E-0001 -8.249546E-0002
 -1.159887E+0000  1.799437E-0001
 -2.221769E+0000  2.254972E-0001
  7.204486E-0001  6.175987E-0001
 -2.407098E+0000  7.419737E-0001
 -2.189546E+0000  4.811939E-0001
 -8.335125E-0002 -2.560027E+0000
  2.174658E+0000  2.187183E-0001
  1.124515E+0000  1.512580E+0000
 -4.490467E-0001  5.939463E-0001
 -3.160577E-0001  4.085753E-0001
  8.027360E-0001  4.511781E-0001
  1.534193E+0000  1.174743E+0000
  3.701976E-0001  1.636702E+0000
 -5.563462E-0001  9.026481E-0001
 -1.693334E+0000 -2.266222E-0001
  1.041585E+0000  2.598739E-0001
  4.286484E+0000  2.367319E+0000
  2.723463E-0001  9.193451E-0001
 -1.124969E+0000 -2.234260E+0000
 -9.789979E-0001 -9.163718E-0001
 -6.664470E-0002 -1.089697E+0000
 -1.740184E+0000  1.367502E+0000
 -3.656336E+0000  5.469651E-0001
 -5.335806E-0002 -1.370670E+0000
  3.382515E+0000 -1.813997E+0000
  1.646172E+0000 -1.985615E-0001
  4.013152E-0001 -2.096639E+0000
 -1.402755E+0000  2.776272E-0001
 -1.257642E+0000  1.564124E+0000
 -2.981910E+0000  3.846458E-0001
  1.941222E+0000  1.212556E+0000
  2.311764E+0000  1.959079E+0000
 -1.604847E+0000  2.283196E-0001
 -7.825853E-0001  7.464535E-0001
  1.890677E-0001  2.518356E+0000
  1.006561E+0000  3.692201E+0000
  2.935869E-0001  2.592724E+0000
 -1.853913E+0000  1.633039E+0000
 -1.286646E+0000  9.873742E-0001
  2.219622E+0000  4.360789E-0001
  1.153190E+0000  9.786783E-0001
  8.424371E-0001  2.697258E+0000
  8.452355E-0001  1.168719E+0000
 -1.507221E+0000  2.245460E+0000
 -1.833814E+0000 -3.187947E-0001
 -1.754466E+0000  5.641020E-0001
  4.377578E-0002  9.881249E-0001
 -7.280861E-0001  2.196282E-0001
 -5.660893E-0001  4.366716E-0001
 -9.294199E-0002  6.995561E-0001
  1.303958E-0001  1.393307E+0000
  1.276784E+0000 -1.969711E+0000
  2.123819E+0000 -1.650034E+0000
  1.690149E+0000 -1.769033E-0001
 -1.475775E+0000  7.155283E-0001
 -7.810205E-0001 -1.469134E-0001
 -1.930129E-0001 -7.592329E-0001
 -1.402377E+0000 -1.070037E+0000
  1.018080E+0000 -1.599775E+0000
  2.092331E+0000 -6.373296E-0001
  2.724848E+0000  4.371188E-0001
  1.233754E+0000  1.209519E+0000
 -2.177068E+0000 -9.076440E-0002
 -1.182877E+0000 -2.541640E+0000
  1.003516E+0000 -2.718911E+0000
  6.404014E-0002 -2.151737E+0000
 -1.896877E+0000 -2.262239E+0000
 -1.816671E+0000 -2.805681E+0000
  1.673457E+0000 -1.709384E+0000
  1.827038E+0000  6.938656E-0002
  8.080893E-0002  5.766939E-0001
 -8.532065E-0001  3.531332E-0001
  1.452445E+0000  1.143991E+0000
  1.318313E+0000  3.091644E-0001
  8.680360E-0001  1.817497E-0002
  1.717497E+0000  4.005333E-0001
  1.810056E+0000 -7.085829E-0001
  1.104044E+0000 -1.172123E+0000
  3.954966E-0001 -1.001766E+0000
  2.205667E+0000 -1.206612E-0001
  8.131725E-0001  1.002695E+0000
 -2.863237E+0000  2.752588E+0000
 -1.677807E+0000  1.677545E-0001
 -1.302008E-0001  1.611178E+0000
  1.301540E+0000  2.904405E+0000
 -7.559336E-0001  1.607974E+0000
  7.913948E-0002  1.129435E+0000
  2.405652E+0000  4.800293E-0001
  4.617684E+0000  9.475255E-0001
  8.654803E-0001  1.675163E+0000
 -3.853190E+0000 -3.303810E-0001
  6.048206E-0001 -3.667858E-0001
  2.797199E+0000 -1.776146E+0000
  2.523156E+0000 -8.214954E-0001
 -3.726109E-0001  4.460417E-0001
 -3.312844E-0001  3.252104E-0001
  2.348170E-0001  1.681233E+0000
  7.340323E-0001 -7.343800E-0001
  1.384458E+0000 -1.967593E+0000
  2.601415E+0000 -2.196980E+0000
  4.861673E-0001 -2.106233E+0000
 -7.985996E-0001 -1.399439E+0000
 -2.041077E+0000 -1.232997E+0000
 -4.268239E-0001 -1.161042E+0000
  1.455864E+0000 -1.204961E+0000
  3.214883E+0000 -4.227341E-0002
  7.124677E-0001 -3.492481E-0002
 -1.197523E+0000 -1.403885E+0000
 -1.011218E+0000 -1.963253E+0000
  2.320127E+0000 -1.404332E+0000
  4.520288E-0001 -1.240930E+0000
 -2.122780E+0000 -1.014833E+0000
 -2.745775E+0000 -1.827949E+0000
  7.546063E-0001  4.669519E-0001
  8.474932E-0001 -9.762331E-0001
 -1.486966E-0001 -4.587095E-0001
 -2.759154E-0001  1.672642E+0000
  9.694964E-0001  6.076584E-0002
  3.980459E-0001  2.363598E-0001
 -9.200064E-0001  1.356020E+0000
 -2.741450E-0001 -7.410689E-0003
  1.295780E+0000 -2.115869E-0001
  5.658067E-0001  6.116827E-0001
 -1.318487E+0000 -8.943188E-0002
 -1.607046E+0000 -2.747655E+0000
  3.038456E+0000 -4.189828E+0000
 -2.246408E-0001 -5.120763E-0001
 -1.390491E+0000 -7.405747E-0001
  7.171970E-0001 -2.517128E-0001
  5.571995E-0001 -4.238865E-0001
  1.758327E+0000 -2.570986E+0000
  9.896455E-0001 -6.713152E-0002
 -1.666218E+0000  1.612578E+0000
 -2.533494E+0000  5.185613E-0001
  8.629476E-0001 -1.938926E-0001
  2.515683E+0000 -9.042158E-0001
 -1.884660E-0001 -6.417320E-0001
 -1.968538E+0000 -6.714664E-0001
 -1.169153E+0000 -2.241098E+0000
 -8.579669E-0001 -3.728313E+0000
  1.839705E+0000 -2.350948E+0000
  1.166020E-0001  7.412425E-0001
 -3.023217E+0000  1.357804E+0000
 -2.068389E+0000  6.931188E-0001
  1.631147E+0000  1.516589E+0000
 -4.674742E-0001  1.086129E+0000
 -4.711278E-0001  1.315315E+0000
 -9.812529E-0001  8.933311E-0001
 -2.245789E-0001  1.216403E+0000
 -1.109292E-0002  1.629001E+0000
 -1.251364E+0000  1.260138E+0000
 -1.514621E+0000  1.114216E+0000
  1.117187E+0000  1.063300E+0000
  3.223010E-0001  1.098673E+0000
  1.093501E+0000  1.075787E+0000
  1.314993E+0000 -5.182623E-0001
  5.836115E-0001 -4.987638E-0001
 -1.193023E+0000  8.634118E-0002
 -2.052859E+0000 -3.933127E-0001
  6.151400E-0001 -1.921285E+0000
  1.098427E+0000 -2.581072E+0000
  1.169985E+0000 -5.590174E-0001
  2.322476E+0000 -2.269333E-0001
  3.072351E-0001 -6.173494E-0001
 -1.110505E+0000 -1.507086E+0000
  9.010545E-0001 -9.355849E-0001
  1.841782E+0000  1.143415E-0001
  5.839041E-0001  2.422352E+0000
  7.838518E-0001  1.094117E-0002
  6.850399E-0001 -1.689023E+0000
  1.345638E+0000 -5.365051E-0001
 -1.275608E+0000  2.317265E-0001
 -2.598487E+0000 -1.149669E+0000
 -1.205480E+0000 -3.381034E+0000
  1.336337E+0000 -2.187322E+0000
  2.291539E+0000 -2.088341E+0000
 -2.032286E-0001  2.108528E+0000
 -2.862545E+0000  1.005030E+0000
 -8.426296E-0001 -7.017703E-0001
  2.903482E+0000  4.411821E-0001
  1.042255E+0000  8.435967E-0001
 -1.072858E+0000  1.021848E-0001
 -3.989629E-0001 -4.313524E-0001
  1.149533E+0000 -2.681720E+0000
  1.465736E+0000 -1.624091E+0000
  1.401942E+0000 -1.720602E-0001
 -2.865311E+0000 -9.189221E-0001
 -8.016878E-0001 -6.667524E-0001
  1.299909E+0000  1.235107E+0000
 -6.821991E-0001  1.550942E+0000
 -1.942033E+0000 -6.461819E-0002
  8.175186E-0001 -1.622002E+0000
  1.023071E+0000 -1.325860E-0001
  6.127207E-0001  1.822496E-0001
 -3.845659E-0001 -7.980262E-0001
 -7.744684E-0001 -1.350020E+0000
  5.919874E-0001 -1.180388E+0000
  1.228263E+0000  7.592095E-0002
 -1.086621E+0000 -8.144705E-0001
 -2.304539E-0002  4.906553E-0001
 -1.990148E+0000  5.105764E-0002
 -9.778253E-0001 -1.657327E+0000
 -2.458030E-0001 -5.219971E-0001
  1.005235E+0000  1.009197E+0000
 -2.831287E+0000  1.454210E-0002
 -3.098725E+0000 -2.041134E+0000
  1.187259E+0000 -8.454075E-0001
  2.336837E+0000 -3.000182E+0000
  4.260329E-0001 -3.237489E-0001
 -1.760993E+0000  7.062744E-0001
 -2.931630E+0000  1.096407E+0000
 -3.799698E-0001  1.389886E+0000
  2.204944E+0000  9.200645E-0002
  2.040810E+0000  6.338552E-0001
  1.304139E+0000 -4.095482E-0001
 -1.505228E+0000  3.273975E-0001
 -1.928435E+0000 -1.168397E+0000
  1.012576E+0000 -3.638252E-0001
 -1.266565E-0001 -1.225209E+0000
  1.291590E+0000 -1.659506E+0000
 -4.373458E-0001 -1.883251E+0000
 -1.811371E+0000 -2.301887E+0000
  1.075890E+0000 -6.813669E-0001
  1.848848E+0000  8.642880E-0002
 -2.429035E-0001 -1.333923E+0000
 -2.209602E-0001 -3.202044E+0000
  1.331327E+0000 -4.029390E-0001
  8.681093E-0003  7.878174E-0001
 -1.216397E+0000  6.964667E-0001
  1.136599E+0000 -8.793756E-0001
  2.571383E+0000 -1.702843E+0000
  1.049248E+0000 -5.562337E-0001
 -7.319467E-0001 -2.872863E-0002
 -1.789528E-0001 -2.448245E-0001
 -1.421168E+0000  2.737339E-0001
 -1.414974E-0001  7.431996E-0001
 -6.477038E-0001  8.947670E-0001
 -6.407572E-0001 -4.167168E-0002
 -6.162041E-0002 -5.276556E-0002
  1.213724E+0000  5.728988E-0001
  2.979501E-0001  5.986102E-0001
 -1.987562E-0001  1.425547E+0000
  8.708291E-0001  5.445299E-0001
  6.266495E-0001  1.784230E+0000
  3.224404E-0001 -7.700381E-0001
 -1.197280E-0001 -1.545238E+0000
 -1.261423E+0000 -1.453077E+0000
  1.736292E+0000 -2.211082E-0001
 -1.705621E+0000  8.113446E-0002
 -6.957767E-0002 -7.812611E-0001
 -8.832870E-0001  6.876883E-0002
 -7.840326E-0001 -8.816982E-0001
  1.612133E+0000 -4.757524E-0001
  9.299463E-0001 -2.234370E+0000
  1.242543E+0000 -2.171874E+0000
 -1.269893E+0000 -9.190361E-0001
 -9.799331E-0001 -2.156447E+0000
 -1.287430E-0002  1.932453E-0001
 -1.615634E+0000  6.084009E-0001
 -1.216830E+0000  5.468268E-0001
 -3.337857E-0001 -1.159697E+0000
  3.132188E-0001  1.236776E-0001
 -2.031369E+0000  5.306871E-0001
 -2.002234E+0000  4.100833E-0001
 -1.104972E+0000  1.262630E+0000
  7.421893E-0001  1.831377E+0000
  6.748785E-0001  3.853330E-0001
 -7.464649E-0001  1.531038E+0000
  7.575787E-0001  2.293212E-0001
  4.550994E-0001  1.518309E+0000
 -3.898117E-0001  6.302244E-0001
 -1.107825E+0000  4.366804E-0001
 -1.798556E+0000 -1.141341E+0000
  2.357903E-0001 -7.088555E-0001
  1.599607E+0000 -6.483157E-0001
  7.981742E-0001 -5.696518E-0001
  2.944212E-0001 -2.543195E+0000
  4.572900E-0001 -5.464157E-0001
 -3.617851E+0000  7.615897E-0001
 -1.336697E+0000  4.868751E-0001
  4.478855E-0001 -5.509865E-0001
  2.879708E+0000 -6.912991E-0001
  5.767012E-0001 -1.072732E+0000
 -1.153798E+0000  3.588386E-0001
 -1.197377E-0001  1.753550E+0000
  1.646027E+0000  1.165844E+0000
  2.585527E-0001  4.303110E-0001
  6.692803E-0001  2.136472E-0001
 -1.154464E+0000  4.014567E-0001
 -2.472081E-0001  1.747331E-0001
 -1.137834E+0000 -5.423964E-0001
 -1.138377E+0000  1.620199E-0001
  1.942043E+0000 -2.556431E-0001
  6.161156E-0001  2.158085E+0000
 -2.714548E+0000 -6.523226E-0002
  3.540650E-0001 -1.436799E+0000
 -5.557477E-0002  3.883693E-0002
  1.351655E+0000  2.336249E+0000
 -8.120098E-0001  1.526397E+0000
  6.084330E-0001 -8.767877E-0001
 -1.001022E+0000 -9.047632E-0001
  6.624855E-0003 -2.953924E-0001
 -3.082189E-0001 -2.217923E-0001
  6.430516E-0001 -6.558821E-0001
  1.844037E+0000 -6.468935E-0001
  6.466981E-0001 -1.119358E+0000
 -1.396018E+0000 -1.337976E+0000
 -1.861766E+0000 -1.450176E+0000
 -3.029425E-0001 -2.718351E+0000
  7.895573E-0001 -1.082231E+0000
  1.703057E+0000 -6.571618E-0001
 -1.961307E+0000  1.083818E+0000
  8.604342E-0003  6.490571E-0001
  6.255566E-0002 -3.760133E-0002
 -1.386506E-0001  9.814182E-0001
 -1.652574E-0001 -9.993841E-0001
 -2.021873E-0001 -6.589263E-0001
  5.251814E-0001  5.598391E-0001
  1.143095E+0000  2.436653E+0000
 -3.014135E+0000 -1.253390E+0000
 -4.267118E-0003 -1.788888E+0000
  2.046352E+0000 -7.086627E-0001
  1.608050E+0000 -2.780446E-0001
  8.094253E-0001  6.495367E-0001
 -1.551866E+0000 -3.347179E-0001
  1.595843E+0000  1.538153E-0001
  1.471013E+0000 -2.901339E-0001
  2.805884E-0002 -3.395496E-0001
  6.927216E-0001 -4.036107E-0002
  2.554577E+0000  1.788737E-0001
  8.238399E-0001 -2.938459E-0001
 -1.164004E-0001 -6.443295E-0001
  1.074102E+0000  1.397197E+0000
  3.726336E-0001  2.290582E+0000
 -3.226119E-0001  1.785426E+0000
  1.392600E+0000  7.360439E-0001
 -1.978748E-0002  1.001007E+0000
  3.965584E-0001 -2.024393E+0000
 -5.075348E-0001 -2.603660E+0000
  1.242900E+0000 -1.860069E+0000
 -2.147165E+0000 -8.010338E-0001
 -1.422173E+0000 -1.422300E+0000
 -2.060394E+0000 -1.908050E+0000
 -7.082625E-0001 -1.431960E+0000
 -5.473739E-0001 -6.820218E-0001
  1.077784E+0000 -1.658944E-0001
 -2.053724E+0000 -4.386452E-0001
  1.414953E+0000 -1.186724E+0000
  1.370884E+0000  1.158307E+0000
 -7.943372E-0001  2.152924E+0000
 -7.243384E-0001  2.205546E+0000
  8.435688E-0001  8.627045E-0001
  2.327012E+0000  1.958727E+0000
 -6.809741E-0001  2.896890E+0000
 -1.104753E+0000  9.133567E-0001
  4.417773E-0001  1.023893E+0000
  3.666735E+0000 -9.872155E-0001
 -8.660783E-0001 -1.754124E+0000
 -1.420730E+0000 -2.604893E+0000
 -5.557065E-0001 -1.193771E+0000
 -1.201061E+0000  1.299342E-0001
 -8.602602E-0002  5.237892E-0001
 -1.314643E+0000  7.809828E-0001
 -2.055574E+0000  7.158706E-0001
  1.603476E+0000  9.144551E-0002
  2.239445E+0000 -1.788485E+0000
  2.133572E+0000 -5.989404E-0001
 -7.662484E-0001  7.706471E-0001
 -2.417189E+0000  4.026394E-0001
  2.999829E-0001 -1.574312E+0000
  1.806724E+0000 -1.665743E+0000
  1.494857E+0000  1.266040E+0000
  3.603162E-0001  9.021618E-0001
  1.409917E-0002 -7.124613E-0001
  8.774147E-0001  1.315237E+0000
 -1.412885E-0001  1.978875E+0000
 -1.358070E+0000 -1.295500E-0001
 -5.780276E-0001 -1.214495E+0000
  5.196510E-0002 -1.461890E+0000
  1.455451E+0000 -4.365466E-0001
 -4.985065E-0001 -2.322055E-0001
 -8.706579E-0001 -2.219425E-0001
 -2.388584E+0000  6.563176E-0001
 -1.014175E+0000  1.046666E+0000
 -1.008042E+0000  5.477632E-0001
 -8.941551E-0001  1.140895E+0000
 -4.030037E-0001 -1.365432E+0000
  1.306019E+0000 -1.511219E+0000
  2.705961E+0000 -5.472501E-0001
 -7.290367E-0002 -6.063546E-0001
 -2.545120E-0001 -3.884306E-0001
 -8.940909E-0001 -7.892257E-0001
 -5.868776E-0001 -1.241224E+0000
 -1.262320E-0001 -8.141424E-0001
  2.378945E-0002 -1.631622E+0000
 -1.068034E+0000 -1.444413E+0000
 -9.942215E-0001 -1.671534E+0000
 -1.115750E+0000 -3.652778E-0001
 -1.233793E+0000 -2.361857E+0000
 -6.247422E-0001 -2.542134E+0000
  2.779059E+0000 -4.265389E-0001
  2.605341E+0000  8.491906E-0001
 -7.523427E-0001 -1.424987E+0000
 -2.179840E+0000 -1.792392E+0000
 -3.041935E-0002 -2.024248E+0000
 -1.847309E-0001 -7.548767E-0001
 -1.695376E+0000 -1.692053E+0000
  2.276251E+0000  1.027963E+0000
  6.853854E-0001  2.829164E+0000
 -1.355323E+0000  2.761055E+0000
 -5.873791E-0001  2.771541E+0000
 -1.039989E-0001  2.299164E+0000
  4.594123E-0001  1.721877E+0000
 -6.988725E-0001  2.703012E+0000
 -3.304460E+0000 -1.520029E-0001
  9.180491E-0001 -4.348698E-0002
  5.196386E-0002  1.501838E+0000
 -1.192399E+0000  1.494335E-0001
  8.856993E-0002 -1.280959E+0000
  1.824290E+0000 -3.436060E-0002
  1.059292E+0000  2.359015E+0000
 -2.053922E+0000  1.669281E+0000
 -2.452804E+0000  1.266899E+0000
 -1.861655E+0000 -1.183236E-0001
  4.535391E-0002  2.073273E-0001
 -1.123781E+0000  9.750795E-0001
  1.166556E+0000 -4.626907E-0001
  5.934052E-0001 -5.093123E-0001
 -3.216476E+0000  3.772140E-0001
 -1.120219E+0000 -2.139057E+0000
  2.258674E+0000  4.299186E-0001
  1.428827E+0000  1.036142E-0001
  3.806182E-0001  1.775143E+0000
  3.716369E-0001  1.177629E+0000
 -1.085493E+0000 -6.814278E-0001
  4.145570E-0001  2.542729E-0002
 -6.624259E-0001 -3.736352E-0001
 -1.990793E+0000 -7.618380E-0001
  2.564398E+0000 -7.345864E-0001
 -4.665609E-0001  1.237556E+0000
 -9.815130E-0001  1.713115E+0000
 -1.838900E-0001 -2.816870E-0002
  7.716993E-0001  7.058739E-0001
 -1.572035E+0000  1.702373E+0000
 -8.037015E-0001 -2.161374E+0000
  1.228701E-0001 -1.873925E+0000
  5.616847E-0002 -6.837708E-0002
 -1.199138E+0000 -5.006451E-0002
 -2.439974E+0000  8.419135E-0001
  1.466890E-0001 -1.363565E+0000
  2.715957E-0001 -1.504658E+0000
  6.210807E-0002 -1.837528E+0000
 -1.647875E+0000  7.185029E-0002
 -2.006920E+0000  1.166509E-0001
 -2.719948E+0000  7.562586E-0001
 -5.586811E-0001 -2.855105E-0001
  2.093863E+0000  7.264056E-0001
  2.239557E+0000  2.700257E-0001
 -2.513274E+0000 -7.758636E-0001
 -1.752016E+0000 -1.181319E+0000
  1.725911E+0000  7.960058E-0001
  1.710451E+0000  6.475513E-0001
 -2.189316E+0000  1.076074E+0000
 -6.921007E-0001 -1.568660E+0000
  5.852981E-0001 -8.315449E-0001
  1.157051E+0000 -5.578303E-0001
 -1.922553E+0000 -9.633601E-0001
 -1.632732E-0001 -1.613440E-0001
  8.509727E-0002  2.544276E+0000
  1.236914E+0000  2.038444E+0000
  1.544053E+0000  2.004547E+0000
  1.034826E+0000  1.163147E+0000
 -8.441530E-0001  1.237129E+0000
  3.470260E-0001  2.129094E-0001
  1.783579E+0000  6.680719E-0001
  6.833763E-0001 -6.073137E-0001
  3.355195E+0000 -1.176993E+0000
  1.226115E+0000 -1.759276E+0000
 -2.349243E+0000 -1.394200E+0000
 -1.154370E-0001 -1.371116E+0000
  1.870985E+0000 -1.594967E+0000
  6.345920E-0002 -1.076571E+0000
 -1.246299E+0000 -8.231873E-0001
 -1.550827E+0000 -6.012966E-0001
  1.505703E+0000 -2.107574E+0000
  7.973321E-0001 -1.364746E+0000
 -2.581109E+0000 -1.513160E+0000
 -6.218675E-0001 -1.523800E+0000
  1.333643E+0000 -1.636799E+0000
  5.202254E-0001 -5.893344E-0001
  1.398690E+0000 -2.550289E-0001
  9.956496E-0001  8.944865E-0001
 -2.302387E+0000  6.473594E-0001
 -2.124329E+0000 -6.279218E-0001
  6.025428E-0001 -1.166990E+0000
 -3.070200E-0001 -4.537814E-0001
  4.387091E-0001 -2.270444E+0000
  1.320735E+0000 -1.813460E+0000
  2.277851E-0001 -7.150118E-0001
 -1.202181E+0000 -2.608429E-0001
 -7.105580E-0001 -1.805080E+0000
  1.099507E+0000 -4.548961E-0001
  1.609283E+0000 -1.099344E+0000
 -2.943419E-0001 -3.396390E+0000
 -3.557574E-0001 -7.713585E-0001
 -1.706638E+0000  1.420512E+0000
 -3.349398E+0000  1.649071E+0000
 -1.223864E+0000  1.470102E-0001
  1.284926E+0000  6.457029E-0001
  1.754574E+0000  8.394081E-0002
  3.040335E+0000  1.160431E+0000
 -2.526849E-0001 -2.587511E-0001
 -6.773305E-0002  8.850549E-0001
 -7.848934E-0001  8.732418E-0001
  1.097299E-0001  1.255455E+0000
  1.965181E-0001  2.689453E+0000
 -1.102426E+0000  3.182549E+0000
 -1.075240E+0000  2.853498E+0000
 -4.447883E-0001  1.171512E+0000
  5.366045E-0001 -4.951998E-0001
 -5.237522E-0001 -1.927059E+0000
  2.576775E-0001 -9.345442E-0001
 -2.606535E-0001  1.036428E+0000
 -5.285768E-0001  4.316412E-0001
  5.126455E-0001  1.698494E-0001
  1.210809E+0000 -5.280513E-0001
 -4.969395E-0001 -1.327159E+0000
 -2.041739E+0000 -2.474320E+0000
  1.105917E+0000  1.630788E-0001
  1.455010E+0000  8.306513E-0001
 -9.069099E-0005  1.149085E+0000
 -1.941548E+0000  1.107857E+0000
 -2.557802E+0000  1.080494E+0000
 -9.003404E-0001  8.626749E-0001
 -8.420430E-0002  1.353463E+0000
 -5.738959E-0001  3.789489E-0001
  1.757618E+0000 -5.679756E-0001
 -2.041037E-0001 -1.820705E+0000
 -2.118067E+0000 -5.946367E-0001
  7.668203E-0001 -8.267572E-0001
  1.255952E-0001 -8.961726E-0001
 -9.476263E-0001 -2.787016E-0001
 -3.261972E+0000  7.596468E-0001
 -2.146099E+0000 -1.055957E+0000
 -1.464386E+0000 -4.575295E-0001
  6.000746E-0001 -6.997184E-0002
  1.896927E+0000  1.408166E+0000
 -1.254946E+0000  7.575804E-0001
 -1.907096E+0000  8.146454E-0001
 -5.059539E-0001  4.733287E-0001
  2.472795E+0000  2.217820E-0001
  3.196768E-0001  7.678561E-0001
 -4.410830E-0002 -2.754032E-0001
  4.460432E-0001  1.129559E+0000
  4.100961E-0001  7.647549E-0002
 -5.683078E-0001  7.170869E-0001
 -8.271126E-0001 -1.079955E+0000
 -8.012296E-0001  2.042259E-0001
 -2.019838E+0000 -2.189154E-0001
  3.075557E-0003 -1.154044E+0000
  1.929941E+0000  1.941563E+0000
  4.849417E-0001  1.326957E+0000
 -3.287727E-0001 -8.002957E-0001
 -1.312502E+0000 -2.281361E+0000
  2.265449E-0001 -1.848226E+0000
 -3.268522E-0001  1.097235E+0000
 -5.663142E-0001  2.320311E-0001
  1.450628E+0000  7.898513E-0001
 -7.236104E-0002  4.289397E-0001
 -1.129490E-0002 -1.625127E+0000
  1.267202E-0001 -1.095844E+0000
  1.341284E-0001 -8.730701E-0002
 -1.711901E+0000 -1.590523E-0001
  1.662882E-0001  5.996658E-0001
 -1.570584E+0000 -8.265408E-0001
  1.542668E+0000 -7.045719E-0001
  1.429430E+0000  3.832402E-0001
 -2.452172E+0000 -1.677196E+0000
 -1.997734E-0001 -1.690711E+0000
  1.571886E+0000 -2.159772E+0000
 -1.944799E-0001 -1.066569E-0001
 -1.948346E+0000 -2.884271E-0001
 -3.734436E-0001 -2.963013E-0001
 -1.756264E+0000  1.191927E+0000
 -1.102269E+0000  1.323999E+0000
 -5.774373E-0001  2.058090E+0000
  1.041261E+0000  1.158722E+0000
  1.477206E+0000 -1.201131E-0001
  1.661793E+0000 -7.165146E-0002
  7.741025E-0001  1.349069E+0000
 -2.280944E+0000  1.363036E+0000
 -1.572217E+0000  1.749776E+0000
  7.841183E-0001  8.566272E-0001
  1.715834E+0000  1.422608E-0001
  4.499053E-0001  9.949182E-0001
 -1.273901E+0000 -8.626817E-0001
  5.832406E-0001  4.584353E-0001
 -2.485965E-0001  3.656454E-0001
 -2.270100E-0001  1.220704E-0001
 -1.999041E+0000 -1.658991E+0000
 -4.129503E-0001 -1.529929E+0000
  1.720177E+0000  6.706986E-0002
  2.130988E-0001  6.490753E-0001
 -4.715562E-0001  7.469247E-0001
  6.125906E-0001  2.849348E-0001
  1.247429E+0000  1.333113E+0000
 -1.040878E+0000  2.775377E+0000
  1.884696E+0000  3.908148E-0001
  3.638719E-0002 -4.947542E-0001
 -8.082088E-0001  1.658890E-0001
  6.170083E-0001 -6.784275E-0001
  1.543862E-0001 -9.951446E-0001
  1.105260E+0000 -1.831542E+0000
  1.916623E+0000 -1.176457E-0001
 -3.814744E-0001  4.874802E-0002
 -1.619412E+0000 -1.356349E+0000
 -9.307098E-0002 -2.142542E+0000
  1.583011E+0000 -7.376425E-0001
 -5.652356E-0002  1.313177E+0000
  1.655261E-0001 -1.652975E+0000
  1.046149E+0000  5.464608E-0001
  5.912215E-0001  8.395588E-0002
 -1.427390E+0000 -2.927849E-0001
 -2.520406E+0000  8.832911E-0001
  1.796546E+0000 -9.874860E-0001
  1.060604E+0000  7.077243E-0001
  2.804299E-0001  5.768777E-0001
 -1.994998E-0001  9.448482E-0001
 -2.998019E+0000 -8.372706E-0001
 -1.564910E+0000 -3.276392E+0000
  7.430330E-0001 -1.492182E+0000
  1.229766E+0000 -9.441772E-0001
 -2.065901E+0000 -3.730884E-0001
 -2.301559E+0000  5.543845E-0001
 -9.173407E-0001  1.088071E+0000
 -1.643386E+0000 -3.522995E-0001
  7.208589E-0002 -1.232730E+0000
 -1.622945E-0001 -1.302118E-0001
 -4.213963E-0001  1.057961E-0001
  5.769800E-0001  9.449008E-0001
  2.404362E-0001  2.256291E+0000
  1.859052E-0001  4.486242E-0001
  2.615994E+0000  1.765717E+0000
  8.808464E-0001  3.100420E+0000
 -6.786782E-0001  2.539131E+0000
  3.794840E-0001 -3.800038E-0001
 -1.044572E+0000  8.770031E-0001
 -1.869298E+0000  8.458547E-0001
 -1.351239E+0000 -5.635635E-0001
  1.265004E+0000 -1.322179E-0001
  2.674970E+0000  2.383505E-0001
 -3.018011E+0000 -2.722152E+0000
 -2.009957E+0000 -3.278541E+0000
 -1.358744E+0000 -2.121337E+0000
  6.099212E-0001  2.684132E-0001
  1.508372E+0000  7.588444E-0002
  5.065895E-0001  2.738449E-0001
 -8.484985E-0001  9.590002E-0001
  2.813250E-0001  9.788490E-0001
  3.708988E-0001  8.188729E-0001
 -3.405130E-0001  2.117147E+0000
  1.370806E+0000  7.632538E-0001
 -1.275830E-0001 -3.040018E-0001
 -3.417329E+0000 -1.627265E+0000
  5.993191E-0001 -3.276650E+0000
  1.726412E+0000  4.071743E-0001
  1.222169E-0001  3.205055E-0001
 -3.354280E+0000 -1.220937E+0000
  3.150397E-0001 -4.968942E-0001
  2.715187E-0001  2.095397E-0001
  4.174166E-0001 -2.218993E-0001
  4.450079E-0001  4.168644E-0001
  8.149476E-0001  2.961172E+0000
 -2.259403E-0001  3.174457E+0000
 -1.619622E+0000  6.433067E-0001
  6.801237E-0001 -1.575528E+0000
  2.955888E+0000  4.755213E-0001
  2.310570E+0000  2.129266E+0000
 -1.747285E+0000  1.080661E+0000
 -1.530401E+0000 -1.095229E+0000
  2.359173E+0000 -1.551255E+0000
  1.972802E+0000  8.545531E-0001
 -2.860455E+0000  1.638944E+0000
 -1.634126E+0000 -3.538015E-0001
  1.295315E+0000 -2.828699E-0002
  2.057248E+0000 -8.543534E-0001
  1.677843E+0000  1.754900E+0000
 -3.243443E+0000  1.169173E+0000
 -2.020991E+0000  5.281398E-0001
  1.071020E-0001  2.611631E+0000
  3.579370E-0001  2.006509E+0000
 -6.245515E-0002 -7.923650E-0001
  1.855499E+0000  6.855635E-0001
  5.992034E-0001  2.452773E+0000
 -2.294348E+0000  7.137766E-0001
 -1.630467E+0000  2.643319E-0001
 -5.392190E-0001 -1.529526E+0000
  1.383659E+0000 -1.818075E+0000
  1.808433E+0000 -2.710756E-0001
 -3.647493E-0001  1.739886E+0000
 -5.176611E-0002  3.636925E-0001
  8.144951E-0001 -1.104381E+0000
 -1.981462E+0000 -7.664037E-0001
  2.684906E-0001  8.585493E-0001
 -1.334422E+0000  7.169316E-0001
  2.127362E+0000  7.827093E-0001
  1.260578E+0000  5.602579E-0001
  7.946466E-0001  1.835149E+0000
 -1.609209E+0000 -1.139948E+0000
 -1.968962E+0000 -2.573566E+0000
  7.714480E-0001 -2.361158E+0000
  2.721955E+0000 -5.553316E-0001
  2.256906E-0001 -1.150705E+0000
 -2.555828E+0000 -3.028747E+0000
  2.936524E-0001 -2.069794E+0000
 -5.431355E-0003 -2.351123E+0000
  1.174818E+0000 -7.061538E-0001
 -1.035486E-0001 -2.671952E-0001
 -4.705255E-0001 -1.809005E+0000
 -9.250424E-0001 -6.775358E-0001
 -1.836028E+0000 -8.832713E-0001
  4.494142E-0001  1.559206E-0001
 -8.468179E-0002  5.522560E-0001
 -9.638456E-0001 -2.692639E-0001
  1.244662E+0000 -1.246070E+0000
  1.632868E+0000 -3.178088E-0001
  2.035792E-0001  9.132432E-0002
 -3.415607E+0000  7.299460E-0001
 -3.476046E+0000  1.192628E+0000
 -6.346548E-0001 -6.933924E-0002
  2.621439E+0000  1.916927E+0000
 -3.347436E-0001 -1.234010E-0001
 -1.514067E-0001 -1.051642E-0001
 -8.422841E-0001 -3.504182E-0002
  4.899513E-0001 -1.373944E+0000
  9.031160E-0001 -9.670285E-0001
 -2.391987E+0000  2.344848E-0001
 -3.947515E+0000  3.646622E-0002
 -1.006479E+0000  7.133758E-0001
  1.208854E-0001  5.433830E-0001
  7.871305E-0001  4.255519E-0001
  9.336812E-0001 -1.356626E-0001
 -2.015567E+0000 -1.542123E+0000
 -8.212768E-0001 -6.959902E-0001
 -1.301929E+0000 -1.169346E+0000
  2.126791E+0000  5.807533E-0001
 -3.981669E-0001 -2.964140E-0001
 -1.195609E+0000  1.983977E-0002
 -3.496002E+0000  5.069562E-0002
 -9.561749E-0001 -2.541860E-0001
  1.009841E+0000 -5.466811E-0001
  1.716050E+0000  1.080896E+0000
  1.209071E+0000  1.944558E+0000
 -5.878261E-0001  5.634868E-0001
 -4.969266E-0001  4.730024E-0001
 -7.678463E-0001  2.222961E+0000
  1.358522E+0000  1.372897E+0000
  3.107007E+0000  9.175837E-0001
  1.346324E+0000 -3.538809E-0001
 -1.644750E+0000 -1.840145E+0000
 -1.425467E+0000 -1.268315E+0000
  7.881988E-0001  3.076612E-0001
  2.059991E-0001  1.223262E+0000
  3.662965E-0001  1.247534E+0000
  2.298106E+0000  1.039949E+0000
 -4.092753E-0002  1.212999E-0001
 -7.098403E-0001 -1.080981E-0001
  2.451965E-0001 -9.005684E-0001
 -8.208626E-0001 -1.311179E-0001
  1.155793E+0000 -1.934233E+0000
  3.013986E+0000 -9.281117E-0001
  3.310561E-0001  3.584464E-0001
 -2.390779E+0000  1.998625E-0001
 -1.794413E+0000 -6.893658E-0001
  4.207753E-0001  7.170747E-0001
 -6.135650E-0002  7.547180E-0001
 -7.398719E-0001  2.032883E-0002
  1.706128E+0000 -2.318285E-0001
  1.136191E+0000  6.461741E-0001
  6.741090E-0001  1.696197E+0000
 -1.186909E+0000  1.430293E+0000
  1.083936E+0000  1.019722E-0001
  6.701915E-0001  1.635523E+0000
  6.513661E-0002  7.743700E-0001
 -5.203243E-0001 -3.232627E-0001
  5.458653E-0002 -1.046001E-0001
 -1.012254E+0000  8.323798E-0001
 -1.206603E+0000 -6.589769E-0001
  8.085740E-0002  7.584852E-0002
 -1.071762E+0000 -7.196192E-0001
 -2.223682E+0000 -6.553273E-0001
  3.109898E-0001 -2.173262E+0000
  2.580960E+0000  1.581281E+0000
 -7.550834E-0001  2.191176E+0000
 -2.013672E+0000  4.522550E-0001
 -3.350910E-0001  1.402152E+0000
  1.483880E+0000  2.286308E+0000
  9.585526E-0001  1.607649E+0000
  7.952993E-0001 -7.290918E-0001
  4.720841E-0001 -3.717877E-0001
  4.167908E-0001 -8.174992E-0001
 -1.487832E+0000  1.603080E+0000
 -1.840558E+0000  8.309834E-0002
  6.346726E-0001 -7.396804E-0001
  1.289414E+0000 -3.332508E-0001
  6.458886E-0001 -5.597684E-0001
 -9.459206E-0001 -1.073819E+0000
 -4.050925E-0001 -5.326976E-0001
  1.191992E+0000  2.036419E-0003
  1.435093E+0000  8.702898E-0001
  2.363487E+0000 -4.510292E-0001
  5.146725E-0001  2.310100E+0000
  9.905001E-0001 -1.925311E-0001
  2.010667E+0000  3.939850E-0002
 -4.909073E-0001 -5.959819E-0001
 -9.051601E-0002 -2.043758E+0000
  1.513361E+0000 -8.409264E-0001
 -1.437624E+0000  1.381081E+0000
 -9.070723E-0001 -1.347212E+0000
  7.170784E-0001  2.270777E-0002
  2.045447E+0000  1.761291E+0000
 -5.174829E-0001  1.079326E+0000
  1.439372E+0000  2.066260E-0001
  8.603157E-0001 -1.867212E-0001
  2.176322E-0001  8.066772E-0001
 -5.692168E-0001  1.309316E+0000
 -2.641695E+0000 -5.768905E-0001
 -8.422513E-0001 -1.638316E-0001
  2.265973E-0001 -4.628938E-0002
  2.422635E-0001  9.682022E-0001
 -4.010405E-0001  1.335885E+0000
 -1.833631E+0000 -1.694090E+0000
  1.052829E-0001 -3.045055E-0001
 -4.325401E-0002  1.619670E+0000
 -1.760562E+0000  5.458067E-0001
 -6.828712E-0001  2.695579E-0001
  1.582355E+0000 -4.864425E-0001
  5.005632E-0001  2.452061E-0001
  1.111346E+0000 -1.581800E+0000
 -1.138076E+0000 -1.711565E+0000
 -1.173493E+0000 -2.443553E+0000
 -4.325369E-0001 -8.374523E-0001
 -1.846841E+0000 -8.826771E-0001
 -1.303774E-0001 -1.458173E+0000
  1.711443E+0000 -7.691826E-0001
  2.564485E+0000 -3.346833E-0001
 -1.079155E+0000 -1.136450E-0003
 -1.288831E+0000 -2.284873E+0000
  1.793950E+0000 -9.950348E-0001
  6.589495E-0001 -5.986874E-0001
  4.528046E-0001  1.392358E+0000
 -6.360218E-0001 -1.807424E-0001
 -8.917912E-0001 -5.392726E-0001
 -4.599540E-0001  1.055040E+0000
 -4.382819E-0001  2.179589E+0000
  9.951608E-0001  1.081668E+0000
  9.843264E-0001  3.943363E-0001
 -4.702452E-0001  1.001109E+0000
 -7.186032E-0001  1.910144E+0000
 -9.026333E-0002  3.567507E+0000
 -9.503619E-0001  5.137423E-0001
  1.242382E+0000 -4.550364E-0001
  1.697096E+0000 -5.494894E-0001
  8.180512E-0001 -1.092615E-0001
 -8.581889E-0001  9.481168E-0001
 -1.870717E-0001  5.187553E-0001
  2.837909E-0001  1.509598E+0000
  9.100664E-0001 -3.976998E-0001
  6.299235E-0001  4.309155E-0001
  8.750337E-0001 -6.729291E-0002
 -8.666771E-0001  4.118973E-0001
 -1.711573E+0000  4.074110E-0002
 -6.832023E-0001 -9.235599E-0001
 -3.640223E-0001 -1.413067E+0000
 -2.449219E-0001 -1.090779E+0000
 -2.007630E+0000  3.674558E-0001
 -9.978944E-0001  9.490656E-0001
  1.287370E+0000  4.910945E-0001
  6.434366E-0001  8.880524E-0001
  1.696057E+0000  7.388539E-0001
  1.719838E+0000 -1.921287E+0000
 -8.568635E-0001 -6.719409E-0002
  2.621633E-0001  5.227903E-0001
 -1.111834E+0000  5.805584E-0001
  6.294865E-0001  7.496658E-0001
 -2.374799E-0001 -5.529925E-0001
 -2.257445E+0000 -1.077397E+0000
 -7.778745E-0001 -1.630452E+0000
 -5.184617E-0001  7.415431E-0001
 -1.486705E+0000  1.915905E+0000
 -1.621903E+0000  2.545889E+0000
 -2.081203E+0000  2.504998E+0000
  1.060354E+0000  3.922005E+0000
  1.771707E+0000  4.539812E+0000
  1.613674E-0002 -9.945223E-0002
  7.705940E-0002 -1.360628E+0000
  1.493238E+0000 -1.166454E+0000
  1.253901E-0001  7.823264E-0002
 -2.208344E+0000 -7.133365E-0001
 -1.081745E+0000 -7.844937E-0001
  1.221176E-0001 -1.691542E+0000
  7.173958E-0001 -2.679618E+0000
  3.200866E+0000 -3.082685E-0001
  1.847059E+0000 -5.418189E-0001
  9.222860E-0001 -6.984516E-0001
  6.334347E-0001 -1.794512E+0000
  6.892238E-0001 -1.546592E+0000
 -9.616381E-0001 -1.183215E-0001
 -1.332585E+0000 -2.737746E-0001
 -7.937049E-0001  1.917284E+0000
 -4.940932E-0001  1.412988E+0000
 -1.975088E-0001 -6.803851E-0001
  5.506428E-0001 -1.731623E+0000
  1.455264E+0000 -1.042214E+0000
 -4.724923E-0002 -1.539583E+0000
 -1.671812E+0000 -5.758164E-0001
 -1.521041E+0000 -1.464097E+0000
 -1.059993E+0000 -1.710191E+0000
  4.614848E-0001  2.950597E-0002
  2.122576E+0000 -4.160037E-0001
  6.540522E-0001  1.613969E+0000
 -7.648138E-0001  2.807228E+0000
 -4.476502E-0001  1.360716E+0000
 -1.841045E-0001  8.329829E-0001
 -8.725305E-0001 -6.891420E-0001
 -1.985372E+0000 -3.214376E-0001
  1.790522E-0001 -8.942553E-0001
  8.397647E-0001 -5.919313E-0001
  6.196925E-0001  8.306480E-0002
 -2.212600E+0000  5.725063E-0001
  4.155998E-0001 -9.373528E-0001
 -6.106564E-0002  5.608333E-0001
 -7.190158E-0001  1.217845E+0000
 -2.653013E+0000  4.080929E-0001
 -1.732186E+0000 -8.692521E-0001
  1.573095E+0000 -1.100950E+0000
  1.714284E+0000  2.371808E+0000
  1.171824E+0000  6.838105E-0001
 -7.109068E-0001  1.774677E-0001
  1.859426E-0001 -3.785485E-0001
 -6.316154E-0001  5.343347E-0001
  4.183136E-0001  8.824522E-0001
 -8.913393E-0001  3.982008E-0002
  1.354798E+0000  1.371832E+0000
  2.628888E+0000  2.118616E+0000
 -6.110771E-0001  7.438312E-0001
 -7.397876E-0001  1.136463E-0001
  2.750623E-0001 -8.480386E-0001
  4.314993E-0001  9.439242E-0001
 -5.708794E-0001  2.661521E-0001
 -9.625440E-0002 -3.984014E-0001
 -2.109285E-0001  1.392309E+0000
 -1.955217E+0000  1.208621E+0000
  1.420773E+0000  3.392518E-0001
  6.724168E-0001  4.349682E-0001
 -1.126593E+0000  8.618040E-0001
 -2.240079E+0000  1.581582E-0001
  1.913186E-0001 -8.054317E-0001
  2.704357E+0000  1.293352E+0000
  1.071895E-0002  1.736346E+0000
 -1.126671E+0000  1.462640E+0000
 -1.752378E+0000  1.668583E+0000
  7.313187E-0001  1.585251E+0000
 -6.392618E-0001  2.336222E-0001
  3.454362E-0001  1.230040E-0001
  3.107864E-0001  1.474008E+0000
 -1.235402E+0000  2.968418E+0000
 -2.228842E+0000  2.416300E+0000
 -7.221614E-0001  3.002746E+0000
  2.424981E-0001  2.235918E+0000
  7.368633E-0002  2.111854E+0000
  1.548307E+0000 -1.007459E+0000
 -1.539310E-0001 -4.822565E-0001
 -3.373119E+0000 -3.370297E+0000
 -1.532325E+0000  4.193125E-0001
 -9.147328E-0001  6.905366E-0001
 -9.150820E-0001  1.940688E+0000
 -9.640197E-0001  1.605046E+0000
  1.050667E+0000  1.353232E+0000
  2.007490E+0000 -9.381365E-0001
  3.435455E-0002  1.870619E+0000
 -1.023729E+0000  2.611758E+0000
 -1.032570E+0000  1.592589E+0000
 -2.653803E+0000 -1.002587E-0001
 -8.067624E-0001 -8.431517E-0001
 -3.625949E-0001  7.857947E-0002
  9.985359E-0001  6.096093E-0001
  1.620055E+0000  2.110413E-0001
 -1.175452E+0000 -2.134100E+0000
  2.017158E+0000 -6.240830E-0001
  5.487667E-0001 -3.900969E-0001
 -2.440818E+0000  2.192534E-0001
 -3.394819E+0000 -5.740948E-0001
 -1.554615E+0000 -9.248700E-0001
  4.175935E-0001  1.061777E-0001
  1.296060E-0001 -1.720275E+0000
  2.439167E+0000 -2.210565E+0000
  2.220397E+0000 -1.211090E+0000
  3.833119E-0001  1.606806E+0000
 -2.500281E+0000  2.069072E-0001
 -1.079248E+0000 -1.299886E+0000
  1.045593E+0000  2.647732E-0001
  6.832144E-0001  1.630708E+0000
 -2.961264E+0000  9.293993E-0001
 -2.192042E+0000 -4.030763E-0002
  7.646433E-0001 -2.661645E-0001
  7.542134E-0001  1.947178E+0000
 -6.727285E-0002  1.479839E+0000
 -9.786427E-0001  5.417720E-0001
  5.374946E-0001  1.573982E+0000
 -7.962891E-0001  5.118999E-0001
 -9.013196E-0001 -1.931826E-0001
  1.391818E+0000 -4.415151E-0001
 -1.555117E+0000 -1.066867E-0001
 -3.349210E+0000  1.193485E-0001
 -3.181906E+0000 -1.137520E+0000
  1.125939E+0000  1.025886E+0000
  4.397207E-0001  2.817164E+0000
 -9.464087E-0001  2.882150E+0000
 -1.923586E+0000  1.564643E-0001
  1.102456E+0000  1.153812E+0000
  1.543228E+0000  5.760966E-0001
  4.104712E-0002  8.660788E-0001
 -2.362382E+0000  5.515235E-0001
 -2.082612E+0000  4.777349E-0001
  5.064289E-0001  1.651595E+0000
  1.313645E+0000  4.036337E-0001
  1.846347E+0000 -1.488721E+0000
  1.407415E+0000  3.423911E-0001
 -3.370690E-0001  3.724300E-0001
 -3.472384E-0001 -1.400286E+0000
  9.977153E-0001  1.842608E+0000
 -5.037889E-0001  2.185013E+0000
 -2.341451E+0000  1.325798E+0000
 -6.165676E-0001 -1.418004E+0000
  1.600971E+0000  2.883301E-0001
  8.692481E-0001  7.863504E-0001
 -1.718955E+0000  1.280109E+0000
 -1.008068E+0000  1.160388E+0000
  9.743593E-0002  9.461468E-0001
  1.773834E+0000  7.944371E-0001
 -1.922609E+0000  3.183149E-0001
 -1.549169E+0000  6.986238E-0001
  8.024884E-0001 -2.303201E-0001
  1.749956E+0000  8.070679E-0001
  5.814462E-0001 -2.710718E+0000
  1.502426E+0000 -1.138298E+0000
  2.411587E-0001  5.871585E-0001
  5.713324E-0001  2.218699E+0000
  1.046688E+0000  8.857397E-0001
 -1.055396E+0000 -1.066259E+0000
 -1.875141E+0000 -1.462659E+0000
 -9.077958E-0001 -2.410564E+0000
  9.483139E-0001 -1.030095E+0000
  9.417386E-0001 -1.848806E+0000
 -1.687736E-0001 -1.928782E+0000
  4.864221E-0002  1.591738E+0000
 -1.682050E+0000 -1.260379E+0000
 -1.044800E+0000 -2.646926E+0000
 -2.992923E+0000 -9.353529E-0001
  2.009157E+0000  2.345842E+0000
  1.383905E+0000  2.431668E+0000
 -2.157395E+0000  8.283781E-0001
 -1.405395E-0001 -2.043333E+0000
  6.114577E-0001 -1.313468E+0000
  1.178751E+0000 -8.592454E-0001
 -1.450220E+0000  9.600524E-0001
 -4.611665E-0001  1.257187E+0000
  5.613115E-0001  1.154183E+0000
  4.009034E-0001  1.291280E+0000
  9.948107E-0001  1.560468E+0000
 -2.789941E-0001  1.991832E+0000
 -1.676735E-0002  3.460350E-0001
 -8.540140E-0001  8.944026E-0001
  1.567168E+0000 -9.160977E-0001
  1.643995E-0001  9.125714E-0001
  1.462667E-0002  5.682256E-0001
  1.654166E-0001  1.761946E+0000
 -2.307931E-0001 -2.468602E-0001
  1.524951E+0000 -2.022911E+0000
  2.040792E+0000 -1.631916E+0000
 -4.466013E-0002 -1.351795E+0000
 -5.890451E-0001 -6.810106E-0001
 -9.063489E-0001  5.064371E-0001
 -6.560514E-0003  1.818292E+0000
  1.013926E+0000  1.556411E-0001
  1.435211E+0000  1.141555E+0000
 -2.794062E+0000  1.811857E+0000
 -2.135265E+0000 -4.116129E-0001
  5.697730E-0001 -7.536981E-0001
  1.681911E+0000  1.989138E+0000
 -5.874052E-0001  2.839885E+0000
 -2.533446E+0000  7.818397E-0001
 -1.010408E+0000 -3.222753E-0001
  7.185971E-0001  1.218025E+0000
  3.283215E-0001  1.294739E+0000
 -1.685088E+0000  3.634181E-0001
 -1.028850E+0000  1.982773E+0000
 -7.722939E-0001  1.403147E-0001
  1.493038E+0000  1.625572E+0000
  5.567965E-0001  1.997079E+0000
  1.097371E-0001 -7.435931E-0001
 -3.590552E-0002 -1.062577E+0000
 -1.045361E+0000  7.391465E-0001
 -3.901701E-0001  4.495067E-0001
 -7.397044E-0001  1.630415E+0000
 -4.997623E-0001  1.830831E+0000
 -9.244062E-0001  1.892528E+0000
 -9.276757E-0001 -5.260322E-0001
 -2.991095E-0001 -1.682504E-0001
  2.553765E+0000  3.148923E+0000
  8.926997E-0001  1.430822E+0000
 -1.847117E+0000  1.290828E+0000
 -1.293223E+0000  2.489842E-0001
  9.283661E-0001 -1.952588E-0001
 -4.157428E-0001  1.429368E+0000
  1.324966E+0000  1.402966E+0000
  2.324802E+0000  1.858710E+0000
 -2.734537E+0000  2.149341E+0000
 -1.726689E+0000  5.237049E-0001
  2.425147E+0000  2.304772E+0000
  9.997619E-0001  1.178665E+0000
 -2.894627E+0000 -4.582062E-0001
 -1.218585E+0000 -1.087812E+0000
  1.186097E+0000 -2.199516E-0001
 -3.501438E-0001  1.903013E-0001
  1.120125E-0001  3.303473E-0001
  6.613218E-0002 -1.053674E+0000
  7.647599E-0001 -6.623763E-0001
  1.083523E+0000 -1.280990E-0001
 -1.021547E+0000 -6.548830E-0001
 -1.423996E+0000 -2.080725E+0000
  1.483313E+0000 -1.465383E+0000
  1.867859E+0000 -3.736575E-0001
 -8.985217E-0001 -5.572535E-0001
 -1.780118E+0000  3.081803E-0001
 -2.327563E-0001  1.840490E-0001
  1.469638E+0000  9.075154E-0001
  2.933749E+0000  3.361399E-0001
  3.499654E+0000  1.048138E+0000
 -1.947361E+0000 -2.284609E-0001
 -2.922377E+0000 -5.218761E-0002
 -1.246089E+0000  2.290484E-0001
  3.001228E+0000  1.160383E+0000
  1.636861E+0000  1.892566E+0000
  6.277078E-0001  1.965926E+0000
 -3.547474E-0001  1.303172E+0000
 -6.749655E-0001 -2.042602E-0002
  1.710207E+0000 -1.912012E-0001
  2.464270E+0000  1.768424E+0000
  5.229292E-0001  3.461427E-0001
 -2.716861E+0000 -1.694175E+0000
  5.943299E-0002 -3.261209E-0001
 -1.068179E-0002 -6.927035E-0001
 -8.120194E-0001 -8.995772E-0002
 -1.587734E+0000  1.705354E+0000
  4.403594E-0001  2.255904E-0001
 -8.379203E-0001  2.324771E-0001
  8.003024E-0001 -5.909485E-0001
  1.278053E+0000 -1.016910E+0000
 -1.141071E-0001  1.099958E+0000
 -1.512662E+0000 -1.669460E-0001
 -2.177704E-0001 -1.020650E+0000
  1.293665E+0000  2.405491E-0001
 -9.292984E-0001  1.299362E+0000
 -1.837135E+0000 -8.188010E-0001
 -2.739942E-0001 -1.523720E-0002
  2.722735E-0001  1.510428E+0000
  3.388658E-0001  4.609165E-0001
 -1.595391E+0000 -1.044060E+0000
 -8.295752E-0001 -2.429420E+0000
  2.274910E+0000 -2.944729E+0000
  2.062885E+0000 -2.734580E+0000
  5.882520E-0002 -1.239492E+0000
 -9.910133E-0002 -2.158120E-0001
  6.169554E-0001 -2.504001E+0000
 -7.408232E-0002 -1.744627E+0000
  5.323480E-0001 -2.496470E+0000
  4.885125E-0001 -1.575509E+0000
  2.323718E+0000 -1.650100E-0001
  8.271458E-0002  6.450947E-0001
  3.472944E-0001  8.369563E-0001
 -5.755600E-0001  2.172449E+0000
 -2.646171E+0000  2.888435E+0000
 -4.342747E-0001  3.282324E+0000
  1.905747E+0000  3.475106E+0000
 -3.504848E-0001  3.065984E+0000
 -1.257781E+0000  7.139218E-0001
 -4.876195E-0001  1.579161E+0000
  6.714927E-0001  2.880972E-0001
 -8.632971E-0001  1.558888E+0000
 -1.972894E-0001 -4.489558E-0001
  1.560759E+0000  1.122743E+0000
  7.855307E-0001  6.923702E-0001
 -3.217008E-0001  2.627343E-0002
  9.450083E-0001 -3.895194E-0001
  9.582925E-0001  6.335543E-0001
 -1.809702E+0000  6.346387E-0001
  2.062291E-0002  4.663505E-0001
  8.214928E-0001  8.681169E-0001
  1.425650E+0000  1.149304E+0000
  1.759447E+0000 -4.025363E-0001
  2.718295E+0000  2.675917E-0002
  1.087172E+0000  1.472785E+0000
 -2.119982E+0000  2.684797E+0000
  1.404066E+0000  1.292606E+0000
  1.624982E+0000  3.034460E+0000
 -5.263231E-0001  8.634687E-0001
 -8.317975E-0001  8.275578E-0001
  8.648911E-0001 -5.047275E-0001
  1.413941E+0000  6.128181E-0001
 -2.716775E-0001  8.072363E-0001
 -3.365668E+0000 -1.411009E+0000
 -2.386513E-0001 -4.610620E-0002
  1.168116E+0000  1.112810E-0001
  1.442319E+0000 -6.772912E-0001
 -6.155606E-0002 -7.169110E-0001
 -8.832148E-0002  2.813248E-0001
 -2.144546E+0000 -7.080917E-0001
  1.231638E-0001 -1.216918E+0000
  1.295506E-0001  1.794161E+0000
 -1.917143E+0000 -6.047718E-0001
  3.537702E-0001 -9.927432E-0001
  7.046679E-0001 -5.483828E-0001
  8.800964E-0001 -1.509909E+0000
 -8.760152E-0001 -1.631624E+0000
 -9.666731E-0001  1.556895E-0001
  6.990506E-0001  1.006400E-0001
  2.921324E-0001  1.593861E+0000
 -1.515758E+0000  1.651721E-0001
 -2.343470E+0000  3.508288E-0001
  3.908022E-0001  1.144534E+0000
  3.241230E+0000  2.810727E-0001
  1.302079E+0000  1.122803E+0000
 -8.363305E-0001  1.489040E-0001
  1.042765E+0000 -1.916628E+0000
  1.544396E+0000 -9.564737E-0001
 -1.003964E+0000 -2.172848E-0001
 -3.286133E+0000  1.087864E+0000
 -1.594649E+0000  1.301921E-0001
  1.030017E+0000 -9.074463E-0001
  1.570486E+0000  1.225684E+0000
 -1.626949E+0000  1.450101E+0000
 -2.663715E+0000 -7.745338E-0001
  4.807515E-0001  6.978089E-0001
  1.867621E+0000  2.138298E+0000
  2.552515E-0001  3.612652E-0001
 -1.941786E+0000 -9.279978E-0001
 -3.675025E-0001  4.014138E-0001
 -3.598968E-0001 -4.728455E-0001
 -2.483003E-0001  6.992427E-0002
 -1.661674E+0000 -7.370518E-0001
  1.534999E-0002  6.145931E-0001
 -2.146752E+0000  6.072248E-0001
 -9.480976E-0001 -2.656363E-0002
  1.223113E+0000  1.025931E+0000
  1.224838E-0001 -1.794070E+0000
  8.121036E-0001 -1.072180E+0000
  8.276517E-0001 -1.336490E+0000
 -5.431135E-0001 -9.686355E-0001
 -8.825244E-0001 -1.135941E+0000
  1.843544E-0001 -1.415056E+0000
  1.084391E+0000 -1.848478E+0000
  1.047476E+0000 -1.337712E+0000
  3.073153E-0001 -1.009861E-0001
 -1.014752E+0000 -4.810513E-0001
 -4.605771E-0001 -1.337971E+0000
  8.854755E-0001 -1.687264E-0001
 -1.268141E+0000 -1.264823E-0001
 -8.987781E-0001 -3.030894E+0000
  1.342670E+0000 -2.352040E+0000
 -1.303582E+0000 -1.399962E+0000
 -1.508743E+0000 -2.081265E+0000
  1.443290E+0000 -1.329335E+0000
  3.044250E+0000  5.059406E-0001
 -1.168274E+0000  1.284386E+0000
 -2.533015E+0000 -1.438441E+0000
 -8.941547E-0001  1.525078E+0000
 -8.998988E-0002 -4.205431E-0001
  3.102305E+0000 -4.996329E-0001
  1.490598E+0000  4.899377E-0001
 -2.130562E+0000 -3.863111E-0001
 -8.672248E-0001 -9.017385E-0001
  4.618687E-0001 -9.188510E-0001
  1.756631E+0000 -1.361657E+0000
 -1.148533E+0000  1.299831E+0000
  3.939901E-0001  5.834557E-0001
  1.517515E+0000  3.877862E-0001
  2.598924E-0001  1.400826E+0000
  1.404059E-0002 -8.325178E-0002
 -1.687377E+0000 -1.710062E+0000
 -1.120111E+0000 -1.101179E+0000
 -6.408337E-0001  1.570013E+0000
 -8.868145E-0001 -1.685165E-0001
 -4.261058E-0001 -1.449103E-0001
  2.154112E-0001  1.019251E+0000
 -2.269824E-0001  7.132858E-0001
  9.759246E-0001 -1.625255E+0000
  1.447034E+0000 -1.836308E+0000
  1.097102E+0000 -1.736509E-0001
 -3.674204E-0001 -2.499466E+0000
  7.618757E-0001 -5.256137E-0003
  5.918680E-0001 -3.493460E-0002
  1.828402E+0000 -2.209434E+0000
  2.200476E+0000 -2.723382E+0000
 -1.779064E-0001 -1.037810E+0000
 -1.581570E+0000 -7.185879E-0001
 -2.459432E+0000 -1.525164E+0000
 -1.071190E+0000 -2.679197E-0001
 -1.858985E-0001 -5.122227E-0001
  6.199487E-0001  1.211304E+0000
 -4.032905E-0001  1.100026E+0000
  1.152075E+0000  2.870789E-0001
  2.522195E+0000  2.444676E-0001
 -5.812314E-0001  4.550625E-0001
 -1.627601E+0000 -1.291266E+0000
 -8.480277E-0001 -2.165099E+0000
  4.299561E-0001 -4.285394E-0001
  1.953615E+0000  8.497314E-0001
 -1.487588E+0000  1.748539E+0000
 -1.373141E+0000  1.380317E+0000
 -1.275592E+0000  4.922732E-0001
 -3.306281E-0002 -1.087696E-0001
  6.515445E-0002 -2.634198E-0002
 -1.827328E+0000 -7.635346E-0001
  3.425391E-0001  1.190566E+0000
  2.068563E+0000  9.002694E-0001
  2.679006E-0001 -1.332130E-0001
 -8.980197E-0001 -1.061471E+0000
 -8.514785E-0001 -1.847977E+0000
 -3.888389E-0001 -2.441014E+0000
 -1.367603E+0000 -1.386483E+0000
 -1.064594E+0000 -4.976429E-0001
 -2.171125E+0000  1.598647E-0001
 -1.545102E-0001  1.453948E-0001
 -5.714985E-0001  2.734162E-0001
  5.687336E-0001  3.391207E-0001
  1.592056E+0000 -9.894917E-0001
  4.342120E-0001 -1.000524E+0000
 -7.346444E-0001 -1.153624E+0000
 -2.396710E+0000 -1.499842E+0000
  4.451774E-0001 -4.878369E-0001
  1.263516E+0000  3.481250E-0001
  7.658263E-0001 -6.143717E-0001
  6.131855E-0001  1.127698E-0001
 -3.733702E-0001  8.429447E-0001
 -1.158310E-0001 -1.533164E-0001
  2.476798E+0000 -5.881929E-0001
  1.939115E+0000 -8.252282E-0001
 -2.679592E-0001  5.860286E-0001
 -1.106767E+0000 -1.093064E+0000
 -5.238668E-0001 -5.962175E-0001
 -1.529194E+0000 -1.084771E+0000
 -2.141129E+0000 -9.716208E-0001
  9.819878E-0001 -5.830101E-0001
  2.892790E+0000  2.547850E+0000
 -5.173423E-0003 -1.379705E-0001
  3.438226E-0001 -4.823193E-0001
 -4.525288E-0001  8.595526E-0001
 -1.023119E+0000  1.119539E+0000
 -1.213057E+0000 -2.539735E-0002
 -1.382263E+0000  5.713626E-0001
  4.248585E-0001 -9.966957E-0001
 -2.163467E-0001  1.704126E+0000
 -8.164968E-0001  1.010350E+0000
 -3.485534E-0001  1.549589E+0000
 -8.512940E-0001 -3.503662E-0001
 -4.417488E-0001 -6.892099E-0001
  2.069573E+0000 -1.115655E-0001
  2.738575E+0000  3.998257E-0001
  1.916859E+0000 -3.478445E-0001
  2.422447E+0000  8.820116E-0001
 -1.658318E-0001  9.572859E-0001
 -1.404280E+0000 -1.560329E+0000
 -5.319210E-0001 -3.237330E-0002
  2.744315E-0001 -8.553139E-0002
 -1.679652E+0000  1.072029E+0000
  8.411002E-0002 -8.258020E-0001
 -4.381575E-0001 -5.546688E-0001
 -2.049193E+0000 -1.124465E+0000
 -3.691756E-0001 -1.754252E+0000
  1.237609E-0001  2.768078E-0001
  5.900832E-0001 -8.675355E-0001
  7.724399E-0001 -1.236220E+0000
  9.430221E-0001 -4.481980E-0001
  9.818564E-0002  1.312016E-0001
 -1.660661E+0000 -2.930643E+0000
  1.457143E+0000 -1.944317E+0000
  3.104680E+0000 -4.501761E-0001
 -1.520774E+0000  1.116417E+0000
 -3.071106E+0000 -1.727507E+0000
  1.960514E-0001 -1.703520E+0000
  1.275531E+0000 -1.478914E+0000
  8.930863E-0001 -8.430356E-0001
 -1.230722E+0000 -1.107853E-0001
 -2.731226E+0000  7.524582E-0001
 -3.319388E-0001 -1.232124E+0000
 -1.445742E+0000  4.849308E-0001
 -1.192948E+0000  1.735543E+0000
  7.082594E-0001  1.731953E+0000
  5.420933E-0001 -5.077499E-0002
  6.319914E-0001 -2.161321E+0000
 -7.236695E-0001 -3.949712E-0002
 -2.525811E+0000 -7.699516E-0001
 -3.576749E-0001  3.240867E-0001
  1.232252E+0000 -1.736531E-0001
  1.262834E+0000  1.055585E+0000
 -2.386766E+0000  9.061100E-0002
  3.266121E-0001  4.762266E-0001
  1.513814E+0000  1.398928E-0001
  1.767686E+0000 -3.475670E-0001
 -6.746694E-0001  6.333093E-0002
  9.353695E-0001  1.097511E+0000
  1.455920E+0000  1.523833E+0000
 -3.249331E-0001  1.099882E+0000
 -3.161784E-0001 -1.319517E+0000
  9.188937E-0001 -9.935142E-0001
 -1.609300E-0002 -2.318780E+0000
 -1.975671E+0000 -1.692876E+0000
 -5.173978E-0001  1.494608E+0000
 -3.290861E-0001  1.446083E+0000
  1.009595E-0001  5.393675E-0001
 -9.165125E-0001  1.132746E-0001
  1.592270E+0000  6.743706E-0001
  1.647875E+0000  8.626117E-0002
  2.520329E-0001 -6.381196E-0001
 -2.321024E+0000  1.289108E+0000
 -1.827276E+0000  5.452321E-0001
  1.447989E-0001 -4.331176E-0002
  9.839619E-0001  1.619685E+0000
 -1.530012E+0000  2.627439E+0000
 -2.086029E-0001  2.300756E+0000
 -9.392693E-0001  2.121838E+0000
 -6.573770E-0001  2.894477E+0000
 -7.013721E-0001  4.403424E-0002
  9.172364E-0001 -1.339739E+0000
  2.112558E+0000  2.672122E-0001
 -3.249710E-0001  2.012052E-0001
 -2.256570E+0000  7.375603E-0001
  2.379774E+0000  1.914184E+0000
  1.336757E+0000  2.841432E+0000
 -1.580552E+0000  8.227501E-0002
 -1.181015E+0000  5.268507E-0002
  2.683643E-0001 -1.091985E+0000
 -3.151659E-0001 -6.298587E-0001
 -8.281681E-0001  6.953034E-0001
 -1.073998E+0000 -1.613651E+0000
  1.576834E-0001 -7.968285E-0001
  1.593838E+0000  9.632189E-0001
 -3.136712E+0000 -1.061605E+0000
 -2.642285E+0000 -1.517290E+0000
 -1.817706E-0001 -1.522265E+0000
 -2.712748E-0001 -7.483965E-0001
  1.278886E+0000 -1.032280E+0000
 -1.217925E+0000 -1.701466E+0000
 -1.307213E+0000 -1.992208E+0000
  5.907686E-0001 -2.567931E+0000
  2.197216E+0000  7.480973E-0002
  1.313847E+0000  6.415334E-0002
 -1.312227E+0000 -1.483991E+0000
 -1.145176E+0000 -1.376817E+0000
 -1.734057E-0002 -1.650040E+0000
  7.794068E-0001  3.952397E-0001
 -2.000603E+0000  9.148987E-0001
 -1.743486E+0000 -2.175183E+0000
  2.602859E-0001 -1.075707E+0000
  4.935971E-0001  2.618097E-0001
 -7.779353E-0001  5.582254E-0001
 -2.093615E+0000 -3.666061E-0001
 -7.918036E-0001 -1.303284E+0000
 -3.852311E-0001  3.773667E-0001
  6.497118E-0001  5.056885E-0001
 -1.501881E+0000  1.813061E-0002
 -1.810355E-0003 -8.950018E-0001
 -3.053299E-0001  2.355727E-0001
 -1.147355E-0001 -2.958755E-0001
 -1.464394E+0000 -1.794915E-0002
 -5.293048E-0001 -1.399904E+0000
  1.239956E+0000 -2.136613E+0000
 -3.094394E-0001 -2.352683E+0000
  1.866179E+0000  4.820857E-0001
  1.122832E+0000  1.227597E+0000
 -1.589292E+0000  2.286025E+0000
 -4.405783E-0001  1.698769E-0001
 -4.209267E-0001 -5.953741E-0001
  1.767679E+0000 -8.724709E-0001
  2.954813E-0001  1.168794E-0001
  1.098942E-0001  1.669517E+0000
 -4.148784E-0001  1.368897E+0000
 -1.704075E+0000 -2.276491E-0001
  4.460813E-0002  1.708253E-0001
  8.449609E-0001 -5.954311E-0001
  3.704674E-0001 -8.999660E-0001
  1.280753E+0000 -1.013514E+0000
  1.362248E+0000  9.680180E-0001
  5.993167E-0001  3.953798E-0001
 -1.815467E+0000  6.851619E-0001
 -2.230482E+0000 -1.031394E+0000
  2.849067E-0001 -5.236148E-0001
  9.350644E-0001 -1.362878E+0000
  1.795135E-0001  1.060267E+0000
 -1.482836E+0000  1.113539E+0000
  1.835306E-0002  6.726405E-0001
 -3.492927E-0001 -1.204989E+0000
  2.193938E-0001 -1.131955E+0000
  1.252904E+0000 -1.263742E+0000
 -1.693815E+0000  6.479635E-0001
 -4.676941E-0001  5.474596E-0002
  9.377321E-0001  6.957373E-0001
 -2.992630E+0000  1.858980E+0000
 -7.756146E-0001  5.251286E-0001
 -7.647720E-0001  1.273702E+0000
  9.202492E-0001  1.660004E+0000
 -1.158923E+0000  9.053999E-0001
  4.958932E-0001  1.103994E+0000
 -1.369002E+0000  9.442694E-0001
 -8.760485E-0001 -1.399085E+0000
 -9.255626E-0002 -4.687396E-0001
  8.862467E-0001 -1.056833E+0000
  1.486798E+0000 -8.001058E-0001
  7.859484E-0001 -7.135403E-0001
 -3.224423E+0000 -3.707086E-0001
  5.427673E-0001  3.490009E-0002
 -2.584711E-0002  1.223376E-0001
 -4.416576E-0001 -1.476990E+0000
 -1.091321E+0000 -1.034497E+0000
 -2.146807E-0001  4.300733E-0001
 -1.327828E-0001  2.211130E-0001
 -3.694498E-0002  3.490068E-0001
  3.674589E-0001 -1.165009E+0000
  3.802336E-0001  9.591176E-0001
 -1.137512E-0001  1.722920E+0000
 -5.457947E-0001 -1.981791E+0000
 -5.265909E-0001 -8.911958E-0002
  5.872778E-0002 -2.338358E-0001
 -1.383208E+0000  1.780772E+0000
 -1.568856E+0000  2.264832E+0000
 -1.453743E+0000  2.634652E+0000
  9.131551E-0001  2.783620E+0000
  1.670433E+0000  1.756819E+0000
  6.562579E-0001  1.866945E+0000
 -1.652299E+0000  1.301620E-0001
 -1.677683E+0000  5.030582E-0001
 -4.642308E-0001 -2.570215E-0001
  5.558574E-0001 -1.024578E-0001
  1.711279E+0000 -1.897886E-0001
  9.941666E-0001 -1.068345E+0000
 -1.961799E+0000  2.143740E-0001
 -3.504984E+0000  1.131483E+0000
 -1.016593E+0000 -4.695515E-0001
  1.937961E+0000  1.419811E+0000
  6.418607E-0001  1.605945E+0000
 -2.794558E-0001 -6.241877E-0005
 -1.665310E+0000 -1.431960E+0000
  2.953777E-0001  2.314170E-0001
  4.431762E-0001  2.030465E-0001
  1.740970E+0000  1.957282E+0000
  2.220191E+0000  1.538807E+0000
 -2.363349E-0001  6.241473E-0001
 -1.231367E+0000 -1.403866E+0000
 -5.042981E-0001 -6.336925E-0001
 -1.244290E-0001  6.266312E-0001
 -6.483088E-0001  1.620852E-0001
  6.788063E-0001 -4.597583E-0002
  1.620232E-0002  4.779752E-0001
 -3.847489E-0001 -1.101624E+0000
 -3.355906E+0000 -6.189011E-0001
 -7.188807E-0001 -2.514433E-0001
 -1.790504E+0000 -7.510871E-0001
 -1.710347E+0000  1.123358E+0000
 -2.388178E-0001 -1.381058E+0000
  1.677496E+0000 -6.782762E-0001
  6.800690E-0001 -8.411214E-0002
 -2.090280E+0000 -2.772017E-0002
 -1.117447E+0000 -1.614970E+0000
  9.494874E-0001 -8.196873E-0001
  1.272672E+0000  1.002230E+0000
 -3.462354E+0000  4.339496E-0002
 -5.799103E-0001 -2.547513E+0000
  2.297166E+0000 -9.835836E-0001
  1.859694E+0000 -1.326561E+0000
 -6.700487E-0001  3.394424E-0001
 -1.954952E+0000 -6.910974E-0002
 -1.500229E+0000 -1.632642E-0001
  2.376216E+0000 -2.169983E-0001
  1.394977E-0001  8.391342E-0001
 -1.744833E+0000 -1.085394E-0002
  4.321320E-0001  1.369659E+0000
  4.277582E-0001  2.258573E+0000
  3.503994E-0001  2.110675E+0000
 -6.422619E-0001  6.219417E-0001
 -9.444074E-0001  1.117523E+0000
 -8.056755E-0001  1.143664E+0000
 -1.004880E+0000 -4.586818E-0001
 -3.397805E-0001  1.514784E+0000
  1.014070E+0000  4.001194E-0002
 -7.282730E-0001 -9.507119E-0001
 -9.870548E-0001 -6.266931E-0001
 -7.432464E-0001 -2.686208E-0001
 -4.516363E-0002 -1.132573E+0000
  1.474610E+0000 -1.313423E+0000
  5.572317E-0001 -1.157561E+0000
  2.679089E+0000 -3.929888E-0001
 -1.494435E+0000  2.430254E-0001
 -3.367170E-0001 -5.581427E-0001
  1.144536E+0000  1.676039E+0000
 -2.666644E-0001  2.789900E+0000
 -1.602812E+0000  9.961918E-0001
 -2.623595E+0000  3.229856E-0001
  2.930458E-0001 -1.723216E-0001
  2.556819E+0000 -2.992795E-0001
  1.257407E+0000  9.971602E-0001
 -8.839483E-0002  6.948772E-0001
 -1.169063E+0000  1.130456E+0000
  7.771146E-0001  6.884989E-0001
 -1.047285E+0000  1.231768E+0000
 -7.657102E-0001 -8.959132E-0001
  1.540168E+0000 -2.922744E+0000
  6.062946E-0001 -9.267704E-0001
 -3.548476E-0001 -1.194667E+0000
 -2.204461E+0000 -6.306621E-0001
 -3.243209E-0001 -2.388739E+0000
 -4.708240E-0001 -1.294756E+0000
  8.189543E-0001 -1.949919E-0001
 -4.125704E-0001  7.700358E-0001
 -5.484062E-0001  5.860555E-0001
  1.746380E+0000  2.364423E-0001
  1.260205E+0000 -4.517319E-0001
  3.517846E-0002  1.103438E+0000
 -2.458524E-0001  3.864739E-0001
 -1.272412E-0001  8.388195E-0001
 -4.870715E-0002  1.741274E-0001
 -9.457231E-0001  6.656333E-0001
 -7.152432E-0001  7.551324E-0001
  5.712461E-0001  7.002230E-0001
  2.672891E+0000  1.885005E+0000
  2.780101E-0001 -9.694666E-0002
 -5.013691E-0001  5.607547E-0001
 -3.045060E-0001 -4.408595E-0001
  8.865830E-0001  1.045970E-0001
 -4.766984E-0001  9.105575E-0001
 -3.842463E+0000 -1.072496E+0000
 -2.954399E+0000 -2.238638E+0000
  2.797399E-0001 -3.395960E-0001
  1.347741E+0000  5.870067E-0001
  1.091675E+0000  3.008666E+0000
 -1.963678E+0000  1.729469E+0000
 -2.041015E+0000  8.241667E-0001
  1.683598E-0001  8.206456E-0001
  2.835815E+0000  2.381574E+0000
  1.027597E-0002 -9.066202E-0002
  4.775295E-0001  2.520655E-0001
  1.486360E+0000 -1.625829E+0000
  2.014838E+0000 -8.469802E-0001
 -4.418455E-0001 -3.923972E-0001
 -3.226173E+0000 -3.115813E-0001
 -7.120249E-0001 -2.118553E+0000
  2.096567E+0000 -1.278522E+0000
 -1.593037E+0000 -3.420749E-0001
 -1.128640E+0000 -1.272952E-0001
  2.307356E+0000 -1.387807E+0000
  1.689355E+0000 -1.279021E-0001
  5.120032E-0001 -1.508461E+0000
 -7.082879E-0001 -1.022006E+0000
 -1.419697E+0000 -2.869883E+0000
  6.193123E-0001 -1.023870E+0000
 -6.956335E-0001  6.055493E-0001
  9.728351E-0001  1.623557E+0000
  4.669150E-0001  1.751493E+0000
 -5.865393E-0001  2.485129E+0000
 -1.100030E+0000  3.209886E+0000
 -5.238888E-0001 -1.233476E+0000
  2.424038E+0000 -7.407678E-0001
  3.439370E+0000  1.239089E+0000
  3.472807E-0001  9.659128E-0001
 -3.478744E-0001 -1.331936E+0000
  1.403081E+0000 -6.013214E-0001
  1.458618E+0000 -1.602133E+0000
  5.358278E-0001 -1.399959E+0000
 -4.860787E-0001 -7.833600E-0001
  4.130206E-0001  5.960640E-0001
 -4.666845E-0001 -2.193587E-0002
 -2.437309E-0001 -1.051018E+0000
  9.971394E-0001  1.360769E+0000
 -8.468716E-0001  2.750912E+0000
  1.650631E+0000  1.960337E+0000
  6.329843E-0001  1.528793E+0000
 -5.701495E-0001  2.085900E+0000
 -9.419364E-0001  5.795869E-0001
  7.195374E-0001 -5.112182E-0001
  3.737133E+0000 -1.009633E+0000
  8.351061E-0001  3.309152E-0001
 -2.105969E+0000  4.040318E-0001
 -3.094176E+0000 -1.420402E+0000
 -8.721192E-0001  8.956325E-0001
  8.559122E-0001  1.609023E+0000
 -5.967158E-0001 -9.829998E-0001
 -7.983847E-0001 -1.667806E+0000
 -6.568956E-0001 -2.670347E+0000
 -1.982816E-0001 -3.919763E-0002
 -2.049684E-0001  1.160836E+0000
 -1.465872E+0000  2.115345E+0000
 -5.419571E-0001  9.987378E-0001
  2.330515E-0001  6.327836E-0001
  3.272590E-0001  2.376294E-0001
 -1.340301E+0000 -1.343138E-0001
 -1.364926E+0000 -1.749991E+0000
  1.345173E+0000 -1.636842E+0000
  2.419953E+0000 -9.691899E-0001
  2.182029E+0000  1.214995E+0000
 -1.212048E+0000 -1.782791E+0000
 -1.064906E+0000  9.940742E-0002
  3.669937E-0001 -4.820333E-0001
  1.593802E+0000  1.093798E+0000
  9.653963E-0001  1.652368E+0000
  1.613027E-0001  7.962977E-0001
 -2.520942E-0001 -7.093530E-0002
 -1.201029E+0000  1.238874E+0000
 -1.494022E+0000  8.451280E-0001
  6.550544E-0002  9.926588E-0001
  6.000740E-0001  2.984215E+0000
  1.284222E+0000  6.569039E-0001
  2.159759E+0000  1.364378E+0000
  9.062052E-0001 -8.179161E-0001
  5.531514E-0002 -2.099211E+0000
 -2.726360E-0001 -2.974041E-0001
 -1.240600E+0000  2.063650E-0001
 -5.921709E-0001  9.796729E-0002
  1.744279E-0001 -3.917405E-0001
  2.026385E+0000  5.683482E-0001
 -8.996513E-0001  4.187303E-0001
 -2.619741E+0000 -1.106866E+0000
 -1.440889E+0000 -4.875141E-0001
  9.394511E-0001  7.382617E-0001
 -4.440919E-0001  1.791980E+0000
 -1.864647E+0000 -6.257622E-0002
 -4.112593E-0001  3.219693E-0001
  3.409324E+0000  3.347406E+0000
  9.425606E-0001  9.838842E-0001
 -1.002175E+0000 -2.611710E+0000
  9.063796E-0001 -2.694435E+0000
  1.341879E+0000 -1.261313E+0000
 -1.294109E+0000 -9.362504E-0001
 -1.168493E+0000  8.168757E-0001
 -7.205551E-0001  1.338944E+0000
  1.903070E+0000 -3.800460E-0001
  2.612059E+0000  1.102595E+0000
  5.559522E-0001  4.140648E-0001
 -1.451866E+0000 -7.826717E-0001
  1.380158E-0001 -1.960527E+0000
  1.650893E+0000 -1.734842E+0000
  3.466707E-0001 -1.280346E+0000
 -2.287517E-0001 -1.753009E+0000
 -1.413480E+0000 -1.654604E+0000
  7.214334E-0001  5.446237E-0002
  9.965698E-0001  2.556262E+0000
  1.024874E+0000  1.846809E+0000
  1.195079E-0001  1.989156E-0001
  1.510261E-0002 -8.817576E-0001
 -1.434621E+0000 -1.341006E+0000
  8.109555E-0001 -1.405684E+0000
 -1.619337E-0002 -1.340972E+0000
 -1.257767E+0000 -6.973076E-0001
 -8.504324E-0001  2.384311E-0001
  9.918808E-0001 -1.642299E-0001
  2.836802E-0001  3.032579E+0000
 -3.669924E+0000  1.505739E+0000
 -2.725555E-0001 -8.437516E-0001
  2.038630E-0001  9.367781E-0001
  6.680547E-0001  1.510546E+0000
 -8.552859E-0001 -9.509914E-0001
 -7.502519E-0001 -1.329215E+0000
  1.728599E-0001 -1.367807E+0000
 -1.350326E+0000 -2.314819E-0001
 -4.645545E-0001  1.075490E+0000
 -6.673118E-0001 -2.170308E-0001
  1.137793E+0000 -1.994249E-0001
  3.189438E+0000 -5.849061E-0001
 -3.894187E-0001 -3.659819E-0001
 -1.307291E+0000 -1.152245E+0000
 -5.011738E-0001 -2.539617E+0000
  2.041199E+0000 -3.071602E+0000
 -6.034732E-0001 -8.036011E-0001
 -2.401065E+0000 -6.443949E-0001
 -4.231423E-0001  1.886874E+0000
  6.010629E-0001  2.067474E+0000
 -8.662441E-0001  1.569617E-0001
  1.012453E+0000  4.155390E-0001
 -4.101223E-0001 -3.292612E-0001
 -1.124479E+0000  1.352957E-0001
 -6.667754E-0001 -1.090760E+0000
  1.081921E+0000 -6.454564E-0001
  2.065769E+0000 -1.324399E-0001
  1.028248E+0000 -7.968920E-0001
  2.297986E-0001 -5.731508E-0002
  2.229220E+0000  1.719160E-0001
  2.397931E+0000  1.671061E+0000
  1.002828E+0000  1.808719E-0001
 -1.247020E+0000 -8.904536E-0002
 -9.699447E-0001 -1.628089E+0000
 -1.257299E+0000  5.557093E-0001
 -2.280716E+0000  9.088945E-0001
 -1.698155E+0000 -4.512308E-0002
  1.761461E+0000 -2.885417E-0001
  2.401843E+0000  9.375255E-0002
  1.219997E+0000  1.642971E+0000
 -2.971194E+0000  1.076029E+0000
 -2.275255E+0000 -8.690314E-0001
  6.403520E-0001 -2.733340E+0000
  2.030073E+0000 -5.473029E-0001
 -8.354237E-0001  1.934431E-0001
 -1.791136E+0000 -1.161446E-0001
  8.028847E-0001 -1.721373E+0000
  1.482183E+0000 -1.563620E+0000
 -2.463872E-0001 -6.411672E-0001
 -1.823010E-0001 -1.032899E+0000
 -1.160143E+0000 -2.559619E-0001
 -7.862035E-0002 -1.868886E+0000
  8.014748E-0001  5.466477E-0001
  8.230706E-0001  2.703850E-0001
  8.339465E-0001  5.951933E-0001
 -7.951930E-0001 -3.463164E-0001
  1.229352E-0001 -3.315449E-0001
  9.042653E-0001 -4.669407E-0001
  2.012733E+0000 -1.081144E+0000
 -1.189898E-0002 -2.201936E+0000
  1.565248E+0000  5.044079E-0002
 -2.418867E+0000  4.371737E-0001
 -1.244214E+0000 -1.106210E+0000
 -2.788178E-0001 -1.137311E+0000
  1.579106E+0000 -1.308571E+0000
  6.829794E-0001 -2.213655E-0001
 -1.679185E-0001  4.666351E-0001
 -5.960526E-0001 -2.599271E-0001
  9.013792E-0001 -1.362416E+0000
 -2.199357E-0001 -9.594398E-0001
 -1.315476E-0002  1.326565E+0000
 -4.871195E-0001 -2.665707E-0002
  6.629519E-0001  1.073939E+0000
  3.073779E-0001  2.524960E-0001
 -3.762828E-0003 -1.648240E+0000
  7.625328E-0002 -7.294244E-0001
 -1.818588E+0000  4.864066E-0001
 -9.672501E-0001  2.234086E-0001
  1.669610E+0000  1.351481E+0000
  2.150389E+0000  3.096747E-0001
  1.019036E+0000 -7.435253E-0001
  3.022039E+0000  1.711381E-0002
 -2.730870E-0001 -4.390006E-0001
 -2.575633E+0000  6.232017E-0001
 -9.662001E-0001  2.833892E-0001
 -4.428632E-0001 -3.812163E-0001
  8.019446E-0003  5.996474E-0001
 -6.956409E-0001  8.095268E-0001
  7.211751E-0002 -6.284974E-0001
  9.044184E-0001  1.958836E-0001
  8.591643E-0001  2.229316E+0000
  8.020197E-0001  1.110821E+0000
 -1.309673E+0000 -1.232127E+0000
 -1.256117E+0000 -1.996530E+0000
  2.074688E+0000 -7.969648E-0001
  1.809557E+0000 -7.847786E-0001
 -1.064956E+0000  1.269987E+0000
 -2.464856E+0000  8.765969E-0001
  2.302945E-0001  1.678539E+0000
  2.070097E+0000  7.232646E-0001
  1.187824E+0000  1.650723E+0000
  1.159709E+0000  2.505017E+0000
 -8.101586E-0001 -7.619500E-0001
 -5.421040E-0001 -1.664889E+0000
 -7.247123E-0001  8.692812E-0001
  1.971704E+0000  3.903889E-0001
  1.012617E+0000  8.534772E-0001
 -6.846731E-0001 -1.751887E-0001
 -3.304151E-0001  1.069611E-0001
  9.673885E-0001 -1.870939E+0000
  8.607547E-0001 -1.275171E+0000
  9.104158E-0001 -1.254872E+0000
 -6.988478E-0001  1.566880E+0000
 -1.332709E+0000  2.553910E+0000
  9.128831E-0001  1.833038E-0001
  1.999774E+0000  1.103128E+0000
  1.906552E+0000  1.014732E+0000
 -7.436716E-0001  1.373995E+0000
 -1.888060E+0000 -1.994460E-0002
  3.505074E-0001 -2.465686E+0000
  2.566645E+0000 -1.073528E-0001
  7.033058E-0001 -6.803735E-0001
  3.987148E-0001  3.019385E-0001
 -1.727393E+0000  1.085821E+0000
 -1.807899E+0000  2.286671E-0001
  2.325473E-0002 -1.027967E+0000
  3.075565E-0001  8.346487E-0001
 -6.189547E-0001  3.421570E-0001
 -1.291951E+0000  2.282663E-0001
 -2.210943E+0000 -1.275287E+0000
  5.560874E-0001 -9.488774E-0001
  5.398501E-0001  1.216084E+0000
 -5.787670E-0001  1.642864E+0000
  1.947893E+0000 -7.450699E-0001
  6.949077E-0001  8.930344E-0001
 -1.236151E+0000 -3.672946E-0001
  1.885164E-0001 -2.933587E-0002
 -3.847050E-0001 -1.797197E-0001
 -1.309509E-0001  1.772358E+0000
 -2.917831E+0000 -1.834692E-0001
 -1.802972E+0000 -6.956397E-0001
  6.596489E-0002 -3.175308E+0000
  1.905318E+0000 -1.313246E+0000
 -8.216334E-0001 -3.101625E-0001
 -8.859637E-0001  1.573295E+0000
  1.015521E+0000  2.255862E+0000
  2.790341E+0000  3.333437E-0001
  2.013597E+0000 -7.802396E-0002
  9.606874E-0001 -1.198980E+0000
 -2.774103E-0001 -1.265884E+0000
 -9.496864E-0001 -2.477549E+0000
 -2.708554E-0001 -8.047487E-0001
  6.896959E-0001 -1.078128E+0000
  3.534507E-0002  1.401808E+0000
 -7.621604E-0001  7.430183E-0001
 -7.183185E-0001  1.836070E+0000
 -1.127544E+0000  4.192287E-0001
  1.583512E+0000  6.383067E-0001
 -5.766308E-0001  1.658733E+0000
 -1.655257E+0000  1.476587E+0000
  4.666522E-0001  1.884471E-0001
  6.094783E-0001  4.661562E-0001
 -6.220763E-0001  2.327064E-0001
  1.682082E-0001 -4.252246E-0001
 -4.186119E-0001 -1.413962E+0000
 -1.083816E+0000 -1.130063E+0000
  3.068896E-0001  3.739679E-0001
  1.092771E+0000  5.457075E-0001
  1.315308E+0000  7.271326E-0001
 -3.225013E-0001  7.498994E-0001
  1.635396E+0000  4.722352E-0001
  1.556246E-0001  1.976867E-0001
  2.048162E+0000 -5.421645E-0001
  1.208184E-0001 -2.517665E+0000
 -1.935849E+0000 -1.562683E-0001
 -1.635381E+0000  1.524346E+0000
  5.758958E-0002 -4.073410E-0001
  1.961987E+0000  1.184180E+0000
  2.845350E+0000  4.093356E-0001
 -6.367498E-0001  1.137055E+0000
 -1.070413E+0000 -5.296105E-0001
 -1.060456E+0000  6.341481E-0001
 -5.119318E-0001 -1.926291E-0001
 -4.294680E-0001 -4.749740E-0001
 -1.610618E-0001 -2.263267E+0000
  1.100634E+0000 -2.095840E+0000
  2.728258E+0000  3.702028E-0001
  1.236442E-0001 -2.168635E-0001
 -2.967960E+0000  1.697815E-0001
 -2.954517E+0000 -1.532426E+0000
 -7.621191E-0002 -6.756391E-0001
  1.894097E-0001 -1.805030E-0001
  2.251850E+0000  1.779358E+0000
  6.955739E-0001  1.421193E+0000
 -2.839132E+0000 -1.954168E-0001
 -5.159371E-0001 -7.120559E-0001
  1.024306E+0000 -1.195040E+0000
 -1.583166E+0000 -8.705957E-0001
  1.418780E+0000 -1.832350E+0000
  3.767507E-0001 -1.972393E+0000
 -2.866785E+0000 -2.800503E+0000
 -1.790053E+0000  3.295380E-0001
 -7.608912E-0001  1.408477E+0000
  1.524300E+0000  8.738503E-0001
  5.261177E-0001  1.150412E+0000
 -6.417913E-0001  6.004579E-0001
 -6.962137E-0001  2.230631E+0000
 -2.725639E-0001  1.854375E+0000
  1.429410E+0000  9.935360E-0003
  5.819691E-0001 -6.032791E-0001
 -8.586405E-0001 -6.684161E-0002
  6.817840E-0001  3.850521E-0001
  2.425954E+0000  2.090647E+0000
  6.783752E-0001  1.380819E+0000
  9.172185E-0001 -2.290255E-0001
  1.446087E+0000 -3.257880E-0001
  5.634435E-0001 -1.725754E-0001
 -3.509086E+0000 -1.938436E+0000
 -1.957788E+0000 -2.430937E+0000
  1.639578E+0000 -3.109690E-0001
  7.652151E-0001  1.800343E+0000
  1.162041E+0000  2.200682E+0000
 -4.759206E-0001  1.668728E+0000
 -3.999970E-0001  1.012706E+0000
 -5.508953E-0001 -1.813229E+0000
  1.674672E+0000 -1.990940E+0000
  3.479904E+0000 -4.465875E-0001
 -4.794692E-0001  1.680566E+0000
 -1.219893E+0000 -6.329458E-0001
  1.627731E-0001 -1.266349E+0000
  9.694530E-0001 -2.485622E-0001
  8.427712E-0001 -1.197500E+0000
  1.980427E+0000 -2.812311E+0000
  6.385480E-0001 -2.139197E+0000
 -1.003468E-0001 -2.876916E+0000
 -2.092808E+0000  8.183617E-0002
 -2.637940E+0000 -4.982768E-0001
 -1.591572E+0000  9.492241E-0001
 -1.074988E-0001 -8.792922E-0002
 -2.072557E-0001 -6.681214E-0002
  1.957179E+0000 -4.169160E-0001
 -3.520538E-0001  6.815579E-0001
 -3.556807E-0001 -5.500035E-0002
 -1.153341E+0000  1.063239E+0000
  1.694956E+0000  7.862493E-0001
  5.944329E-0001  7.581716E-0001
 -3.098170E-0001  2.042904E+0000
 -3.618526E+0000  1.574815E-0001
 -1.554879E+0000 -1.503027E+0000
  1.708824E+0000  1.316302E+0000
  4.996766E-0001  1.750413E+0000
 -8.747049E-0001 -6.654309E-0001
  1.403958E-0001 -2.076586E+0000
  8.357262E-0001 -1.376820E+0000
 -2.065836E-0001 -1.390316E+0000
  2.422571E-0001  6.119312E-0002
  1.604203E-0001 -1.366174E+0000
 -8.089051E-0001 -3.891446E-0002
 -1.383065E-0001 -7.368008E-0001
 -4.468791E-0001  1.401106E+0000
  4.202718E-0001  1.813863E+0000
 -2.557247E-0003 -1.888895E-0001
 -9.380541E-0001 -4.356511E-0001
  3.115818E-0001  8.379555E-0001
 -9.619525E-0001  2.154458E+0000
 -2.154133E+0000  1.860770E-0001
 -9.645848E-0001 -6.958433E-0002
 -8.452369E-0002  4.910721E-0001
 -1.948147E-0001  1.532973E+0000
 -4.047499E-0001 -3.993746E-0001
 -3.265313E-0001 -3.482166E-0001
 -4.934805E-0002 -5.880007E-0001
 -9.106681E-0001 -4.312562E-0001
 -1.367278E+0000  8.993268E-0001
 -8.127310E-0001  1.304196E-0001
  1.805324E+0000  1.117856E+0000
  1.333876E+0000  2.018505E+0000
  3.933702E-0001 -2.208497E-0001
 -5.290616E-0001 -1.511263E+0000
 -2.971418E-0001  6.601216E-0001
 -1.564460E+0000  1.185836E-0001
 -1.347475E+0000  3.773040E-0003
  3.349063E+0000  1.736199E-0001
  1.515754E+0000 -3.112497E-0001
  4.498085E-0001 -2.517148E+0000
 -6.495375E-0001 -1.371125E+0000
  1.400431E+0000  5.487993E-0001
  1.954211E+0000 -8.179959E-0001
  3.400262E-0001 -1.726069E+0000
  1.284913E-0001 -1.502145E+0000
 -7.466990E-0001 -3.100087E-0001
 -1.363246E+0000  8.875895E-0001
 -1.128596E+0000  3.515134E-0001
  3.246563E-0001 -1.381190E+0000
 -1.235709E+0000 -1.856833E+0000
 -8.554831E-0001 -1.079680E+0000
 -1.625317E-0001  5.762220E-0001
  7.603629E-0002  7.781720E-0001
 -3.606336E-0001  4.705375E-0001
  2.288417E-0001 -7.748814E-0002
  4.618624E-0001 -9.211925E-0002
  6.220759E-0001  1.760097E+0000
 -7.625826E-0001  2.522289E+0000
  8.039474E-0001  7.810643E-0001
  7.542171E-0001  1.147600E-0001
  1.526120E+0000 -9.335994E-0001
  7.954131E-0001 -1.477232E+0000
  9.662873E-0001  1.150041E+0000
  1.936019E+0000  1.276986E-0001
  1.375844E-0001  1.319961E+0000
 -1.957231E+0000 -2.808281E-0001
  3.068263E-0001  8.227750E-0001
  4.555010E-0001  4.761754E-0001
  1.019285E+0000  6.564305E-0001
  1.272274E+0000  5.737750E-0001
  8.144252E-0001 -1.222586E+0000
  9.794695E-0002  1.385109E+0000
 -1.895603E+0000  1.996714E+0000
 -3.024140E-0001 -8.364031E-0001
 -1.119667E+0000  8.972644E-0001
 -7.893863E-0001  1.156885E+0000
  4.520545E-0001 -3.341278E-0001
  1.741572E+0000  8.096365E-0001
  1.346903E+0000  3.494860E+0000
 -1.525873E+0000  2.221770E+0000
 -4.534497E-0001  1.405203E+0000
  1.657940E+0000  2.163359E+0000
  7.172223E-0001  1.140429E+0000
 -3.841457E-0001 -1.978047E-0001
  1.146263E+0000 -7.992674E-0001
 -3.153671E-0001  1.081717E+0000
 -8.716934E-0001  7.086443E-0001
  1.780305E-0001 -4.756001E-0001
  1.514147E+0000 -6.665837E-0001
  1.966952E+0000 -4.340444E-0001
  9.661737E-0001  1.783659E+0000
 -1.013026E+0000  1.166190E+0000
 -5.135202E-0001 -1.096007E+0000
 -1.314738E+0000 -1.915675E+0000
  3.520302E+0000 -9.830677E-0001
  1.454498E+0000 -7.377408E-0001
 -2.279151E+0000 -8.087575E-0001
 -2.696440E+0000 -1.792291E+0000
  3.980255E-0002 -1.646280E+0000
  2.203935E-0002  5.924696E-0001
 -1.521167E-0001 -9.192239E-0001
 -1.022525E+0000 -9.100331E-0001
  8.140102E-0001  1.228268E+0000
 -1.914262E+0000  3.385781E-0001
  2.322858E-0001  4.050135E-0001
  8.267014E-0001  9.622250E-0001
 -1.082529E+0000  1.657556E+0000
 -2.549475E+0000 -1.115095E+0000
 -5.359648E-0001 -1.101852E+0000
 -1.296613E+0000 -4.559315E-0001
 -5.122114E-0001  4.895008E-0001
 -2.201671E-0001 -2.677358E-0001
  2.118713E+0000 -1.981502E-0002
  7.080171E-0001  1.035305E+0000
 -8.195575E-0001  2.099991E-0002
 -1.511234E-0001  9.626084E-0002
 -2.192821E-0001 -7.946286E-0001
 -9.264376E-0001  1.520010E+0000
  2.883445E-0001  1.948020E+0000
  1.704085E+0000  1.239371E+0000
  9.707582E-0001  1.902090E+0000
 -1.270075E+0000  2.246255E+0000
 -1.427554E+0000  5.610424E-0001
  7.727470E-0002  9.824924E-0001
  1.162937E+0000  1.102288E+0000
 -1.941193E+0000  2.930343E+0000
 -2.113874E+0000  7.732119E-0001
 -1.583240E+0000 -5.481844E-0001
  2.342918E-0001  3.185675E+0000
 -2.240339E-0001  2.958759E+0000
 -1.427584E+0000  2.462713E-0001
 -1.129455E+0000 -9.129838E-0001
 -2.173340E-0001 -1.323790E+0000
  2.984966E-0001 -5.645405E-0001
 -2.262624E+0000 -2.007578E+0000
 -4.345363E-0001  7.017121E-0002
 -3.561810E-0001  7.816804E-0002
 -1.412967E+0000  1.272732E+0000
 -6.375129E-0001  1.376425E+0000
  1.112263E+0000 -4.346240E-0001
  9.136425E-0001  1.317185E+0000
 -2.092893E-0001  1.552525E+0000
 -1.768216E+0000  5.985063E-0001
  1.279502E+0000 -1.750562E+0000
  1.801000E+0000 -2.717667E-0001
  4.030200E-0002  1.958571E+0000
  8.525144E-0001  9.354240E-0001
 -9.031409E-0001  3.515455E-0001
 -7.386638E-0001 -2.735643E-0001
  2.081342E-0001 -1.169334E+0000
  7.816571E-0001  4.085431E-0002
 -2.318999E+0000  1.259158E-0001
 -2.488895E-0001  2.986883E-0001
  6.632439E-0001 -1.297057E-0001
  1.617249E+0000  4.316208E-0001
 -2.150246E-0001 -4.123519E-0001
 -7.805717E-0002 -4.004556E-0001
  9.317828E-0001 -2.471600E-0001
  8.106463E-0001  5.806678E-0001
 -3.580265E+0000  8.319002E-0001
 -6.465718E-0001  1.522301E+0000
  4.596927E-0002  1.289578E+0000
 -5.233284E-0001  1.895672E+0000
 -1.584750E+0000  2.406303E+0000
 -2.279839E-0001  6.920228E-0001
  4.127304E-0001  6.930496E-0001
  1.344243E+0000  4.207186E-0002
  1.501790E-0002 -4.000925E-0001
 -2.501811E+0000  6.400507E-0002
 -6.799807E-0001 -1.805299E+0000
  4.280489E-0001 -4.822363E-0002
  6.033613E-0001  1.891849E+0000
 -1.204665E+0000  2.256875E+0000
 -4.464849E+0000  2.772022E-0001
 -2.077407E+0000 -9.485825E-0001
  1.597260E+0000  2.929906E-0001
  1.639334E+0000  1.765494E+0000
 -2.222762E+0000 -1.067535E-0001
 -3.837881E+0000 -1.215456E+0000
  3.529512E-0001 -1.574520E+0000
  1.336276E+0000 -1.254700E+0000
  1.667581E+0000 -2.415535E+0000
 -7.680671E-0001 -7.665651E-0001
 -1.512844E+0000  2.021047E-0001
 -2.156284E+0000  4.966663E-0001
 -5.648114E-0001  4.363942E-0001
 -1.260274E-0001 -1.634595E+0000
  1.536968E+0000  3.430905E-0001
 -9.732287E-0001  1.185346E+0000
 -2.070031E+0000  2.729726E-0001
  1.873043E+0000 -4.368927E-0001
  2.170694E+0000  7.245357E-0001
  6.747609E-0001  8.148459E-0001
 -1.428561E+0000  1.639028E+0000
 -4.770315E-0002  1.194711E+0000
  1.648294E+0000  2.295186E+0000
  8.161802E-0001  1.565962E+0000
  7.094016E-0001 -1.027480E-0001
  2.405201E+0000 -6.592240E-0002
 -5.896378E-0001 -2.044485E-0001
  5.898974E-0001 -3.043896E-0001
 -5.815457E-0001 -1.317134E+0000
 -1.772692E+0000 -1.200959E+0000
 -2.361076E+0000 -4.397571E-0002
 -9.584125E-0001 -2.424654E+0000
  1.621678E-0001 -2.545898E+0000
 -3.352835E-0002 -7.867817E-0001
 -1.234865E+0000 -6.480534E-0001
 -1.305593E+0000 -7.696575E-0001
  4.395247E-0002  2.832169E-0001
  4.076509E-0001 -1.560675E+0000
  6.749647E-0001 -2.263748E-0001
  1.265047E+0000  9.701472E-0001
 -1.358472E+0000 -2.410189E+0000
  1.009948E+0000 -3.185039E+0000
  1.367998E+0000 -1.838779E-0001
 -6.049924E-0001  8.594479E-0001
 -3.046588E+0000  8.545145E-0001
 -2.161347E+0000  6.688121E-0001
  5.107358E-0001  1.654288E+0000
  1.037071E+0000  2.418119E+0000
 -1.598114E+0000  7.361540E-0001
  1.754939E+0000  1.268497E+0000
  3.565114E-0001 -1.467970E-0001
 -6.021365E-0001  2.780519E-0001
  1.289358E+0000  9.728052E-0001
  4.231886E-0001  1.186535E-0001
  2.983245E-0001  1.055139E+0000
 -2.556080E-0001  9.981334E-0001
 -1.353922E+0000 -9.602373E-0001
 -2.088014E+0000 -1.433844E+0000
  1.379213E+0000 -2.012050E+0000
 -5.494597E-0001  4.797133E-0002
 -1.805036E+0000 -8.443969E-0001
 -2.043750E+0000 -1.463912E+0000
  2.192843E-0001 -2.501591E+0000
  1.323780E+0000 -8.737208E-0001
  2.443134E+0000  5.508648E-0001
  1.266932E+0000  1.284552E+0000
 -6.899541E-0001 -7.118800E-0001
 -5.703239E-0001 -1.876370E-0001
  2.560825E+0000  1.053676E-0001
  2.180852E+0000  1.607581E+0000
 -7.239254E-0002  8.428762E-0001
 -2.402245E-0001  9.527972E-0001
 -6.187003E-0001 -1.413029E+0000
  1.125839E+0000 -3.399458E+0000
  1.907695E-0001 -5.247586E-0001
 -1.983023E-0001 -9.539708E-0001
 -1.153706E+0000  8.647320E-0002
  3.734658E-0001  1.766478E+0000
  3.121258E-0001  1.960528E+0000
  3.127642E+0000  1.580396E+0000
 -1.419450E-0002  5.692782E-0002
  1.039953E+0000 -1.520147E+0000
  8.860991E-0001 -2.472548E+0000
 -5.522129E-0001 -1.751325E+0000
 -3.793067E-0001 -1.379389E+0000
 -1.736014E+0000 -1.154120E+0000
 -5.003115E-0001  6.265435E-0002
  2.925979E-0001  5.481696E-0002
 -1.571703E+0000 -1.527505E-0001
 -1.069859E+0000  7.810379E-0002
 -3.597888E-0001  4.960805E-0001
 -9.388224E-0001  1.680842E+0000
 -2.140014E+0000  1.785351E+0000
 -2.144908E+0000  1.991636E-0001
  1.916696E+0000 -7.947798E-0001
 -1.463004E-0001 -6.495639E-0001
  1.223986E+0000 -1.012195E+0000
  1.567125E+0000 -9.476302E-0001
  1.414185E-0001 -1.357447E+0000
 -3.225617E-0001 -1.472043E+0000
 -8.017986E-0001 -3.028080E+0000
 -2.115766E-0001 -2.325022E+0000
  2.081541E+0000 -7.623973E-0001
  4.063917E-0001 -1.650932E+0000
 -3.259474E-0001 -1.652338E+0000
 -6.356390E-0001  6.494740E-0001
 -9.946538E-0001  8.346496E-0001
 -7.237594E-0001  1.173535E+0000
  5.390950E-0001  1.551746E+0000
 -1.133637E+0000  1.139580E+0000
 -1.413202E+0000 -1.020397E+0000
 -3.848770E-0003  4.675735E-0001
  4.683756E-0001  1.035304E+0000
 -3.689471E-0001 -2.573737E-0001
 -2.218114E+0000  6.974923E-0001
 -2.289418E-0001  1.563154E+0000
  5.422059E-0001  1.434640E-0001
 -1.230158E+0000  2.069194E+0000
 -3.546587E-0001  1.346282E-0001
  1.621939E+0000  2.108343E+0000
 -8.713197E-0001 -6.952452E-0001
  2.346747E-0001 -8.129305E-0001
 -1.302158E+0000  3.727527E-0001
 -9.018540E-0001  4.590731E-0001
  3.855022E-0002 -1.721470E+0000
  2.243655E+0000 -1.663383E+0000
  2.872046E+0000 -9.872233E-0001
 -1.004610E+0000  1.162794E+0000
 -4.056883E+0000  1.536763E+0000
 -2.905768E+0000  1.219875E+0000
  4.383382E-0001  1.752337E+0000
  1.986035E+0000  2.070139E-0001
  2.260630E+0000 -7.399775E-0001
  1.381933E+0000 -3.164132E-0001
  3.823800E-0002 -1.012169E+0000
 -4.516781E+0000 -2.269164E+0000
 -4.900251E-0001 -1.915950E+0000
  1.992307E+0000  5.858238E-0001
  2.486795E-0001  1.400089E+0000
 -7.031627E-0001 -1.132280E+0000
  4.905065E-0001 -1.393518E+0000
  2.400923E+0000 -1.071158E+0000
  2.125405E+0000 -9.526292E-0002
 -1.810068E+0000  3.098166E-0003
 -3.802150E+0000 -1.365036E+0000
 -7.943186E-0001 -5.786228E-0002
 -3.020478E-0001  4.585967E-0001
  3.629274E-0001 -1.538391E-0001
  1.192548E+0000 -9.499479E-0001
  1.169358E+0000  1.213669E+0000
 -6.533642E-0001  4.876181E-0001
 -1.762883E+0000 -6.914520E-0001
  1.340438E+0000 -6.453401E-0001
  1.870647E+0000  2.959615E-0001
  1.258548E+0000  9.263626E-0001
  1.246712E+0000  1.250920E+0000
 -1.328636E+0000 -8.717067E-0003
 -9.320561E-0001 -9.209169E-0001
  1.037334E+0000 -1.235562E+0000
  9.501502E-0002  2.480510E-0001
 -3.541319E+0000  1.169758E+0000
 -1.016299E+0000 -6.910766E-0001
  6.102304E-0001 -2.149387E+0000
  2.210796E+0000 -9.654878E-0001
 -1.986260E+0000 -2.240287E+0000
  8.049054E-0001 -7.572134E-0001
 -4.014234E-0001  3.274021E-0001
 -3.201530E-0002 -5.237329E-0001
  9.092108E-0001  2.893952E+0000
 -1.311509E+0000  1.068794E+0000
  4.246549E-0001 -8.857768E-0001
  4.449178E+0000 -1.099512E+0000
  2.094183E+0000  5.980964E-0001
 -3.563959E+0000  9.359160E-0001
 -2.618890E+0000 -6.649987E-0001
 -5.811693E-0001 -1.240592E+0000
  1.837423E+0000  1.664490E+0000
  3.839721E-0002  4.189003E-0001
  8.607064E-0001 -4.799362E-0001
 -4.589287E-0001 -6.676703E-0001
 -3.048911E+0000  1.177447E+0000
 -2.244525E+0000  8.741649E-0001
  1.404883E-0001 -1.526606E-0001
  2.100934E+0000  7.260227E-0001
  7.383523E-0001  4.337743E-0001
 -8.491766E-0001 -2.041709E+0000
  4.234918E-0001 -1.417991E+0000
 -7.361842E-0002  1.233614E+0000
 -6.774371E-0001  1.260871E+0000
  4.564599E-0001 -4.716606E-0001
 -5.727080E-0001 -2.325002E+0000
  2.734139E-0001 -1.679390E+0000
  1.367478E+0000 -2.306637E+0000
 -8.432094E-0001 -1.205322E+0000
 -2.038988E+0000 -1.116558E+0000
 -7.343914E-0001 -1.509326E+0000
  1.526282E+0000 -7.777210E-0001
 -5.737606E-0001  1.773352E+0000
 -2.048999E+0000  3.548316E-0001
  5.940789E-0001  2.720369E-0001
  2.020571E+0000  2.158640E+0000
  5.023479E-0001  1.881173E+0000
 -1.660954E+0000  2.104788E-0001
 -1.408990E+0000  2.836646E+0000
  2.389725E-0001  9.348599E-0001
  8.441268E-0001 -5.211928E-0001
  2.585882E+0000 -9.980388E-0001
 -9.437758E-0001  1.934701E+0000
 -2.296496E+0000 -1.072618E+0000
  6.794665E-0001 -3.178232E-0001
  5.167594E+0000 -8.107235E-0001
  3.302470E+0000 -2.253769E+0000
 -8.010320E-0001 -1.707333E+0000
 -1.556023E+0000 -7.578504E-0001
 -7.978022E-0001 -1.295012E+0000
  1.692737E+0000 -8.501611E-0001
 -2.440913E-0001 -5.817881E-0001
  5.729431E-0001 -6.406868E-0001
  1.838482E+0000 -3.527125E+0000
 -4.710822E-0001 -2.029027E+0000
 -1.095539E+0000 -1.388421E+0000
 -1.627047E-0001 -2.202372E-0001
  1.394077E-0001  1.343612E+0000
  8.365193E-0001  1.893033E+0000
 -1.583834E-0001 -7.203818E-0001
  2.032061E+0000 -6.473138E-0001
  3.060871E-0001 -8.119716E-0001
 -1.092658E+0000 -1.322122E+0000
 -2.112816E+0000 -1.795616E-0001
  1.063447E+0000 -2.598665E-0001
  1.353476E+0000 -1.719572E-0001
  9.877907E-0002 -1.058807E+0000
 -5.358757E-0002 -7.456369E-0001
 -1.186651E-0002 -1.441562E+0000
 -1.189990E+0000 -9.867965E-0001
 -1.226915E+0000 -9.967846E-0001
  5.285452E-0002 -6.261824E-0001
  4.431349E-0001 -6.346734E-0001
 -2.048240E-0001  7.676561E-0001
 -7.471700E-0001  3.320255E-0001
  2.085772E-0001 -4.965514E-0001
  2.398387E+0000  1.063725E+0000
 -2.832403E-0001  1.517034E+0000
 -7.044813E-0001 -4.867309E-0001
  8.778407E-0001 -1.137984E+0000
  1.950024E+0000  5.890452E-0001
  6.605696E-0001  1.263991E+0000
 -3.208503E-0001  1.698907E+0000
  3.199782E-0001  1.126115E+0000
 -1.251008E+0000  2.112105E+0000
  1.037517E+0000  1.504425E+0000
  2.123496E-0002  2.504216E+0000
 -4.315080E-0001  6.876850E-0001
  1.423217E+0000 -3.481336E-0001
  1.324167E+0000  1.546439E-0001
  3.230504E-0002 -1.184558E+0000
 -1.807719E-0001 -1.200365E+0000
 -1.443567E+0000 -1.675612E+0000
 -1.808244E+0000 -9.635594E-0001
  1.055338E+0000 -1.488534E-0002
  7.034507E-0001  2.505170E+0000
 -6.872476E-0001  2.190604E+0000
 -5.179752E-0001  3.661424E-0001
 -2.457600E+0000 -5.559125E-0001
  9.904639E-0001 -1.402645E+0000
  1.144001E+0000  1.269319E+0000
  7.359885E-0001  1.590188E+0000
 -1.260954E+0000  1.871068E+0000
  1.315644E-0001  1.272428E+0000
  2.921543E+0000  7.393277E-0001
  1.320519E+0000 -1.255274E+0000
 -4.962448E-0001 -1.941869E+0000
  1.853167E+0000 -6.798585E-0001
  1.584772E+0000 -1.668237E+0000
  3.749698E-0001 -3.183270E-0001
 -1.386790E+0000  9.753373E-0001
 -4.967648E-0001 -1.193057E+0000
 -5.953614E-0001 -9.511346E-0001
 -1.610648E+0000  1.503480E+0000
 -6.735628E-0001  1.579592E+0000
  1.422675E+0000  1.782858E+0000
  1.725302E+0000  1.659923E+0000
 -5.315043E-0001  1.752997E+0000
 -2.799381E+0000  1.767425E+0000
 -3.058828E+0000  2.775640E+0000
 -2.763075E+0000  1.068814E+0000
  8.636305E-0001  1.797551E-0002
  2.380712E+0000  8.141420E-0001
  1.208972E+0000  1.814095E+0000
  1.022943E+0000  1.970121E+0000
  5.959950E-0001  8.060152E-0001
 -9.551033E-0001  7.148955E-0001
 -5.153708E-0001  1.429888E+0000
  1.434163E-0001  1.951110E+0000
 -7.697138E-0002  3.437653E-0001
  1.755233E+0000 -2.329260E+0000
  5.086371E-0001 -1.964244E-0001
  5.576802E-0002 -1.596336E+0000
 -1.097113E+0000 -2.617164E+0000
  1.678133E-0001 -2.189707E+0000
 -9.175704E-0001  3.066178E-0003
 -1.309912E+0000 -1.346484E+0000
  1.674916E+0000 -1.938999E+0000
  3.264439E+0000  8.413017E-0002
 -1.770620E+0000  1.079788E+0000
 -1.507059E+0000 -1.162766E+0000
  2.076534E+0000  4.787046E-0001
  8.908327E-0001  1.365807E+0000
 -1.422166E+0000 -1.414043E+0000
  6.844598E-0001  3.722297E-0001
 -1.800065E+0000  8.036176E-0001
 -6.898411E-0001 -5.376411E-0001
  5.981400E-0002 -3.960445E-0001
  2.017853E-0001 -1.933659E+0000
  2.112318E+0000 -1.557925E+0000
 -2.077153E-0001 -1.169482E+0000
  1.849592E-0001 -1.840603E+0000
 -9.113395E-0001 -2.496745E+0000
 -1.219388E+0000 -2.933966E+0000
 -9.178964E-0001 -1.782995E+0000
 -2.103864E+0000  7.802138E-0002
 -3.669936E+0000 -8.815094E-0001
  2.317270E-0001 -3.846902E-0001
  1.243124E+0000  3.961877E-0001
 -2.281241E+0000  1.413514E+0000
 -3.237253E+0000  7.928354E-0001
  3.327141E-0001 -1.371625E-0001
  9.832621E-0001  1.485668E+0000
  2.828972E-0002 -3.137412E-0001
 -1.534225E+0000  8.446310E-0002
 -2.655283E-0002  6.725563E-0001
 -6.767803E-0001  1.028509E+0000
 -2.869860E+0000  8.407823E-0001
  5.441589E-0001 -1.180688E+0000
  1.853768E+0000 -3.925954E-0001
 -1.974629E+0000 -1.285387E+0000
 -2.439113E+0000 -2.349267E+0000
 -4.904907E-0001 -9.846438E-0001
 -4.403445E-0001 -1.301506E+0000
 -5.242132E-0001 -8.653314E-0001
  7.349379E-0001 -1.540923E+0000
  3.574595E-0001 -2.295356E+0000
  4.515099E-0002 -4.459019E+0000
  1.332107E+0000 -3.451087E+0000
  1.625614E+0000 -2.728367E+0000
  1.634944E+0000 -5.191008E-0001
 -2.251149E+0000  1.017959E+0000
 -2.405015E+0000 -6.069535E-0002
  2.929338E-0001 -2.018243E+0000
  7.506530E-0001 -1.313532E+0000
  3.471846E-0001  5.607429E-0001
  1.160748E+0000  4.463952E-0001
 -4.008298E-0001 -1.548791E+0000
  2.463470E+0000 -8.480897E-0001
  1.375735E+0000  9.665496E-0001
  1.277232E-0001  6.884890E-0001
 -2.209000E+0000 -2.536696E+0000
  6.086389E-0001 -1.348231E+0000
  3.596225E-0001 -1.352371E+0000
 -7.801082E-0001 -1.767638E+0000
 -2.596409E+0000 -7.493495E-0001
 -8.943150E-0001 -6.837931E-0001
  4.787270E-0001 -9.231707E-0001
 -8.153682E-0002  8.119024E-0001
 -1.255251E+0000  2.151459E-0001
 -5.228366E-0001 -7.269854E-0001
  9.142914E-0001 -3.842483E-0001
 -7.582562E-0001  6.129990E-0001
 -9.261488E-0001  6.598716E-0001
  3.737173E-0001 -1.093276E+0000
  1.500233E-0001  2.481825E-0001
  2.376464E-0001 -2.133634E-0001
 -4.677866E-0001  4.764607E-0001
 -9.652133E-0001  6.120729E-0001
  4.244623E-0001  9.685497E-0001
 -7.798509E-0001  9.496299E-0001
 -1.784311E+0000 -5.172802E-0001
 -5.371900E-0001 -1.855622E-0002
  7.178301E-0001  3.698391E-0002
  2.084425E+0000 -1.041722E+0000
  2.808315E+0000  5.649128E-0001
 -4.353689E-0001  3.048547E+0000
 -1.780718E+0000  6.565667E-0002
  7.174026E-0001 -1.256770E+0000
  1.967890E+0000 -1.854213E-0001
  2.337989E-0003 -1.425217E-0001
 -2.706923E+0000  4.543357E-0001
 -5.053510E-0001  4.507611E-0001
 -1.696351E+0000  1.755135E+0000
  5.967735E-0002  9.908534E-0001
 -8.262916E-0001  1.360167E+0000
  1.166700E+0000  2.510805E+0000
 -3.381258E+0000 -2.199089E-0001
 -2.118525E+0000 -1.401425E+0000
  1.039004E+0000 -1.367165E+0000
  9.971260E-0001 -2.135103E+0000
  1.079034E+0000 -3.081494E-0001
 -3.918501E-0001  1.557254E+0000
 -6.850948E-0001  2.008719E-0001
  5.415513E-0001 -1.420381E+0000
  1.293934E+0000 -8.450323E-0001
 -1.060916E-0001 -3.081214E-0001
 -1.608778E-0001 -3.611983E-0001
 -4.654927E-0001 -1.182391E-0001
 -1.808094E+0000  1.927796E-0001
  5.323888E-0001 -1.858574E+0000
  6.750070E-0001 -9.973575E-0001
  5.976745E-0002 -2.145720E+0000
 -1.944403E-0001 -1.607855E+0000
  7.074223E-0001  2.311925E-0002
 -5.472511E-0001  2.472349E-0001
 -2.665763E+0000 -6.433492E-0001
 -3.545494E-0001  8.185786E-0001
  3.863808E-0001 -1.512421E+0000
  2.368700E+0000 -1.452612E-0001
  3.944431E-0001 -7.775495E-0001
  4.468395E-0001 -5.348135E-0001
  8.436489E-0001 -5.314666E-0002
 -1.883230E+0000 -5.423841E-0001
 -1.840780E+0000 -1.789649E+0000
  1.970629E+0000 -4.137075E-0003
  4.524271E-0001 -7.515440E-0002
  2.989454E-0001  1.022439E+0000
 -1.072059E+0000 -1.034418E+0000
 -1.612848E+0000 -3.819502E-0001
  9.414037E-0001  4.646902E-0002
  1.318802E+0000  1.032311E+0000
 -8.630389E-0001  8.468499E-0001
 -2.114086E-0001  1.034019E-0002
  3.473014E+0000  2.064424E+0000
  1.107450E+0000  9.486956E-0001
 -8.617162E-0001  3.836654E-0001
 -2.397705E+0000  1.042480E-0001
 -1.277359E+0000 -1.466803E+0000
  8.528231E-0001 -3.385294E+0000
  3.133060E+0000 -3.100822E+0000
  2.306845E+0000 -4.075026E-0002
 -1.723425E-0001 -1.842118E-0001
 -8.669104E-0001 -1.646009E+0000
 -9.723207E-0001 -2.133943E-0001
 -1.925241E-0001  2.075843E-0001
 -5.359466E-0001 -2.698322E+0000
  9.869188E-0001 -1.366873E+0000
  2.778318E+0000 -1.231979E+0000
 -1.622812E+0000 -8.231480E-0001
 -1.030280E+0000 -1.821842E+0000
  3.032604E+0000 -3.118229E+0000
  1.697046E+0000  3.850508E-0001
 -1.544421E+0000  1.304086E+0000
 -2.737971E+0000  5.672654E-0002
 -1.395166E-0001  1.591073E-0001
  2.995895E+0000  1.699288E+0000
  1.027321E+0000  2.311981E-0001
  2.412816E-0001  4.294261E-0001
  1.336185E+0000 -4.221101E-0001
  1.184492E-0001 -1.960318E+0000
  6.013108E-0001 -9.063787E-0001
 -3.117686E-0002 -1.722457E+0000
  5.277668E-0001 -1.153454E+0000
  1.021255E+0000  2.239178E-0001
  7.888505E-0001 -3.029346E-0001
 -2.128652E+0000 -8.521153E-0001
 -1.095983E+0000 -1.553161E+0000
  6.364959E-0002 -3.781358E-0001
 -6.587303E-0001 -9.163865E-0001
 -5.763205E-0001 -9.825850E-0002
 -1.431578E+0000 -2.135784E-0001
  1.111941E+0000  1.629541E-0001
 -1.189506E+0000  1.221832E+0000
 -1.838628E+0000  1.087725E+0000
 -4.374968E-0001 -7.622748E-0001
 -7.595715E-0001 -1.659578E+0000
  5.642692E-0001 -2.962650E+0000
  2.772458E-0001 -1.725543E+0000
 -3.762593E-0001  1.084573E-0001
  2.713621E-0001  3.732963E-0001
 -1.538930E+0000 -1.317918E+0000
  1.857060E-0001 -1.818461E+0000
 -1.280885E+0000 -3.730075E-0001
 -8.433107E-0001 -3.269964E-0001
 -4.826043E-0001 -9.765531E-0002
 -7.218910E-0002  1.804847E-0001
  1.157081E+0000 -1.205661E+0000
  2.131876E+0000 -3.744371E-0001
 -1.634662E-0001 -8.019340E-0001
 -1.026710E+0000 -6.161105E-0002
 -1.822631E-0001 -5.163230E-0001
  8.478859E-0001 -2.153602E+0000
 -1.836043E-0001 -1.533765E+0000
  9.275244E-0001 -1.910503E+0000
  8.694860E-0001 -1.993239E-0001
 -1.799126E+0000 -6.390268E-0001
 -1.165419E+0000 -9.727023E-0001
  5.563506E-0001  4.536161E-0002
  1.241784E+0000  8.870472E-0001
 -2.211755E+0000 -3.810287E-0002
 -1.559947E+0000  2.253723E-0001
  9.448100E-0001  2.741793E-0001
  2.107607E+0000  1.591178E+0000
  1.567702E+0000  1.152150E+0000
 -8.916319E-0001  1.837824E-0001
  6.851216E-0001  4.711838E-0001
  8.576030E-0002  1.519372E+0000
  1.162909E+0000 -1.811277E-0001
  8.618137E-0001  1.839661E-0001
  1.136401E+0000  1.709494E+0000
  6.518577E-0002  2.207570E+0000
 -1.105653E-0002  2.125991E-0001
  6.637905E-0001 -3.486120E-0001
 -7.690886E-0002 -4.913179E-0001
 -7.737623E-0001 -1.943068E-0001
  8.898380E-0001 -6.329275E-0001
  1.866100E+0000  1.127186E-0001
  3.490425E-0002 -1.024818E+0000
 -1.009446E+0000  2.443068E-0002
 -1.082050E+0000  7.480183E-0002
  2.495691E-0001  1.048632E+0000
  2.152612E+0000 -3.578040E-0002
 -1.588261E+0000 -2.596898E-0001
 -5.148597E-0001 -1.348581E+0000
  9.693853E-0002 -1.223578E+0000
  1.688559E+0000  3.810908E-0001
  3.275377E-0001  6.634928E-0001
 -2.094946E+0000  1.217415E+0000
 -7.279560E-0001 -6.505937E-0001
  2.251574E+0000 -1.783647E+0000
  1.375723E+0000 -1.266954E+0000
 -4.045189E-0001 -1.886389E+0000
  3.483941E-0001 -2.616860E+0000
  1.162712E+0000 -1.000955E+0000
 -1.625278E+0000 -4.590520E-0001
 -1.751261E+0000 -8.998615E-0001
 -1.556509E-0001 -4.167366E-0001
  6.900280E-0001  6.895673E-0001
  1.649083E+0000  1.861078E+0000
  1.021620E+0000  1.082032E+0000
  5.277136E-0001  7.857345E-0001
 -1.676616E+0000 -2.134178E+0000
 -1.113529E+0000 -3.276088E+0000
 -1.979541E-0001 -1.076007E+0000
 -1.043973E+0000 -3.054289E+0000
  2.769208E+0000 -1.719859E+0000
  5.420538E-0002 -1.197841E+0000
  7.186614E-0001 -2.088538E+0000
  1.449372E+0000  2.951325E-0001
  6.419027E-0001 -5.211348E-0001
  7.452220E-0002 -6.591271E-0001
  5.337578E-0001 -1.494829E+0000
 -5.413382E-0001 -3.843117E-0002
 -1.179952E+0000 -6.502773E-0001
 -4.515761E-0001 -1.759678E+0000
 -2.106741E-0001 -1.029646E+0000
  3.374061E+0000 -1.937822E+0000
  6.555914E-0002 -2.945015E+0000
  5.586623E-0001 -1.059667E+0000
 -9.782558E-0001  1.038624E-0002
 -1.802693E+0000  2.010871E+0000
 -1.538070E+0000  1.631762E+0000
  9.310165E-0001  5.609024E-0001
  4.096448E+0000  3.348279E-0001
  1.300750E+0000  1.342462E+0000
 -6.032957E-0001  1.464235E+0000
 -4.060614E-0001  1.577442E+0000
 -1.032184E+0000  1.930608E+0000
  1.995852E+0000 -5.054570E-0001
  1.495732E+0000 -1.209994E+0000
 -2.499992E+0000 -8.437614E-0001
 -2.384141E+0000 -1.007094E+0000
 -9.190024E-0001 -5.614535E-0001
  7.011544E-0001  6.920092E-0002
  4.088576E-0001  9.566214E-0001
  6.626953E-0001  2.816838E+0000
 -5.669637E-0001 -1.940414E-0001
  1.212291E+0000 -1.227265E+0000
  2.526700E+0000  3.239946E-0001
  6.281634E-0002  1.364037E+0000
 -2.147033E+0000  6.005273E-0001
 -1.100675E+0000  1.365085E+0000
 -9.783579E-0001 -1.255969E+0000
 -4.795459E-0001 -7.299797E-0001
 -3.555205E-0001 -5.232889E-0001
  1.323229E-0001 -2.873807E-0001
 -1.076522E+0000 -6.301779E-0001
  1.030927E+0000  5.585131E-0001
  7.807233E-0001  1.998693E+0000
  1.484209E+0000  2.571956E-0001
 -2.299835E-0001 -1.735721E+0000
 -5.680908E-0002 -3.255491E+0000
  9.465870E-0001 -2.682802E+0000
  7.753563E-0001 -1.934374E+0000
 -1.529055E+0000  1.101465E+0000
 -1.794763E+0000 -3.628877E-0001
  3.967356E-0001 -6.246998E-0001
  2.419153E+0000 -2.324107E-0001
  6.992270E-0001  2.502821E-0001
  1.797708E-0002  9.701518E-0001
  7.228984E-0001  3.235579E-0001
  7.125807E-0001 -7.795709E-0001
 -2.083721E-0001 -1.463231E+0000
 -3.403031E-0001  2.331471E-0001
  1.179548E+0000  5.866289E-0002
  1.509368E+0000 -9.667635E-0002
  6.279264E-0001  1.174694E+0000
 -2.728289E-0002 -2.597558E-0001
 -9.844132E-0001 -4.780262E-0001
 -2.603788E+0000 -1.882836E-0001
 -1.437512E+0000  2.233431E+0000
 -7.904156E-0001  2.780500E+0000
 -5.495450E-0001  1.477519E+0000
  8.589915E-0002 -1.312849E+0000
  1.283903E+0000 -6.526372E-0001
 -1.516276E-0002 -1.315235E+0000
  7.337312E-0002 -2.311946E+0000
  1.074071E+0000 -2.793085E+0000
  1.252015E+0000  3.603041E-0001
  1.362659E+0000  3.126932E-0001
  1.460948E+0000  1.031241E+0000
  8.831440E-0001  9.397656E-0001
 -8.747076E-0001  1.635529E-0001
 -1.015855E+0000 -1.442380E+0000
 -8.981293E-0001 -2.940719E+0000
 -2.305867E+0000 -1.617341E+0000
 -8.164545E-0001 -2.470610E+0000
 -8.703738E-0002 -1.050244E+0000
 -6.716061E-0001  2.176544E+0000
 -1.189314E+0000  3.345742E-0001
  5.483337E-0002 -3.833391E-0001
 -1.098341E+0000 -1.747336E+0000
 -3.040034E-0001 -1.605567E+0000
  1.905630E+0000  3.046539E-0001
 -7.777526E-0002  6.818582E-0001
 -2.336215E+0000 -1.858301E-0001
 -1.751217E+0000  3.786554E-0001
 -6.907759E-0001  3.234000E+0000
 -1.662621E-0001  3.586680E+0000
  1.543401E+0000  8.488913E-0001
 -9.611878E-0001  5.045126E-0002
 -1.982829E+0000 -6.151633E-0001
  1.342989E+0000 -5.577747E-0001
  2.937890E+0000  1.497674E+0000
 -4.751087E-0001  1.266724E-0001
 -1.575026E+0000 -1.741976E+0000
  1.311387E+0000 -2.207199E+0000
 -1.471456E+0000 -2.456118E+0000
 -4.711820E-0001 -1.434158E+0000
  2.767225E-0001 -2.218560E+0000
 -1.754257E-0001 -5.009060E-0001
 -1.235801E+0000 -1.915125E-0001
  1.111480E+0000  1.220332E+0000
 -4.629100E-0001  1.671155E+0000
  1.931419E+0000 -3.324829E-0001
  1.400491E+0000 -1.029175E+0000
 -2.795105E-0001 -1.277859E+0000
  5.337351E-0001 -1.474837E+0000
 -1.109761E+0000 -1.252134E+0000
  1.035935E+0000 -2.546233E+0000
  2.037500E+0000 -1.546529E+0000
  6.530596E-0001  6.838159E-0001
 -2.550788E+0000 -5.061735E-0001
 -2.208446E+0000 -1.443139E+0000
  3.412798E-0001 -1.132427E+0000
  6.357697E-0001  6.837260E-0001
 -7.662667E-0001  4.211214E-0001
 -1.305113E+0000 -9.351009E-0001
  1.288016E+0000  1.598680E-0001
  2.277752E+0000 -9.130707E-0001
  7.852746E-0001  2.378296E+0000
 -3.883966E-0001  2.984780E+0000
 -1.395547E+0000  1.634324E+0000
 -1.228303E+0000  1.824116E+0000
  2.629346E-0001  1.945080E-0001
  9.409068E-0001  7.648516E-0001
 -4.255944E-0001 -4.819804E-0001
  9.665833E-0002  7.650252E-0001
  1.309327E+0000  9.969231E-0001
 -6.262700E-0001  1.962844E+0000
 -5.037093E-0001  1.794283E+0000
  1.357627E+0000  8.173309E-0003
 -7.379889E-0001 -6.210299E-0001
  2.100833E+0000  1.063736E+0000
  1.577859E+0000  1.397144E+0000
  1.057132E+0000  6.508719E-0001
  1.263404E-0001  3.280257E-0001
  8.889346E-0001  3.301165E-0001
  6.051660E-0001 -4.583167E-0001
  1.287422E+0000  7.157766E-0001
  4.261810E-0001  5.237920E-0001
  4.753049E-0001 -4.848361E-0001
 -2.030944E-0002  8.914197E-0001
  1.093102E+0000  1.127044E+0000
 -1.748658E+0000 -6.729885E-0001
 -1.399746E+0000 -8.837215E-0001
  1.407183E-0001 -6.281828E-0001
  1.983485E+0000 -1.084731E+0000
  4.726584E-0001 -7.635302E-0001
  1.264884E-0001  9.252004E-0001
 -1.758230E+0000 -1.996384E+0000
 -1.537202E+0000 -1.430085E+0000
 -7.151415E-0001 -3.299915E+0000
  9.986344E-0001 -2.353274E+0000
  2.438972E-0003 -1.431130E+0000
 -1.238225E+0000  1.722386E+0000
 -1.810787E+0000  2.927679E+0000
 -2.685765E-0001  1.100235E+0000
  5.399741E-0001  1.130042E+0000
  1.025787E+0000  1.307474E+0000
  6.716856E-0001  2.273463E+0000
 -2.543867E+0000  2.599750E-0001
 -5.115911E-0001  4.894599E-0001
  2.839886E+0000  1.052241E+0000
  2.666467E+0000  9.444085E-0001
 -1.572449E+0000  4.567148E-0002
 -1.789743E+0000 -6.726901E-0001
  1.031059E-0001 -1.759952E+0000
  1.619685E+0000 -8.883415E-0002
 -2.663596E-0001  8.420918E-0001
 -2.590457E+0000 -3.675682E-0001
 -3.037501E-0001  1.261478E+0000
  3.888572E-0001  7.047686E-0001
  2.947997E+0000 -3.353818E-0001
  1.786139E+0000  8.079900E-0002
  9.453594E-0002 -1.831953E+0000
 -1.224104E+0000 -3.245132E+0000
 -1.296208E+0000 -2.567304E+0000
 -1.849914E-0001 -5.453059E-0001
 -3.060783E-0001  5.103462E-0001
 -1.438645E+0000  1.007182E+0000
 -5.873285E-0001 -2.469976E+0000
  1.235249E+0000 -1.162942E+0000
  6.481082E-0001 -1.345604E+0000
 -1.303978E+0000 -6.174667E-0001
  2.181931E-0001 -8.128982E-0001
  9.438093E-0001  4.204013E-0001
  8.776786E-0001  5.492734E-0002
 -6.875612E-0001  1.843403E-0001
 -1.041229E+0000 -5.078600E-0002
 -7.612823E-0001 -1.425367E+0000
 -9.941712E-0001 -1.219897E+0000
  3.091335E-0002 -2.081577E-0001
  1.549164E-0001 -1.700115E+0000
 -3.166292E-0001 -7.976907E-0001
  1.143727E+0000  1.752304E+0000
 -9.697012E-0001  2.228597E+0000
  1.514690E+0000  2.169119E-0001
  1.012289E+0000  1.709432E+0000
 -1.609574E+0000  2.006381E+0000
 -2.060886E+0000  1.337404E+0000
  1.898099E+0000  4.278214E-0001
  1.818484E+0000 -9.225613E-0002
  2.097035E+0000 -1.671591E+0000
  4.585893E-0001  5.682324E-0001
 -9.121623E-0001  7.517182E-0001
 -6.077717E-0001 -2.419921E-0001
 -5.438337E-0001  6.891001E-0001
  5.133318E-0001  1.014384E+0000
  2.378986E-0001  2.359174E+0000
 -2.340253E+0000  3.772381E-0001
 -3.581494E-0001 -1.163667E-0001
  8.065823E-0001  3.531247E-0001
  1.153197E+0000  1.378161E+0000
 -1.425836E+0000  8.139388E-0001
 -1.216644E+0000 -1.054135E+0000
  1.770430E+0000 -8.421278E-0001
  3.219592E-0001 -2.049171E+0000
  1.469344E-0001 -1.694650E+0000
 -1.946429E+0000 -2.001548E+0000
 -1.794805E+0000 -2.062253E+0000
 -4.132521E-0001 -9.100468E-0001
  2.137703E+0000 -6.195133E-0001
  2.435180E+0000  1.293250E-0001
  5.556739E-0001 -7.975231E-0001
 -3.249375E-0001 -4.182180E-0001
 -7.917826E-0001  1.026507E+0000
 -8.337545E-0001 -7.435369E-0001
  2.915925E-0001 -3.277660E-0001
 -1.315503E+0000  2.164313E+0000
 -2.629758E+0000  1.084189E+0000
  4.057396E-0001  5.307841E-0001
  2.110633E+0000 -7.895116E-0001
  3.901048E-0001 -5.612626E-0001
 -1.282091E+0000 -4.096588E-0001
 -1.538543E+0000  1.399553E+0000
  3.362902E-0002  1.702632E+0000
  6.004588E-0001  1.762640E+0000
 -1.065979E+0000  1.424045E+0000
 -2.071290E+0000 -7.213804E-0001
 -4.212619E-0001 -3.480629E-0001
 -3.856626E-0001 -4.251646E-0001
 -5.290462E-0001 -1.474635E+0000
 -2.584923E-0001 -2.244696E+0000
  1.127982E+0000 -2.426204E+0000
  2.627360E+0000 -4.208026E-0002
  9.671985E-0003  1.129702E+0000
 -2.297526E+0000  8.899053E-0001
 -2.148500E+0000 -6.201514E-0001
 -5.190303E-0002 -2.067543E+0000
  3.923348E+0000 -2.738059E-0001
  1.922428E+0000  2.721102E-0001
 -2.253865E+0000 -2.046969E+0000
 -9.905672E-0001 -1.611424E+0000
  7.256714E-0001  5.555095E-0001
  2.361942E-0001 -2.299391E+0000
 -9.800409E-0001 -2.618722E+0000
  6.734817E-0001  1.013864E-0001
 -3.461896E-0001  1.607514E+0000
  5.618376E-0002  1.199859E+0000
  1.373227E+0000  1.026612E+0000
  5.611463E-0001 -2.849891E-0001
 -2.869502E-0001  1.858079E+0000
 -2.215259E+0000  8.926493E-0001
 -4.432154E-0001 -4.844685E-0001
  9.708521E-0001  1.045251E+0000
 -7.302352E-0001  6.057115E-0002
  1.531746E+0000  7.547204E-0001
 -8.837151E-0002  6.798741E-0001
  4.180358E-0002 -1.777550E+0000
  2.410259E+0000 -9.347812E-0001
  2.806266E-0001 -1.828563E-0001
 -1.003861E-0002  9.293818E-0001
  1.438469E-0001  2.197412E+0000
  1.843155E-0001 -7.557675E-0001
 -2.177145E+0000  3.201070E-0001
 -6.539097E-0001  6.290471E-0001
  1.507989E+0000  6.625228E-0001
  6.645735E-0001  1.435554E+0000
 -3.833421E-0002  6.921435E-0001
  7.463148E-0001  5.188038E-0001
  2.198585E+0000  1.374404E+0000
  8.339404E-0003  2.049933E+0000
 -1.787307E+0000  4.328717E+0000
 -2.255849E+0000  1.558386E+0000
 -1.205592E+0000  4.537078E-0001
  1.595971E+0000  1.192922E+0000
 -9.550320E-0002  2.397976E+0000
 -1.450222E+0000  2.044930E+0000
 -6.301730E-0001  9.599869E-0001
  2.541342E+0000 -7.768961E-0001
  4.452129E+0000 -1.820758E+0000
  1.115930E+0000 -5.361764E-0001
 -1.683582E+0000 -1.589792E+0000
 -2.242636E+0000 -3.039753E+0000
 -8.021783E-0001 -2.316144E+0000
  6.534433E-0001 -3.190197E-0001
 -1.633414E+0000 -1.504137E-0001
  2.702682E+0000 -3.069006E-0001
 -2.967854E-0001  3.059788E+0000
 -1.626413E+0000  1.400271E-0001
  1.000672E+0000 -1.283927E+0000
  8.121702E-0001 -2.280003E+0000
  1.157804E+0000 -2.686809E+0000
 -4.249439E-0001 -2.560984E+0000
 -2.293622E+0000 -2.140469E+0000
 -3.233050E-0001 -1.311854E+0000
 -5.453120E-0001  6.699262E-0001
 -4.865174E-0001  1.523098E+0000
 -2.427066E-0002  2.088850E+0000
 -6.180614E-0001  1.129366E+0000
  8.280961E-0001  9.218559E-0001
  5.462362E-0001 -1.598365E+0000
  2.586630E+0000  2.954104E-0001
  2.186446E-0001 -2.137619E+0000
 -1.147465E+0000 -2.649887E+0000
 -6.080361E-0001 -7.908584E-0001
  4.221634E-0001  2.004473E+0000
 -9.739192E-0001  1.333917E+0000
 -9.610589E-0001  2.850485E+0000
  1.713352E+0000 -9.188818E-0001
  2.755416E+0000 -8.401205E-0001
  6.551061E-0001 -1.659397E+0000
 -1.955081E+0000 -1.999462E+0000
 -1.197341E+0000 -1.031101E+0000
 -5.564723E-0001  1.082844E+0000
  3.175893E-0001  2.001079E-0001
  2.496681E-0002  9.100855E-0001
 -1.364809E+0000  1.053599E+0000
 -2.496279E+0000 -2.034485E-0001
  6.822778E-0001 -1.700187E-0001
  1.531875E+0000  1.015277E+0000
 -1.821174E+0000  1.630937E+0000
 -1.206207E+0000  2.772238E-0001
  1.328481E+0000  1.231035E+0000
  1.670547E+0000  1.924024E+0000
 -7.637631E-0001  5.328896E-0001
  2.052610E+0000  8.557644E-0001
 -4.915945E-0001  1.160988E+0000
  1.025137E+0000  1.313559E+0000
  2.530650E+0000  2.481841E+0000
  6.822614E-0001  1.945234E+0000
  9.251685E-0003 -3.541503E-0002
 -8.763949E-0001 -1.203146E-0001
  1.265762E+0000  4.636559E-0001
  6.425843E-0001 -1.067067E+0000
  1.399227E+0000 -1.304550E+0000
 -6.909646E-0001 -1.684119E+0000
 -2.140438E+0000 -2.092969E+0000
  3.920621E-0001 -1.436874E+0000
  3.145938E+0000  6.546547E-0001
  1.585778E+0000  2.259866E+0000
 -2.991306E+0000  2.320141E+0000
 -1.892806E+0000 -4.555052E-0001
  2.125935E+0000  2.290222E-0002
  2.387098E+0000  3.102189E-0002
 -3.758620E-0001 -6.019600E-0001
  2.629073E-0001  4.970478E-0001
 -1.717274E+0000 -9.354544E-0001
  7.796698E-0001  4.371057E-0001
  1.478214E+0000 -1.575889E+0000
  7.925623E-0001 -1.293862E+0000
 -2.160846E+0000 -2.834284E+0000
 -3.776400E+0000 -9.645665E-0001
 -3.101424E+0000 -2.050082E+0000
  1.461304E+0000 -2.045875E+0000
  1.070718E+0000  7.144949E-0001
  1.358214E-0001 -1.726160E-0001
 -3.241843E-0002  7.131179E-0001
  8.364347E-0002 -5.250424E-0001
  2.460098E+0000  1.076898E-0001
  2.548548E+0000  5.718547E-0001
  3.881782E-0001 -1.429005E+0000
 -5.947022E-0001 -1.703213E-0001
  2.107052E-0001  1.615966E+0000
  7.333032E-0001 -8.791031E-0001
 -7.781130E-0001 -2.123482E-0001
 -3.442599E-0001  1.583387E-0001
 -1.866923E+0000  1.191208E+0000
  6.234167E-0001  1.762774E+0000
  1.755271E+0000  2.187152E+0000
  3.967633E-0001  1.036122E+0000
 -1.226510E+0000 -5.371500E-0001
  3.552160E-0001 -1.784306E+0000
  6.148590E-0001 -9.490965E-0001
 -1.747102E+0000  6.152977E-0001
 -1.164405E+0000 -2.541309E-0001
  2.107358E+0000  1.092455E+0000
  1.997245E-0001  2.558143E+0000
 -1.738618E+0000  9.540120E-0001
 -1.609984E+0000  8.838849E-0001
  1.855896E+0000 -9.855153E-0001
  1.246035E+0000  6.961572E-0002
 -6.897143E-0002 -1.774859E+0000
  5.195558E-0001 -1.165830E+0000
  5.554690E-0001 -3.282430E-0001
 -9.410458E-0001  5.154231E-0001
 -2.937981E+0000  8.879276E-0001
  3.273893E-0002  5.344801E-0001
  1.674417E+0000  2.203562E+0000
  1.144743E+0000  2.266967E+0000
 -1.438926E+0000  1.943332E-0001
 -2.742733E-0001 -7.711510E-0001
 -8.829733E-0001  1.346297E+0000
 -7.236994E-0001  1.613784E+0000
 -2.408612E-0001 -4.155035E-0001
 -1.400674E-0001  5.405902E-0001
  1.229242E+0000  2.510398E+0000
 -1.219214E+0000 -7.635207E-0001
 -1.017859E+0000  6.493219E-0001
 -2.125184E+0000  7.466555E-0001
  4.428740E-0001  3.768919E-0001
  1.351972E+0000  1.447254E+0000
  6.360580E-0001  2.996450E+0000
 -5.489793E-0001  3.274770E+0000
 -4.177321E-0001  1.677232E+0000
  4.537210E-0001  1.964605E+0000
 -1.091242E+0000  1.212602E+0000
 -1.467804E+0000 -1.371121E+0000
  2.569157E-0001  1.197609E+0000
  1.215364E+0000  7.304509E-0001
 -2.876746E-0001  3.125246E+0000
 -1.474177E+0000  2.453453E+0000
  1.365433E-0001  1.674094E+0000
 -5.852772E-0001  1.309678E+0000
 -3.236773E-0002  1.534245E+0000
 -1.091796E+0000 -2.340333E-0001
 -8.380701E-0001 -6.796511E-0001
 -9.069614E-0001 -1.399527E+0000
 -7.365751E-0001 -7.630999E-0001
  1.810895E-0001  1.527704E+0000
 -7.945552E-0001  1.229476E+0000
 -1.030178E+0000  5.328505E-0001
 -1.347577E+0000  2.760749E+0000
  6.749595E-0001  1.139371E+0000
  2.446822E+0000 -1.687447E-0002
  1.820011E-0001  1.734292E+0000
 -2.821989E+0000  8.895925E-0001
 -1.131637E+0000 -1.392968E+0000
  3.440425E-0001 -2.065665E-0001
  1.620271E-0001 -7.541021E-0002
 -1.272828E+0000 -3.553237E-0002
 -1.372153E+0000 -1.048577E+0000
  8.614882E-0001 -3.399520E+0000
  8.764039E-0001  7.173287E-0002
  2.099746E+0000  2.004904E+0000
 -1.438339E+0000 -1.359622E-0001
 -1.826282E+0000 -1.548351E+0000
  1.017027E+0000  3.334906E-0001
  1.344174E+0000  2.251392E+0000
 -1.373826E+0000  2.184932E+0000
  8.942627E-0001  5.815394E-0001
  1.841335E+0000  9.019180E-0001
  3.075329E+0000  1.251131E+0000
 -4.800197E-0001 -1.097743E+0000
 -7.565412E-0001 -1.910969E+0000
  3.314772E-0001 -1.206261E+0000
 -1.406361E+0000 -1.787323E+0000
 -3.457021E-0001 -1.036960E+0000
  7.526506E-0001 -2.454649E+0000
 -4.235866E-0003 -1.735992E+0000
 -1.471799E+0000 -1.688668E+0000
  3.898777E-0001 -1.276754E+0000
  6.263867E-0001  4.482637E-0001
  1.242068E+0000  6.585731E-0001
 -2.430824E-0001 -1.092660E-0001
 -5.642003E-0001  4.919130E-0001
  9.509204E-0001 -8.867029E-0001
  1.895292E+0000 -2.324035E+0000
  2.783454E-0001 -8.239439E-0001
 -1.512707E+0000 -2.264344E+0000
  5.653741E-0001 -3.613411E+0000
  1.093594E+0000 -1.508885E+0000
  2.433732E-0002  1.120392E-0001
  8.821125E-0001 -1.091138E+0000
 -1.880696E-0001 -1.401620E+0000
 -6.714629E-0001 -1.426797E-0001
  8.276317E-0001 -1.609832E+0000
  4.434653E-0001 -5.973279E-0001
 -5.782615E-0001  1.184261E+0000
 -1.162548E+0000  1.529534E+0000
 -2.795355E-0001 -1.633103E+0000
  1.622081E+0000 -4.692534E-0001
  3.351029E+0000  4.303611E-0002
 -7.717844E-0001  2.098986E-0001
 -1.688809E+0000 -1.655916E-0001
  5.553780E-0001 -1.014884E+0000
  1.658414E+0000 -1.573011E+0000
  1.889104E+0000  1.661326E+0000
 -6.567883E-0001  1.082787E+0000
 -1.141486E+0000  1.812687E+0000
  4.773743E-0001  1.167329E+0000
  2.154298E+0000  9.814330E-0002
  1.259204E+0000  5.671328E-0001
  9.581612E-0001  2.522118E+0000
 -2.266619E+0000  1.246901E+0000
 -1.225166E-0001 -2.352795E-0001
  2.716048E+0000 -2.594201E+0000
  2.744688E+0000  1.023766E-0001
  3.055491E-0002  1.141647E+0000
 -4.153587E+0000  6.897779E-0002
 -1.465421E+0000 -5.840866E-0001
  8.829505E-0001 -9.774374E-0001
  9.291159E-0001  2.268287E+0000
 -2.347123E+0000  2.538197E+0000
 -2.797128E+0000  7.021485E-0001
  1.925942E+0000  2.301217E-0001
  3.186084E+0000  7.531554E-0001
  2.625315E-0001  1.493515E+0000
 -7.339997E-0001 -1.770153E+0000
 -6.791190E-0001 -2.167721E+0000
  1.166191E+0000 -1.179382E+0000
  3.264527E+0000  2.717972E+0000
  6.167416E-0001  4.079436E+0000
 -1.746959E+0000  2.171109E+0000
  2.557133E-0001  2.475166E+0000
  9.764391E-0001  2.036501E+0000
  8.897964E-0001  8.625413E-0001
 -1.575026E+0000  1.318516E+0000
 -2.041407E+0000 -7.524455E-0001
 -4.430353E-0001 -1.336823E+0000
 -1.475647E-0001  8.588927E-0001
 -1.277031E+0000 -3.934140E-0001
 -1.178202E+0000  6.271916E-0001
 -4.078606E-0001  1.158206E+0000
  6.667706E-0001  1.378594E-0001
  6.105634E-0001 -1.028650E+0000
  2.711199E+0000  1.918872E-0001
 -2.224902E+0000 -7.749645E-0001
 -1.353001E+0000 -3.219535E+0000
  1.376180E+0000 -1.899702E-0001
 -1.290013E+0000  3.620766E-0001
 -2.000585E+0000  1.085801E-0001
 -8.373333E-0002 -6.047095E-0001
  1.195793E+0000  8.058649E-0001
 -2.394495E-0001 -9.607199E-0002
  8.804504E-0001  1.229910E+0000
  3.312780E-0001  4.556371E-0001
  2.340913E+0000 -1.343860E+0000
  2.570587E-0002 -1.257905E+0000
 -1.296891E+0000 -1.272790E+0000
  6.209766E-0001 -1.269458E+0000
  2.002368E-0001  2.122111E-0001
  5.288067E-0001 -1.001337E+0000
  5.535930E-0001 -5.905412E-0001
  6.425355E-0001 -2.416349E-0001
  1.133308E+0000 -2.943165E-0001
  8.768230E-0001  3.540751E-0001
 -1.062702E+0000 -1.278144E+0000
 -8.590995E-0001 -2.272215E+0000
  9.017265E-0002 -1.733936E+0000
  1.310486E+0000 -1.582866E+0000
  2.826403E-0001 -5.275825E-0001
  1.358812E+0000  3.988136E-0001
  1.092538E-0001  1.380157E+0000
 -1.511779E+0000  1.789850E+0000
 -7.983393E-0001 -2.625987E+0000
  2.019993E+0000  8.101196E-0001
  1.915804E+0000  1.268932E+0000
 -1.705261E+0000  2.452293E+0000
 -1.160986E+0000 -1.148757E-0001
 -1.077342E+0000  1.781067E+0000
 -7.626423E-0001  9.024066E-0001
  1.712889E-0001 -4.599834E-0002
 -7.267748E-0001  5.857288E-0001
 -5.059424E-0002 -4.983252E-0001
 -1.305440E+0000 -1.332211E+0000
 -2.696556E+0000 -1.986972E+0000
 -1.754731E+0000 -1.101934E+0000
  4.556185E-0001 -1.487111E+0000
  1.747959E+0000  2.953248E-0001
  2.158388E-0001 -4.445696E-0001
 -1.222918E+0000 -4.222936E-0001
  2.031610E+0000 -2.382810E+0000
  1.035510E+0000 -1.224298E+0000
 -1.909329E+0000 -2.559479E+0000
 -1.101100E+0000 -1.148379E+0000
 -2.185574E+0000  1.991873E+0000
 -3.960286E-0001  1.536167E+0000
 -1.532088E-0001  2.013696E+0000
  1.576158E+0000  2.774698E-0001
  1.680092E+0000  1.930462E+0000
 -1.895698E-0001  1.161117E+0000
 -2.495651E-0001  6.332871E-0001
  1.368795E+0000  3.775807E-0001
  8.762475E-0001  9.142564E-0001
  6.394496E-0001  2.530431E-0002
 -2.369284E-0001 -1.865871E-0001
 -8.343280E-0001 -1.266767E+0000
 -1.261272E+0000  9.011328E-0001
  8.633319E-0001  5.002053E-0001
  3.594393E-0001  9.289131E-0001
 -4.852565E-0001  1.732314E+0000
 -1.132490E+0000 -2.729135E-0001
  4.859382E-0001 -6.296067E-0001
 -5.414884E-0001 -1.362926E-0001
 -3.149198E-0001  3.841654E-0001
 -2.373686E+0000 -5.989107E-0001
 -1.085869E+0000 -1.531497E-0001
  7.557203E-0001  1.261028E-0001
  3.912251E-0001  3.192146E+0000
 -1.017428E+0000 -7.007055E-0002
 -2.507830E-0002 -2.657599E+0000
  3.022394E+0000 -2.147734E+0000
  2.151782E+0000  9.131562E-0001
 -2.584434E+0000  8.547174E-0001
 -2.785240E+0000 -1.515235E+0000
  1.171618E+0000 -6.043632E-0001
  5.745110E-0001  2.105702E+0000
 -1.711055E+0000  2.723811E+0000
 -2.005928E+0000 -1.472281E+0000
  1.093457E-0001 -9.959502E-0001
  1.909568E+0000  4.167995E-0001
  8.108426E-0001  1.808749E+0000
 -5.370493E-0002  2.106268E+0000
 -1.436497E+0000 -1.892760E-0001
  2.183523E+0000 -1.622778E-0002
 -4.201900E-0002 -2.609748E-0002
  1.119120E+0000  2.314904E+0000
 -7.618742E-0001  9.216217E-0001
 -1.935319E+0000  1.317782E+0000
 -1.117458E+0000  1.377730E-0001
  9.469589E-0003 -5.637342E-0001
  7.148888E-0001 -4.402310E-0001
  2.713366E+0000  6.398955E-0001
  1.941145E+0000  6.972928E-0001
 -9.397624E-0001 -6.209265E-0002
 -1.646380E+0000 -2.279640E-0001
  1.515118E+0000 -5.902111E-0002
  2.261023E+0000 -6.613239E-0002
 -2.189176E+0000  1.881703E-0001
 -2.165581E+0000  7.602015E-0002
  1.367893E-0001 -6.493160E-0001
  1.632411E+0000 -1.686305E+0000
  1.941238E+0000 -2.364974E+0000
  2.434318E+0000 -3.420068E+0000
  6.281214E-0001 -2.845631E+0000
 -1.841596E+0000 -3.511000E+0000
 -4.580838E-0001 -3.659944E+0000
 -4.658525E-0001 -1.638176E+0000
 -1.202987E+0000  6.256308E-0001
 -1.938003E+0000  8.042444E-0001
 -1.723744E+0000  1.116762E+0000
 -1.277725E+0000  5.666466E-0001
  5.913793E-0001 -1.079215E-0001
  9.949992E-0001  6.856254E-0001
 -4.140408E-0001 -7.352328E-0002
 -3.119714E-0001  8.565103E-0001
 -6.288990E-0001  1.248100E+0000
 -1.120781E+0000  7.110257E-0001
 -1.148115E+0000  2.150056E-0001
 -1.104049E+0000  1.377777E-0001
 -2.527943E+0000 -1.399062E+0000
 -5.192903E-0001  1.044100E+0000
 -4.460169E-0003  1.616447E+0000
  1.723300E+0000  1.260619E-0001
  3.640885E+0000 -6.776846E-0001
  1.070160E-0001 -7.564883E-0001
  6.326318E-0001 -2.577020E+0000
  4.730821E-0001 -2.374316E+0000
 -8.428454E-0001 -2.021536E+0000
  1.895001E-0002 -4.340225E-0001
  8.337420E-0001 -3.663364E-0001
 -1.759864E-0001  6.784372E-0001
 -1.191276E+0000  7.615385E-0001
  1.811624E+0000 -2.789108E+0000
  1.001178E+0000 -6.436980E-0001
 -3.127139E+0000  1.239671E+0000
 -2.219788E+0000 -1.454306E+0000
 -5.555463E-0001 -1.736275E+0000
 -1.278684E+0000  1.433805E+0000
  7.617871E-0001  1.363542E+0000
 -4.161269E-0003  1.597532E+0000
  3.603020E-0001 -2.806128E+0000
  6.549222E-0001 -3.030867E+0000
 -1.751907E-0001 -1.174976E+0000
 -2.406973E-0001 -7.309059E-0001
  7.029697E-0001  1.214671E+0000
  1.195064E+0000  9.963511E-0001
 -1.631293E+0000  6.738293E-0001
  8.157112E-0001  1.420096E+0000
  1.166840E+0000  5.934257E-0001
  1.206911E+0000 -4.170382E-0001
 -1.029761E+0000  7.350842E-0001
 -5.497922E-0001 -4.178870E-0001
  1.572975E+0000  7.623932E-0001
  2.598503E-0001  2.684975E+0000
 -3.719424E+0000  3.470743E-0001
 -2.309331E+0000  9.530439E-0002
 -7.908710E-0001  1.554967E-0001
  1.748225E+0000  2.668481E+0000
  1.307525E-0001  1.916982E+0000
 -2.824102E-0002  1.949570E+0000
 -9.807083E-0001  2.871225E+0000
  1.870560E-0001  2.284007E+0000
  2.985535E-0001  2.193879E+0000
  4.058492E-0001  3.925943E-0001
 -4.167046E-0001 -1.478010E+0000
  1.097906E+0000  2.130301E-0001
  1.487898E+0000  2.448299E-0001
  3.467122E+0000  9.731553E-0001
  1.104665E+0000 -2.439647E-0001
  7.472030E-0001 -4.335100E-0001
  1.813918E-0001 -1.041986E+0000
  3.416223E-0001 -1.107848E+0000
 -1.102132E-0002 -2.705503E+0000
  1.451366E-0001 -1.334776E+0000
 -1.916135E+0000 -1.811728E+0000
 -1.400063E+0000 -1.469959E+0000
  3.002641E-0001  1.066358E-0001
 -8.704057E-0001 -2.416419E-0001
  4.986888E-0001  6.273243E-0001
 -8.964322E-0001  7.352462E-0001
  3.054995E-0001  9.140469E-0001
 -6.142525E-0001 -2.729032E-0001
  7.948869E-0001 -2.180141E+0000
 -1.328175E+0000 -1.005592E+0000
 -7.324684E-0001 -1.515607E+0000
  1.582279E+0000  2.035258E+0000
  6.385421E-0001  1.387145E+0000
 -1.667375E-0001  1.385308E+0000
 -5.355280E-0002 -4.217952E-0001
  1.376470E+0000  1.615805E+0000
 -1.075054E+0000  1.861795E+0000
  1.591957E+0000  7.528368E-0001
  1.640058E+0000  1.022781E+0000
  1.332027E+0000  1.933961E+0000
  1.037349E+0000  1.104294E+0000
 -4.709108E-0001 -5.531660E-0001
 -9.945709E-0002 -1.540656E+0000
  2.411047E+0000 -1.161143E-0001
  9.089883E-0002 -1.248679E+0000
  5.430481E-0002  5.093113E-0001
 -2.430156E-0001 -6.425416E-0001
 -1.716535E-0001 -2.467202E+0000
  9.940956E-0001 -6.718245E-0001
  8.192483E-0001  1.015713E+0000
 -1.183515E+0000 -8.151889E-0001
 -1.347776E+0000 -1.072179E+0000
  1.930074E+0000 -1.373740E+0000
  1.225353E+0000  1.192388E+0000
  2.997929E-0001  2.493680E+0000
 -2.316757E+0000  2.026339E+0000
 -1.995604E+0000 -6.451891E-0001
  7.370075E-0002 -1.669307E+0000
  3.848189E-0001  4.407849E-0001
 -5.653242E-0001  2.427699E-0001
 -1.016556E+0000  1.076052E+0000
 -1.249312E+0000  6.614390E-0001
 -1.045715E+0000  3.901241E-0001
  3.436989E+0000  8.318327E-0001
  9.471510E-0001  2.106810E+0000
 -2.607911E+0000  1.006544E+0000
 -1.951079E+0000 -7.328569E-0001
  2.201546E+0000 -3.405490E-0001
  2.001995E+0000 -4.935676E-0001
  3.328520E+0000 -1.277706E+0000
  8.796865E-0001 -3.374607E+0000
 -1.299493E+0000 -3.451380E+0000
  4.818203E-0001 -2.680050E+0000
  1.661545E+0000  4.004195E-0001
  1.393378E+0000  1.259451E+0000
 -3.514571E-0001 -5.485918E-0001
  6.174040E-0001 -5.037966E-0001
  5.818443E-0001 -3.400534E-0001
  1.115461E+0000 -6.902986E-0002
 -1.068072E+0000  4.317251E-0001
 -8.747623E-0001  3.337681E-0001
 -4.356431E-0001  1.071666E+0000
  3.396658E-0001  7.816294E-0001
  1.648633E-0001  5.792795E-0001
  1.294217E+0000 -1.354891E+0000
  1.227183E+0000  3.335889E-0001
 -1.877684E+0000 -2.117459E-0001
 -9.959328E-0001 -2.676105E+0000
 -4.033884E-0002 -1.861624E+0000
 -9.148505E-0001 -8.765774E-0001
 -2.555432E+0000 -1.716326E+0000
  4.937160E-0001 -1.965450E+0000
  2.225070E-0001  1.265372E+0000
 -5.899247E-0001 -5.027100E-0001
 -2.218790E+0000  1.101516E-0001
 -1.754266E+0000  2.202899E-0001
 -9.951105E-0001  1.166875E+0000
 -9.837069E-0002  1.373416E+0000
 -1.458705E-0001  4.304899E-0003
 -2.646354E-0001  2.712062E-0001
  4.542515E-0001  1.730541E+0000
 -1.165873E-0001  5.482068E-0001
  2.598883E-0001  1.198603E+0000
 -1.691588E-0001  1.030385E+0000
 -7.011638E-0001 -1.811415E+0000
  1.156837E+0000 -3.564242E+0000
  8.471471E-0001 -2.035123E+0000
 -1.685449E+0000  5.734196E-0001
 -4.498773E+0000  7.793156E-0001
 -1.716767E+0000 -7.981181E-0001
  1.110037E+0000 -2.362118E-0001
  8.090635E-0001  1.836731E+0000
 -7.163897E-0001 -2.000303E-0001
 -2.012043E+0000 -6.074307E-0001
  2.478638E-0001 -4.096292E-0001
 -1.981447E-0001  8.346388E-0001
 -1.781210E+0000  1.673677E+0000
  2.201891E-0001  6.212987E-0001
  4.587707E-0001  2.196887E+0000
 -1.641905E+0000  1.913032E+0000
 -4.292744E-0001  1.549180E+0000
  3.524690E-0001  4.121494E-0001
 -1.229124E+0000  1.122697E+0000
 -3.374348E+0000  1.695166E+0000
 -7.171334E-0001  1.838323E+0000
 -1.423149E+0000 -2.639722E-0001
 -1.446614E+0000 -3.909080E-0001
 -9.728513E-0001  1.751727E+0000
 -8.856184E-0001  2.008666E+0000
  1.599565E+0000  1.088353E+0000
  1.080619E+0000  1.937088E+0000
  2.913728E-0002  5.571983E-0001
 -1.067532E-0001  6.612984E-0002
  9.171194E-0001 -8.979522E-0002
 -1.187842E+0000 -7.200125E-0001
  8.228757E-0001 -2.408366E-0001
 -6.436286E-0001  1.446792E+0000
 -2.563262E+0000  2.576108E+0000
  2.055281E-0002  2.829227E-0001
  5.566694E-0001  3.197316E-0001
  2.143319E-0001  2.259740E+0000
  1.540505E+0000  5.598648E-0001
  3.141486E+0000  9.947567E-0001
  2.298163E+0000 -8.539068E-0002
 -1.446649E+0000  8.600622E-0001
 -3.754010E-0001 -1.415010E-0001
  1.250498E+0000 -5.872312E-0001
  8.694083E-0001 -6.201608E-0001
 -2.627499E+0000 -1.464336E+0000
 -4.534480E-0001 -2.789910E+0000
 -1.534044E+0000 -6.803992E-0001
  5.474590E-0001 -8.584873E-0001
  4.669996E-0001 -1.041089E+0000
 -1.983872E+0000 -6.889130E-0001
 -1.288490E+0000  2.094385E+0000
  4.968329E-0001 -9.429709E-0001
 -6.587359E-0001 -2.514918E+0000
  1.709702E+0000 -1.208001E+0000
 -1.628698E+0000 -1.034110E+0000
 -2.149316E+0000 -2.972093E-0001
  3.267008E-0001 -1.625977E+0000
  1.774632E+0000 -4.068519E-0001
  2.316846E+0000 -9.115519E-0001
 -2.589166E+0000 -1.102683E+0000
 -2.184865E-0001 -9.990907E-0001
 -2.046576E-0001 -9.431089E-0001
 -1.079437E+0000  6.454043E-0002
 -7.962036E-0002  1.689713E-0001
 -3.371686E-0001 -2.578393E-0003
 -6.368776E-0002  8.149495E-0001
 -9.128226E-0001  2.762642E-0001
  5.190976E-0001 -3.476979E-0001
  1.845357E+0000 -3.209090E-0001
  1.443168E-0001  5.917720E-0001
  3.615974E-0001 -2.115813E+0000
  1.089370E+0000 -1.490197E+0000
 -1.888584E-0001 -3.366514E+0000
  1.288253E-0001 -2.910178E+0000
  1.526294E-0001 -1.824582E+0000
 -2.042154E+0000 -4.045546E-0001
 -1.902126E+0000  1.602281E+0000
 -3.014146E-0001  2.780093E+0000
  2.266666E+0000  8.509079E-0001
  2.084720E+0000  1.073878E+0000
  1.108840E+0000  2.052008E+0000
 -2.359051E+0000  2.550479E+0000
 -1.748357E+0000  5.109649E-0001
  8.743559E-0001  3.969912E-0001
  1.437325E+0000  2.916446E-0001
  4.927600E-0001 -3.076502E-0001
 -1.066443E+0000  4.115003E-0001
 -6.804432E-0001 -3.006401E-0001
  1.321140E+0000  5.334399E-0001
  2.746018E+0000  1.431034E+0000
 -9.332301E-0002  1.066582E+0000
 -4.636891E-0002 -2.299531E+0000
  2.833113E+0000 -2.084264E+0000
  2.590271E+0000  9.189271E-0001
 -2.207376E+0000  1.360776E+0000
 -2.096596E+0000 -1.123108E+0000
 -9.984230E-0001 -2.422196E+0000
  2.871983E+0000 -1.599794E+0000
  5.095229E-0001 -6.498713E-0001
 -7.489819E-0001 -7.574641E-0002
 -2.462639E+0000  1.127966E+0000
 -1.072985E+0000 -1.146351E+0000
  2.587672E+0000 -2.959545E+0000
  4.056739E+0000  7.533828E-0001
 -2.802770E+0000  5.541296E-0001
 -2.491302E+0000  1.535783E+0000
  1.269639E-0001  6.533227E-0001
  1.201086E+0000 -8.524277E-0001
  1.722633E+0000  5.565584E-0001
 -3.363886E-0001  3.733078E-0001
 -3.225677E+0000 -7.824688E-0001
 -1.488853E+0000 -6.672337E-0001
  9.363370E-0001  2.039987E+0000
 -1.883018E+0000  1.500538E+0000
 -2.662760E+0000  1.929600E+0000
  1.602793E+0000  2.656495E+0000
  2.873431E+0000  1.045869E+0000
 -2.377877E-0001  4.224181E-0001
 -1.916346E-0001 -7.125169E-0001
 -8.308768E-0001 -8.404239E-0001
 -2.408940E-0001  4.662200E-0001
  2.618684E-0001 -4.624958E-0001
  3.069475E-0001  6.197887E-0002
  2.284111E+0000  1.065191E+0000
  2.440975E-0001  1.380607E+0000
 -2.206846E-0001  1.545445E+0000
  1.342715E-0001  2.595333E+0000
 -4.681777E-0001  7.081535E-0001
 -7.289143E-0001  2.053715E+0000
 -6.584253E-0001 -1.762275E-0001
  1.507298E+0000 -2.201169E+0000
  3.470465E-0001 -4.364285E-0001
 -1.244938E+0000  6.156464E-0001
  7.229387E-0002  2.243267E-0001
 -7.368598E-0001 -1.182231E+0000
 -8.507385E-0001  5.126382E-0001
  1.750096E+0000 -2.081156E-0001
  2.520548E+0000  4.454188E-0001
  1.164944E+0000  4.429938E-0001
 -8.238509E-0001  3.851731E-0001
 -1.048810E+0000 -1.313231E+0000
 -2.953778E-0001 -1.517383E+0000
  1.281597E+0000 -8.977096E-0001
  5.563866E-0004  5.350404E-0001
 -9.441216E-0001  3.221213E-0001
 -1.660319E-0002 -1.311410E+0000
  9.004189E-0001 -3.669155E-0001
 -1.531846E-0001  3.071826E-0001
  1.451055E+0000 -4.309368E-0001
  1.414561E+0000  6.836493E-0001
  5.894749E-0001  5.123010E-0001
 -5.754214E-0001 -1.816746E+0000
  1.246213E+0000 -9.392248E-0001
 -2.276649E-0001 -1.149109E+0000
 -1.220207E-0001  9.797921E-0001
 -2.486950E-0001  4.109509E-0001
  1.824863E+0000  4.991707E-0002
  4.450247E-0001 -7.980049E-0001
 -9.059917E-0002 -7.041651E-0001
 -8.792602E-0001 -6.607875E-0001
 -1.592039E+0000 -2.899584E-0001
 -9.159000E-0001 -2.712900E+0000
  6.305747E-0001 -8.604948E-0001
  6.355423E-0001 -6.554128E-0001
  1.572417E+0000 -5.937490E-0002
  8.044569E-0001  7.996548E-0001
 -1.450600E+0000  7.112028E-0001
 -2.659546E+0000  5.208721E-0001
  5.826373E-0001  2.286833E+0000
 -2.237703E+0000  9.969693E-0001
  1.589519E-0001 -3.040281E-0001
  2.165062E+0000  1.213601E+0000
  1.296370E+0000  2.396890E+0000
  1.715200E-0001  5.834978E-0001
  8.529806E-0001 -3.092392E+0000
  5.915603E-0001 -3.355685E+0000
 -3.474620E-0001 -3.608710E+0000
  7.228274E-0001 -2.909201E-0001
 -1.764981E+0000  9.576680E-0001
 -1.365144E+0000  8.734513E-0001
 -3.849692E-0001  1.206450E+0000
 -1.914726E+0000  1.819322E+0000
 -1.090681E+0000 -3.523375E-0001
  1.052086E+0000 -2.474338E+0000
  1.899577E+0000  4.914821E-0001
 -6.571808E-0001  2.228392E+0000
 -3.383428E+0000  3.291973E-0001
 -1.608800E+0000  1.178615E+0000
  2.335217E-0001  3.069848E+0000
  1.289967E+0000  2.745788E+0000
  2.489333E+0000  9.936871E-0001
  4.187075E-0001  4.351967E-0001
 -1.503159E+0000 -7.577208E-0001
 -2.517336E+0000 -3.295597E-0001
 -1.003396E+0000 -2.566198E+0000
  1.521937E+0000 -2.374654E+0000
  1.029946E+0000  7.496561E-0002
 -1.176814E+0000  2.005438E+0000
 -4.302519E-0001 -1.318286E+0000
  2.535656E+0000 -4.260329E-0001
 -1.026769E+0000  1.828516E+0000
 -6.365114E-0001 -1.157630E+0000
  4.362431E-0001 -6.179755E-0001
  8.336507E-0001  1.096015E-0001
  3.931651E-0001  2.914446E-0001
  7.885011E-0001 -8.171604E-0001
  1.192135E+0000 -2.736006E-0001
  1.957300E+0000  5.141723E-0001
  1.659910E-0001  1.573936E-0001
  6.916774E-0001  1.338995E+0000
 -2.067898E+0000 -4.125869E-0001
  3.712964E-0001  4.750263E-0001
  1.125074E+0000 -1.393040E+0000
  5.716179E-0001 -3.833292E-0001
 -1.833110E-0001 -3.180894E-0001
 -2.327044E+0000 -2.067575E-0001
 -1.726023E-0001 -4.451997E-0001
  9.816476E-0001 -6.888469E-0001
  2.704422E+0000  1.136359E+0000
 -6.783940E-0001 -9.620396E-0003
 -1.249209E+0000 -1.965280E-0001
 -1.985948E-0001 -4.252968E-0001
 -1.014673E+0000 -5.082765E-0001
  1.468925E+0000 -6.767916E-0001
  1.705905E+0000 -1.210277E-0001
  2.869825E+0000 -1.803755E+0000
  1.626741E+0000  7.242171E-0001
  3.861366E-0001  4.290914E-0001
 -2.374388E+0000  1.119520E+0000
 -2.876216E+0000  3.934797E-0001
  5.042338E-0001 -9.477729E-0001
  1.875054E+0000 -2.152129E+0000
  4.487414E-0001 -2.632976E+0000
 -5.128792E-0001 -2.067402E+0000
  1.103350E+0000 -1.430179E+0000
  1.998478E-0001  1.408092E+0000
 -5.423734E-0002  1.309020E+0000
 -1.156860E+0000 -2.675557E-0001
  9.793879E-0001  2.699105E-0001
  4.730475E-0001  6.693868E-0001
  1.821946E+0000  3.520879E-0002
  2.667879E-0001 -6.701263E-0001
  1.517045E+0000  8.590815E-0001
  6.505035E-0001 -7.800271E-0002
  1.596597E+0000 -1.585131E+0000
  7.079500E-0001 -9.599994E-0002
 -1.646883E-0001 -1.437142E+0000
 -1.451022E+0000  3.583307E-0001
 -2.666013E-0001 -8.270076E-0001
  1.350979E+0000  9.918673E-0001
 -1.064207E+0000  8.115380E-0001
 -1.250304E+0000 -8.406278E-0001
 -1.074083E+0000 -1.409217E+0000
  6.081931E-0001  3.814985E-0001
  8.203808E-0001  1.642572E+0000
 -2.094473E-0002  1.358006E+0000
  8.347571E-0001  1.355443E+0000
 -1.261203E+0000  3.671388E-0001
  1.831990E-0002  1.619055E+0000
  2.869851E-0001  4.596933E-0001
  7.629809E-0001  1.473842E+0000
  1.500347E+0000  6.401329E-0001
  2.127864E+0000  2.428124E+0000
  9.575324E-0001  3.126812E+0000
  7.187216E-0001  1.311996E+0000
  2.715401E+0000  1.336222E-0002
  2.453932E+0000  1.211992E+0000
 -6.477559E-0001  9.164840E-0001
 -1.058978E-0001  4.510716E-0002
  2.483273E+0000  8.432492E-0001
 -4.592795E-0001  2.686690E+0000
 -1.387405E+0000  1.840877E+0000
  1.132475E+0000 -4.693870E-0001
 -7.728072E-0002  6.440560E-0001
  6.841932E-0001 -3.942078E-0001
 -1.055904E+0000 -3.293247E-0001
  1.332570E+0000  6.121429E-0001
 -4.127776E-0001 -1.371255E-0001
 -8.363651E-0001 -1.177386E+0000
 -1.533507E+0000 -1.194638E+0000
  2.860596E-0001 -1.250772E+0000
  8.472873E-0001 -6.506282E-0001
  1.006966E+0000 -3.532994E-0001
  1.534374E+0000 -6.770924E-0001
  5.020644E-0001 -6.636731E-0001
  1.673466E+0000  7.155937E-0001
 -1.547185E+0000  2.548672E+0000
 -2.052329E+0000  5.281565E-0002
 -4.116187E-0001 -1.366408E+0000
  2.071419E-0001 -2.520002E-0001
  1.050682E+0000  8.531408E-0001
 -2.963979E-0001 -7.454474E-0001
 -2.381691E-0001 -2.817800E-0001
  5.422164E-0001  1.211293E-0001
 -5.626023E-0001 -9.481642E-0001
  8.672730E-0001 -2.047802E+0000
 -2.039890E-0001  5.309357E-0002
 -8.857520E-0001 -5.714658E-0001
 -5.258324E-0001 -1.869200E-0001
 -4.603065E-0001 -3.823093E-0001
 -1.564279E-0001  5.652245E-0001
 -3.166355E+0000  1.091592E+0000
 -1.697934E+0000  5.221118E-0001
  1.667353E+0000  2.259062E+0000
  1.597587E-0001  8.033498E-0001
  4.118828E-0001  1.068384E-0001
  8.824619E-0001 -7.536083E-0001
 -6.568817E-0001 -1.105270E-0001
 -3.976585E-0001 -4.774013E-0001
 -6.095040E-0001 -9.089765E-0001
 -2.613556E+0000 -1.061937E-0001
 -1.801287E+0000 -1.847572E-0001
  1.411202E+0000  1.011725E+0000
  2.522715E+0000  2.698631E+0000
 -5.108312E-0001  2.902261E+0000
 -2.679741E-0001  5.132159E-0001
  7.742462E-0001  7.654280E-0001
  8.615471E-0001 -9.802209E-0001
 -3.539466E-0001 -1.576564E+0000
  1.262388E+0000 -3.843099E-0001
 -1.000757E+0000 -1.481167E+0000
  6.945964E-0001 -8.155721E-0001
 -3.549208E-0001 -6.577723E-0001
  1.465503E+0000 -5.316726E-0001
 -9.057706E-0001 -9.907711E-0002
 -7.316292E-0001 -2.353972E+0000
  1.713502E+0000 -2.175534E+0000
 -7.138509E-0001 -1.122692E+0000
 -1.229865E+0000 -7.198880E-0001
 -3.749213E-0001  7.893520E-0001
  1.093875E+0000  4.219302E-0001
  1.222870E+0000 -1.107548E+0000
  3.674015E-0001  1.530486E+0000
 -2.350459E+0000  1.766243E+0000
 -3.341719E+0000  1.514558E-0002
  2.034777E+0000  2.849693E-0001
  6.687724E-0001  8.966817E-0001
  9.227036E-0001  1.120369E-0001
 -1.865243E-0001  8.281979E-0001
 -1.551062E+0000 -1.089715E+0000
 -3.258274E-0002 -1.880883E+0000
 -6.903780E-0001  5.396380E-0002
  6.421777E-0001  2.131737E+0000
 -2.574807E-0001 -1.512401E-0002
  1.837732E+0000 -2.169131E-0001
  2.443158E+0000 -6.468988E-0002
 -1.051619E+0000 -2.429903E+0000
 -2.430153E+0000 -1.163869E+0000
 -7.270742E-0001 -4.988238E-0001
  2.554220E+0000  2.587675E-0001
  2.082334E-0001  4.515430E-0001
 -1.629330E+0000  4.645299E-0001
  1.021061E+0000 -5.748791E-0001
  3.121459E+0000 -1.311073E+0000
  2.999885E+0000  7.769294E-0001
 -1.002238E+0000  8.184422E-0001
 -2.142539E+0000  5.328809E-0001
 -5.465599E-0001  4.481919E-0002
  1.443560E+0000 -1.283440E-0001
  1.988812E+0000  1.503538E+0000
 -1.009496E+0000  1.194858E+0000
 -1.099367E+0000  6.627819E-0001
 -1.062914E+0000  1.478683E+0000
 -1.526414E+0000  4.963588E-0001
  7.831952E-0001 -5.033258E-0001
 -2.285309E+0000  2.785426E-0001
 -4.360169E-0001  3.386113E-0001
  1.312862E+0000  1.046872E-0001
  2.428307E+0000  9.998834E-0001
 -1.025718E+0000 -2.083818E+0000
  1.649553E-0001 -1.353610E+0000
  1.986894E-0001  2.891567E-0002
  2.336377E+0000  2.217394E+0000
 -2.855600E-0001  2.987589E+0000
 -1.233579E+0000  1.458254E+0000
 -3.917610E-0001  3.695025E-0002
  6.416641E-0001 -9.338451E-0001
  2.670722E+0000 -4.898103E-0001
  5.779192E-0001 -1.239380E+0000
  4.775322E-0001 -1.391057E+0000
 -2.893258E+0000 -9.996784E-0002
 -2.483521E-0001 -1.689334E+0000
  3.601358E+0000 -1.669489E-0001
  7.879824E-0001 -1.597695E-0001
 -2.280464E+0000  3.141673E-0001
 -1.931435E+0000  4.758244E-0001
 -1.157861E+0000 -9.150108E-0001
  4.761884E-0001 -2.345386E-0001
  1.418435E+0000  4.732479E-0001
  4.868498E-0001  1.201423E+0000
 -3.752071E-0001  8.636117E-0001
  8.933128E-0001 -2.297153E-0001
  1.524600E+0000 -5.957247E-0001
  1.291215E+0000  1.646898E+0000
 -4.979428E-0002  6.023747E-0001
 -2.614350E+0000 -2.004564E-0001
  5.840203E-0002 -4.731846E-0001
  1.462660E+0000  5.389335E-0001
  3.723617E-0001  1.905161E+0000
 -7.306728E-0001  7.678185E-0001
  7.878585E-0001 -4.006876E-0001
  1.884291E+0000 -6.395890E-0001
  3.915895E-0001  3.532828E-0001
 -1.359288E+0000 -1.155511E+0000
 -6.850642E-0001  1.364985E+0000
  1.387360E+0000  9.062337E-0001
  1.839773E+0000  1.109900E+0000
 -1.784371E+0000 -7.657262E-0001
  2.434638E+0000  5.816213E-0001
  3.662028E+0000  1.610625E+0000
  9.423868E-0001  4.973758E-0001
 -4.346174E-0001 -1.888619E-0001
 -2.330916E+0000 -1.382519E+0000
  6.763989E-0001 -5.846260E-0001
  7.085004E-0001 -2.489995E-0001
  1.215166E+0000  1.039405E+0000
  4.778145E-0001 -1.096571E+0000
  4.941451E-0001 -1.084257E+0000
  4.687112E-0001  1.062075E+0000
 -1.002481E+0000 -1.746453E+0000
  6.740072E-0001 -4.119075E-0001
  2.012468E+0000  1.455971E-0001
 -1.116612E+0000  4.720865E-0001
 -3.923854E-0001 -9.724737E-0001
  4.789840E-0001 -4.772714E-0001
  1.508878E-0001  4.800797E-0001
  1.499961E-0001  1.742396E-0003
 -5.161739E-0003 -1.528730E+0000
  8.680700E-0001 -9.011731E-0001
  6.960146E-0001 -7.144117E-0001
 -1.342704E+0000 -1.107748E+0000
  3.942154E-0001  2.217456E-0001
 -1.937547E+0000  1.108819E+0000
 -9.603511E-0001 -4.122202E-0001
  4.195429E-0001  8.570588E-0001
  5.756624E-0001  1.253178E+0000
  2.765917E+0000  3.008745E-0001
  2.495032E-0002  2.176541E+0000
 -3.360135E+0000  2.278392E+0000
 -2.310884E+0000  8.226243E-0001
  4.008965E-0001 -1.142209E+0000
  2.444136E+0000  1.216262E-0001
  2.155031E+0000 -1.563557E+0000
  6.189183E-0001 -1.430647E+0000
 -1.302552E+0000 -1.691753E+0000
  8.336124E-0001 -1.682478E+0000
 -2.044788E-0001  2.200649E-0002
  3.014073E-0001 -2.640036E+0000
  1.146803E+0000 -2.442988E+0000
  6.102249E-0001 -1.051138E+0000
 -6.092102E-0001 -2.120903E+0000
 -1.565975E+0000 -3.792026E-0001
 -8.574999E-0001  6.739182E-0002
  7.654086E-0001 -3.380614E-0001
 -3.405439E-0001 -2.461778E-0001
 -8.323055E-0001 -1.628185E+0000
  1.365176E+0000 -8.133891E-0002
  1.596955E+0000  1.111092E+0000
 -8.545682E-0001  6.200960E-0001
 -2.452396E+0000 -8.014552E-0001
 -2.427631E+0000  8.456679E-0002
 -8.124577E-0001 -6.125745E-0001
  3.398990E-0001  2.025102E-0001
  6.865217E-0002  1.171925E+0000
 -1.305664E+0000 -1.041154E+0000
 -4.910734E-0001 -9.744923E-0001
  3.543733E-0001 -1.884972E+0000
 -1.333131E+0000 -3.219236E-0001
 -1.377800E+0000  4.644335E-0001
 -3.287614E-0001 -2.373285E-0002
  8.573841E-0001  3.495244E-0001
  2.946142E-0001  8.359433E-0001
  8.122247E-0001  8.366304E-0001
  1.580811E-0001  1.396990E+0000
 -1.487698E+0000 -1.729498E-0002
 -4.828426E-0001 -1.974533E-0001
 -2.896255E-0001  1.991551E-0001
 -2.236458E+0000 -2.802322E+0000
 -2.010617E-0001 -1.816552E+0000
  7.933864E-0001 -6.139900E-0001
 -1.914125E+0000 -1.375452E+0000
 -2.625404E-0001 -1.887656E+0000
 -3.349943E-0001 -2.191993E+0000
 -4.793790E-0001 -1.551184E+0000
  1.534889E+0000  1.962950E+0000
 -2.126687E+0000  4.928423E-0001
  1.581109E+0000 -2.410843E-0001
  1.077673E+0000  5.445943E-0001
 -2.954061E+0000 -1.801013E-0001
 -2.131992E+0000 -1.806903E+0000
 -1.707515E+0000  8.597226E-0001
 -2.161848E-0001  3.532128E-0001
  9.018262E-0001 -3.948175E-0001
 -2.770967E-0001 -2.290881E-0001
 -6.889058E-0002 -1.536331E+0000
 -1.649093E+0000 -1.796254E+0000
  4.561514E-0001 -2.506656E+0000
  2.686290E+0000  8.486346E-0001
 -4.470308E-0001  1.192478E+0000
  7.278391E-0001  6.606109E-0001
  5.514596E-0001 -1.027458E-0001
 -8.272129E-0002  1.699421E+0000
 -6.884312E-0001  1.795105E+0000
  3.583470E-0001  2.098605E+0000
 -1.215692E+0000  2.608509E+0000
 -3.248984E+0000  8.214032E-0001
 -2.635849E+0000  5.193776E-0001
  1.459009E+0000  4.250614E-0002
  1.177720E+0000  2.452839E+0000
 -1.409684E+0000  1.472420E+0000
  2.068326E-0001  6.352289E-0001
  4.724248E-0001  4.011368E-0001
  1.390533E-0001  5.491642E-0002
  2.018478E+0000  1.601906E+0000
 -3.486849E+0000  2.420251E+0000
 -9.839823E-0001  1.655441E+0000
 -4.367727E-0001  7.539566E-0001
  9.885295E-0001 -5.924918E-0001
  1.177204E+0000 -1.902498E-0001
  3.810586E-0001  2.310492E-0001
 -8.862011E-0001  1.307592E-0001
 -1.549624E-0001 -1.844346E+0000
  1.340535E+0000 -6.141162E-0001
  2.433794E+0000 -5.886750E-0001
  1.082228E+0000 -7.135793E-0002
 -5.941153E-0001  7.906086E-0001
 -3.360857E+0000  1.088592E+0000
 -5.837161E-0001  7.228250E-0001
  2.629688E+0000  4.200355E-0001
  1.683365E+0000  1.079477E+0000
 -2.880945E+0000 -1.935541E+0000
 -6.466282E-0001 -1.258762E+0000
  1.351792E-0001 -3.595963E-0001
  1.159755E+0000  9.429817E-0001
  3.338920E+0000  4.454709E-0001
  9.742103E-0001 -8.580839E-0002
  1.038872E+0000  3.447654E-0001
 -9.014377E-0001  9.048991E-0001
 -4.536245E-0001 -3.731219E-0001
  1.467320E+0000  9.647062E-0001
 -7.556850E-0001 -5.253601E-0001
  1.647433E+0000 -1.849139E+0000
  2.961015E+0000 -1.022068E+0000
 -1.615859E+0000 -7.907933E-0001
  4.248213E-0001 -1.347379E+0000
  2.304310E+0000 -9.013058E-0001
  4.736751E-0001  2.186461E-0001
  1.466109E+0000  5.554948E-0001
 -1.687795E+0000  1.179685E-0001
 -8.367242E-0001 -7.670170E-0001
  1.907685E+0000 -3.984739E-0001
 -2.804421E-0001 -1.722325E-0001
  8.487635E-0001  1.173237E-0001
  7.164237E-0001  1.771908E+0000
  1.244535E+0000  1.137770E+0000
  2.459620E+0000 -3.469162E-0001
  1.549341E+0000 -1.681128E+0000
 -3.415907E-0001 -5.764870E-0001
 -1.493367E+0000 -7.691492E-0001
 -2.104229E+0000  1.160366E+0000
 -1.187719E-0001  2.883956E+0000
  8.364053E-0001  2.309270E+0000
  7.521847E-0001  2.257238E+0000
 -1.721601E+0000  1.296549E-0001
 -1.252320E+0000 -7.741572E-0001
  2.974175E+0000  4.369946E-0001
  1.107080E+0000  6.808025E-0001
 -1.441583E-0001 -3.615483E-0001
 -1.852710E+0000  7.965318E-0001
 -5.573405E-0001 -5.784170E-0001
 -1.273428E+0000 -4.959622E-0001
  1.758064E+0000 -2.126542E+0000
 -4.369926E-0001 -3.305911E-0001
 -5.988592E-0001 -4.034437E-0001
 -3.430018E-0001 -8.245872E-0001
  1.076310E+0000 -3.546459E+0000
  1.418991E+0000 -1.901728E+0000
  1.579305E+0000 -1.862443E+0000
  9.621701E-0001 -4.391014E+0000
  1.601111E+0000 -2.131805E+0000
 -6.713859E-0001 -2.005617E+0000
 -1.994423E+0000 -7.116567E-0001
 -1.215754E+0000 -1.070252E+0000
 -2.321509E-0001 -1.200605E+0000
  2.471937E-0001  7.990654E-0001
 -2.961632E+0000  1.996389E+0000
 -1.264627E+0000 -1.422450E+0000
  1.673162E+0000 -2.246044E+0000
  1.359353E+0000 -2.464532E+0000
  1.948028E+0000 -8.271883E-0001
  1.683737E+0000  2.973430E-0001
  1.705882E-0001  7.852160E-0002
 -1.161798E+0000 -1.194695E+0000
 -1.235070E+0000 -1.637044E+0000
 -2.515025E+0000 -1.069697E+0000
  6.018504E-0001  1.956304E-0001
 -6.289111E-0001  6.019983E-0001
  1.305100E+0000 -1.331774E+0000
  3.042608E-0001 -2.917714E+0000
  1.006501E+0000 -1.092754E+0000
 -9.496068E-0001 -9.763816E-0001
 -3.984449E-0001 -3.346036E-0001
 -1.441950E-0002 -2.287451E-0001
  8.769350E-0001 -5.167131E-0001
  9.762144E-0001 -3.239858E-0001
  1.312712E+0000  2.354546E+0000
 -2.517811E+0000  5.220232E-0001
 -1.114312E+0000  1.899401E-0002
  3.425612E-0001 -8.452629E-0001
  1.232272E+0000 -1.233531E+0000
  2.713591E-0001  1.669732E+0000
 -2.138023E+0000  8.354859E-0002
 -1.278513E+0000  2.305578E-0001
  1.896610E+0000  2.523826E+0000
 -3.657870E-0001  2.259000E+0000
 -1.160614E+0000  1.522129E+0000
 -5.616505E-0001  1.649441E+0000
 -2.165201E-0001  2.720115E+0000
 -3.394765E-0001  2.275483E+0000
  1.007544E-0001  7.640633E-0002
 -5.744352E-0001 -5.401663E-0003
 -2.427245E+0000  5.796260E-0001
 -2.827467E-0001  1.456744E+0000
  7.457324E-0001  2.870604E+0000
 -4.975079E-0001  1.145159E+0000
  1.226177E+0000 -8.950774E-0001
  7.219532E-0001 -1.069238E+0000
  2.375709E+0000 -3.713270E-0001
 -2.573899E-0002  3.232164E+0000
 -3.077044E+0000  1.392577E+0000
 -2.664954E+0000 -3.972829E-0001
  1.449457E+0000  2.157326E+0000
  9.239094E-0001  2.252130E+0000
  6.269531E-0001  2.347577E+0000
 -1.327816E+0000  2.231538E-0001
  1.041353E+0000 -1.454765E+0000
  4.474899E-0001 -7.525308E-0001
 -2.720005E-0001 -6.814438E-0001
 -7.163408E-0001  4.251608E-0001
 -2.480091E+0000 -1.872592E+0000
  3.632640E-0001 -2.499427E+0000
  2.654336E+0000 -2.962878E+0000
  2.185445E+0000 -7.152074E-0001
 -1.435436E+0000 -1.817829E+0000
  3.773409E-0001 -2.909862E+0000
  7.248673E-0001 -2.213203E+0000
  1.219648E+0000 -1.833175E-0001
 -2.225459E+0000  2.811576E-0001
 -1.176828E+0000 -7.529040E-0001
  2.097093E+0000 -1.402779E-0001
 -9.102754E-0001  8.807648E-0001
 -2.063159E+0000 -7.039174E-0002
  1.357541E+0000 -1.979457E+0000
  1.925865E+0000 -9.150516E-0001
 -1.628235E+0000 -1.744453E-0001
 -2.485788E+0000 -1.298154E+0000
  1.590504E+0000 -2.565266E-0001
  3.854106E+0000 -8.851798E-0001
 -5.104811E-0001 -9.928582E-0001
 -1.095280E+0000 -1.789657E+0000
 -1.096142E+0000 -1.510967E+0000
 -2.987404E+0000 -1.802580E+0000
 -1.607509E+0000 -2.722752E+0000
  1.232534E+0000 -1.232389E+0000
  8.118504E-0001 -1.433773E+0000
  5.486313E-0001 -6.877770E-0001
 -9.917870E-0004  2.436328E+0000
 -2.298390E+0000 -3.408928E-0002
 -8.875724E-0001  6.156727E-0001
 -1.712395E+0000 -7.817391E-0001
 -1.944072E+0000  1.337246E+0000
  7.490356E-0001  6.259623E-0001
  1.143803E+0000 -1.598501E+0000
  3.519571E+0000 -5.583686E-0001
  2.261817E+0000 -1.853587E+0000
 -1.168056E+0000  6.261964E-0002
 -3.562800E+0000 -7.410618E-0001
 -2.486619E+0000 -5.877871E-0001
  3.677306E-0001 -1.613308E+0000
  2.764451E-0001 -4.336928E-0001
 -5.257857E-0001  1.423064E+0000
 -1.369252E+0000 -2.917687E-0001
 -1.207833E+0000 -1.015608E+0000
  1.781603E+0000 -5.294465E-0001
 -5.823659E-0001 -6.241796E-0001
 -1.484352E-0001 -1.228214E+0000
 -2.528170E+0000 -1.545296E+0000
 -1.234785E+0000 -8.797283E-0001
  6.518610E-0001  1.517783E+0000
  1.549367E+0000  1.396531E+0000
 -3.581934E-0001  5.878035E-0001
  4.543507E-0001 -1.644945E-0001
  1.203203E+0000 -1.327091E+0000
 -6.051458E-0001 -3.161212E-0001
 -2.678682E-0001 -1.861531E-0001
  2.807650E-0002 -7.404074E-0001
  5.353803E-0001 -7.976822E-0001
 -2.373991E-0002 -7.658144E-0001
 -1.443270E+0000 -5.678902E-0002
 -1.310865E-0002 -2.136302E+0000
  1.037347E+0000  1.497815E+0000
  7.710566E-0001  2.117069E+0000
 -2.229715E+0000 -1.884159E+0000
  8.404367E-0002 -2.010067E+0000
 -4.293957E-0001 -1.877412E+0000
  7.304768E-0001 -1.016532E+0000
  3.136377E-0001 -4.562788E+0000
  3.912759E-0001 -2.786506E-0001
  2.390773E-0001 -1.364896E+0000
 -2.669728E-0001 -3.371600E-0001
 -2.989255E+0000 -1.917937E-0001
 -2.281873E+0000 -1.697593E+0000
  1.607870E+0000  1.273871E-0001
  3.777692E-0002  6.817553E-0001
 -9.808505E-0001  3.808295E-0002
 -7.547097E-0001 -9.362131E-0001
  8.867241E-0001  1.259836E+0000
 -7.534793E-0001  5.271189E-0001
  6.160646E-0001  1.817653E+0000
 -2.096310E+0000  2.023141E+0000
 -2.502801E+0000  2.597285E+0000
 -5.521383E-0001 -2.265925E-0002
  8.778701E-0001  2.011397E-0001
 -3.711957E-0001  4.428042E-0001
 -1.986477E+0000 -6.201134E-0002
  6.288164E-0001 -2.066906E+0000
  1.553694E+0000 -3.477191E-0001
  7.826173E-0001 -5.608938E-0001
  2.205785E-0001  1.410871E-0001
 -3.486389E+0000  1.180629E+0000
 -3.249989E+0000  2.169154E+0000
  1.420207E+0000 -7.228551E-0001
  2.363914E+0000 -4.920086E-0001
  9.197142E-0001 -5.165444E-0001
  5.639795E-0001 -1.670478E+0000
  1.038652E-0001 -1.671089E+0000
 -1.122104E+0000 -1.220513E-0001
 -5.607158E-0001  6.052380E-0001
  2.865227E-0001  1.670641E+0000
 -7.378489E-0002 -9.594003E-0001
 -2.364081E-0002 -1.093361E+0000
  1.206435E+0000 -1.476125E+0000
  1.237008E+0000 -3.439211E+0000
  3.418295E-0001 -2.368273E+0000
  5.129774E-0001 -1.593132E+0000
  2.003626E+0000 -1.511140E+0000
 -1.266478E+0000 -9.576359E-0001
 -2.569970E+0000 -1.978370E+0000
  2.980675E-0001 -7.009924E-0001
  7.647418E-0001  1.233647E-0001
 -1.978068E+0000  1.415024E-0001
 -1.089290E+0000 -1.063354E+0000
  5.779343E-0001 -1.017280E+0000
  2.354580E+0000  1.960860E+0000
  4.217581E-0001  1.310947E+0000
  2.621338E-0001 -1.963110E-0001
  4.969795E-0001  1.480501E+0000
 -1.677422E-0001 -1.210623E-0002
  1.708220E+0000 -1.191587E-0001
 -8.167762E-0001  1.018357E+0000
 -1.221597E+0000  1.475003E+0000
  1.181981E+0000  5.997007E-0001
  2.384004E+0000 -7.951948E-0001
  1.520847E+0000  5.631861E-0001
 -1.988055E+0000  1.487988E+0000
 -2.719891E+0000  2.025175E+0000
  1.091018E-0001 -1.102733E+0000
  2.364045E+0000  4.889401E-0001
  2.413669E+0000  7.897305E-0001
 -1.976898E+0000 -7.372491E-0001
 -1.281086E+0000 -1.161643E+0000
 -1.429291E-0001  2.141152E-0001
 -1.662413E+0000 -5.173095E-0001
 -8.083638E-0001 -1.310891E+0000
  2.918709E+0000  4.815168E-0001
  7.744189E-0001  2.593309E+0000
  6.478942E-0001  3.292383E+0000
 -4.466159E-0001  1.670592E+0000
  3.470888E-0001  1.651279E+0000
  2.457131E+0000  9.841234E-0001
  3.791142E-0001  2.428640E+0000
 -6.510602E-0001  2.194425E+0000
 -5.587432E-0001 -1.046058E+0000
  1.206500E+0000 -6.911832E-0001
  6.198513E-0001 -1.584683E-0001
 -3.167381E+0000 -1.141669E+0000
  1.007916E-0001 -2.957471E-0001
 -6.203256E-0001  3.607126E-0001
  1.597361E+0000  9.376810E-0001
 -1.042232E-0002  1.221234E+0000
  4.418572E-0001  5.353559E-0001
  1.306538E+0000 -7.267983E-0001
  2.647981E+0000  1.121863E+0000
  1.115288E-0001  1.296254E+0000
  3.389500E-0001  2.531453E-0001
 -3.297686E-0002  4.156110E-0001
 -9.313838E-0001 -3.973359E-0001
  2.450846E-0001 -1.157968E+0000
 -9.073305E-0001  3.547155E-0001
  1.065427E+0000  5.584776E-0001
  5.387239E-0001  1.194195E-0003
  2.074598E-0001 -5.316700E-0001
  3.620219E-0001  9.457850E-0001
 -8.511469E-0001 -3.819565E-0001
 -2.681380E+0000 -1.262798E+0000
 -2.875343E+0000 -1.725494E+0000
  2.329881E-0001  9.928104E-0001
  2.218065E+0000  1.724321E+0000
  1.089705E+0000 -1.375498E-0001
  7.197503E-0002 -1.726027E+0000
 -7.916472E-0001 -2.536352E-0002
 -5.287934E-0001 -5.564134E-0001
  2.471667E+0000  2.684716E-0001
 -5.429019E-0001  4.233700E-0001
 -3.129353E+0000 -6.029347E-0001
 -1.274533E+0000 -7.015292E-0002
  1.828925E+0000  2.644151E-0001
  1.603583E+0000  1.515115E+0000
 -2.171384E+0000 -6.975723E-0001
  3.482682E-0002 -1.746226E+0000
  2.039543E-0001 -7.132133E-0001
 -4.391883E-0001 -1.926021E+0000
 -6.463295E-0001 -1.682212E+0000
 -1.158611E+0000 -4.581505E-0001
 -2.250196E-0001 -8.785095E-0001
 -2.811508E+0000 -3.112746E+0000
 -6.768339E-0001 -3.503537E+0000
  9.441917E-0001 -5.772626E-0001
 -3.234700E-0001 -4.476426E-0001
 -1.593732E+0000 -1.328838E-0001
 -1.555573E+0000  9.396320E-0002
  9.390651E-0001 -5.881738E-0001
 -4.133843E-0001 -2.609347E-0001
 -1.722271E+0000  1.431300E-0002
 -5.561732E-0001 -2.828419E-0001
 -3.440703E-0002  4.306804E-0001
  1.549740E+0000  2.039284E+0000
  4.114341E-0001 -5.282974E-0002
 -3.378380E-0001 -9.307789E-0001
  2.578436E+0000 -9.066962E-0001
  2.228689E+0000 -7.536254E-0002
 -9.165982E-0001  7.011739E-0001
 -1.627970E+0000  1.285219E+0000
 -1.941041E+0000  2.564719E+0000
 -7.736887E-0002  7.815119E-0002
  7.526115E-0001  5.494026E-0001
  1.115672E+0000  3.519769E-0001
 -1.354736E+0000  5.904867E-0003
  2.925862E-0001  6.369530E-0001
  1.047086E+0000  8.893687E-0001
  2.389969E-0001  1.022574E-0001
  9.445796E-0001  5.559307E-0002
  4.078078E-0001  1.041060E+0000
 -1.395619E+0000  4.863904E-0001
  1.186403E-0001 -3.821396E-0001
  9.511602E-0001 -4.693948E-0001
  6.535474E-0001 -1.902137E+0000
  9.978299E-0001 -3.118641E-0001
  1.318996E+0000 -7.230911E-0001
 -2.736400E-0001 -1.735092E+0000
  6.536643E-0001  5.931543E-0001
  1.140128E+0000  1.665866E+0000
 -7.209568E-0001  7.196220E-0002
 -1.664025E+0000 -2.071016E+0000
  4.887141E-0001 -3.599106E+0000
  8.460427E-0001 -1.841880E+0000
 -1.121054E+0000 -6.275492E-0001
 -2.903504E+0000 -3.226659E+0000
 -3.149333E-0001 -3.712480E+0000
  4.932033E-0001 -1.500531E-0003
  3.652679E-0001 -1.357607E-0002
 -2.127278E-0001  7.050312E-0001
 -9.441448E-0001  5.839816E-0001
 -3.701746E-0001  1.452633E+0000
  9.747439E-0001  7.925420E-0001
  5.712617E-0001  1.205105E+0000
  8.993353E-0001  8.978671E-0001
  1.025651E+0000 -8.480756E-0001
  9.699786E-0002 -8.450752E-0001
  5.445259E-0001  6.471345E-0001
 -1.551265E+0000  1.236054E-0001
  7.243213E-0001 -5.684803E-0001
  1.397472E+0000 -1.639374E+0000
 -2.142336E-0002 -1.406683E+0000
  1.456853E-0001 -9.850940E-0001
 -1.424761E+0000 -3.347577E-0001
  3.257773E-0001  4.212897E-0001
  2.529953E+0000  6.606066E-0001
  2.185088E-0001  7.041228E-0001
 -6.319336E-0001  4.602957E-0001
 -1.852538E+0000  1.932447E+0000
 -4.576392E-0001  1.973076E+0000
 -7.875261E-0001  1.877426E+0000
 -1.565590E+0000  1.363124E+0000
 -2.067337E+0000  4.393339E-0001
  6.349138E-0001 -3.078885E-0001
  1.860552E+0000  3.499376E-0001
 -1.910143E+0000  1.834642E-0001
 -2.572966E-0001 -2.341539E-0002
  7.316591E-0001  2.271644E-0001
 -1.562002E+0000  2.306937E+0000
 -3.098306E-0001 -1.183643E+0000
  2.207330E+0000 -9.852222E-0001
  5.548817E-0001  1.558909E+0000
  9.508439E-0001  3.422506E-0001
 -1.723524E+0000  1.551597E+0000
 -2.119959E+0000  7.327264E-0001
 -1.509567E+0000  2.378827E-0001
  6.618657E-0001 -9.988078E-0001
  1.446707E+0000 -1.360174E+0000
 -7.408168E-0001 -1.527661E-0001
 -7.117050E-0001  2.073259E+0000
 -8.442008E-0001 -1.083926E+0000
  1.669732E+0000 -9.759593E-0001
  4.655635E+0000  7.370046E-0001
  1.070987E+0000  1.568364E+0000
 -1.889073E+0000  1.412768E+0000
 -1.955650E+0000 -6.922026E-0001
 -1.508387E-0001 -2.822163E-0001
 -1.046352E+0000  8.356829E-0001
  7.865019E-0001  4.331424E-0001
  2.248384E-0001  1.273146E-0001
 -1.170686E-0001 -1.541689E+0000
  1.418767E-0001 -2.176620E+0000
  1.490430E+0000 -1.432886E+0000
 -8.897512E-0001 -4.383588E-0001
 -7.881548E-0001 -1.149403E-0001
 -3.164121E-0001  4.555359E-0001
 -1.948186E+0000  2.295619E+0000
  5.880838E-0001  2.287614E+0000
  1.403865E+0000  2.905495E+0000
 -1.206403E+0000  2.638037E+0000
 -1.483936E+0000  2.753749E+0000
 -1.747463E-0001  2.331916E+0000
 -4.187376E-0001  1.145085E+0000
 -1.569137E-0001  1.536495E+0000
  2.709173E-0001  1.534825E+0000
  9.759445E-0001  1.901116E+0000
  3.180419E+0000  2.164298E+0000
  6.718581E-0001  1.908549E+0000
 -1.056423E+0000  4.511764E-0001
 -6.902430E-0002  2.052485E-0002
  3.305863E+0000 -1.449289E+0000
  2.422639E+0000  7.524312E-0001
  6.796354E-0001  2.375286E+0000
 -1.326038E+0000 -1.645875E-0001
  4.685130E-0001 -1.245648E+0000
  1.495496E+0000 -2.039409E+0000
  1.859553E+0000 -1.555129E+0000
  1.608575E-0001  4.487280E-0001
  3.613154E-0001  7.585905E-0002
 -1.094809E+0000  6.716783E-0001
  6.954487E-0001  1.404501E+0000
  1.408479E+0000  2.063725E-0001
  3.257839E+0000 -5.699108E-0001
  5.681880E-0001  8.163320E-0001
 -8.947380E-0001  9.025046E-0001
 -1.252934E+0000 -9.765677E-0002
  1.796476E+0000 -7.822489E-0001
  3.944630E+0000 -1.270170E+0000
 -6.116571E-0002 -1.427283E+0000
 -1.314636E-0001 -5.953047E-0001
  4.622044E-0001 -2.314792E+0000
  3.702542E-0002 -1.051501E+0000
 -1.487824E+0000  3.354255E-0001
 -1.093464E+0000 -4.759052E-0001
 -1.164365E+0000 -7.738195E-0001
 -1.755594E-0001 -1.023115E+0000
 -4.214997E-0001  1.658527E-0001
 -4.698088E-0001 -2.063357E+0000
  2.290399E+0000 -1.118691E+0000
  7.921917E-0001  1.304608E+0000
 -1.178197E+0000  1.707509E+0000
 -8.116726E-0001 -5.275530E-0001
 -1.623554E+0000 -1.284546E+0000
  8.854463E-0001  1.002272E+0000
 -4.396268E-0001 -1.051558E+0000
  7.431125E-0001 -1.400382E+0000
  3.071053E-0001 -6.334149E-0001
  7.498613E-0001 -8.550901E-0001
  1.948708E+0000 -4.475558E-0001
  7.909900E-0001  9.600643E-0001
 -7.659717E-0001  1.308528E+0000
  4.383481E-0002 -1.390505E-0001
  4.212795E-0001 -4.983873E-0001
  2.974385E-0001 -1.051843E+0000
  2.062698E+0000 -7.258078E-0001
 -9.431462E-0001  2.659571E-0001
 -1.097266E+0000  7.081376E-0002
  4.537295E-0001 -1.257937E+0000
  4.951808E+0000  1.560889E+0000
  5.371058E-0001  2.659126E+0000
  6.625853E-0001  2.528935E+0000
  1.483911E+0000  2.036346E-0001
  1.994869E+0000 -4.551270E-0001
  1.622712E+0000 -8.496789E-0001
 -4.768145E-0001 -1.788873E+0000
 -2.074118E+0000 -2.971235E+0000
 -1.004083E+0000 -1.696141E+0000
  2.703002E-0001 -2.197426E-0001
  9.157440E-0001  3.275335E+0000
 -8.525858E-0001  6.151263E-0001
  1.118119E+0000 -3.908017E-0001
  1.390090E+0000  4.851811E-0001
  2.623871E-0001  2.236636E+0000
 -1.888309E+0000  2.882343E+0000
  5.007732E-0001 -7.381397E-0001
  7.925673E-0001  1.309759E+0000
  6.260411E-0001 -1.267975E+0000
  1.084778E+0000  2.929502E-0001
  1.142042E+0000  7.274572E-0001
  1.092450E+0000  1.084218E+0000
  1.254017E+0000 -2.007977E+0000
  9.914774E-0001 -1.372651E-0001
  1.847705E-0001  4.728032E-0001
 -3.379489E+0000  2.281284E-0001
 -3.337141E+0000  5.751789E-0001
  1.183148E+0000 -7.535732E-0002
  5.837583E-0001  1.659718E+0000
  1.861288E+0000  2.253675E+0000
  1.682492E-0002  8.987520E-0002
 -6.384745E-0001  6.655799E-0003
 -3.745412E-0002 -5.460974E-0001
 -5.101209E-0001  9.144168E-0001
 -1.110771E+0000  2.205408E-0001
  1.871567E+0000  1.468177E-0001
  2.253252E+0000  2.044422E+0000
  3.576609E+0000  1.125827E+0000
 -1.259722E+0000  1.405243E+0000
 -1.286624E+0000 -1.120920E+0000
 -5.503328E-0001 -1.967692E+0000
  1.682861E+0000 -3.069646E-0001
  1.563368E+0000 -9.121007E-0001
  1.338860E+0000 -1.104814E+0000
  4.698111E-0001 -1.211585E+0000
  1.957289E-0001 -1.091358E-0001
 -2.624660E+0000 -7.866258E-0001
 -1.529946E+0000 -6.001986E-0001
 -7.671507E-0001  2.347854E+0000
 -1.581507E-0002  2.790875E+0000
  6.411497E-0001  2.451049E+0000
  4.911466E-0002  1.557695E-0001
  8.680003E-0001  8.515299E-0001
 -1.568390E+0000  2.635984E-0001
 -1.575817E+0000 -4.709602E-0001
 -8.081686E-0001 -7.492946E-0001
  2.294328E+0000  5.685968E-0001
 -1.192140E+0000  1.435240E+0000
 -3.330798E+0000 -6.147938E-0001
  2.658321E+0000  3.225415E-0001
  5.635227E-0001  4.428696E-0001
  9.656874E-0001 -1.530471E+0000
 -1.317326E+0000 -7.772235E-0001
 -1.964211E+0000  9.410580E-0002
 -1.583109E+0000  1.118467E+0000
 -3.137267E-0001  2.812979E+0000
  5.200204E-0001  2.261456E-0001
  1.813392E-0001  1.531179E+0000
 -5.966090E-0001  1.689154E+0000
 -6.788965E-0001  7.106814E-0001
  1.643709E+0000  1.602234E+0000
  6.854606E-0001  1.593200E+0000
 -2.455900E+0000  1.522807E+0000
 -1.618092E+0000 -9.629227E-0001
  7.651920E-0001 -9.229014E-0001
 -2.191196E+0000 -7.088887E-0001
 -2.299866E+0000 -1.126101E+0000
  5.346168E-0001  5.300278E-0001
 -8.876633E-0001 -1.139434E+0000
 -2.614250E-0001  3.336236E-0001
 -1.576225E+0000 -2.356485E-0001
 -1.072915E+0000  1.553991E-0001
 -1.000802E-0001  1.801755E-0001
  2.950755E-0001  1.750892E+0000
 -1.687110E+0000  7.383531E-0001
  1.328635E+0000 -1.277225E+0000
 -1.523059E-0002 -1.351441E+0000
  4.303045E-0001 -3.217260E+0000
  1.251253E+0000 -3.099279E+0000
  1.117098E+0000 -1.235832E+0000
 -7.857727E-0001 -1.735130E+0000
 -1.969436E+0000 -5.544892E-0001
 -1.851708E+0000  1.759426E+0000
  7.033411E-0001  1.775996E+0000
  1.299551E+0000  2.171916E+0000
 -1.353639E+0000  1.796453E+0000
 -1.203121E-0001  1.861210E-0001
  1.308968E+0000  2.611197E-0001
  8.596294E-0002  9.514160E-0002
  6.279496E-0001  3.253646E-0001
 -1.872906E+0000  3.467983E-0001
 -4.310332E-0001 -1.234818E+0000
 -7.570145E-0001  7.860457E-0001
 -9.360453E-0002 -3.173397E-0001
  1.644423E-0001 -1.800666E+0000
  3.569498E+0000 -9.974336E-0001
 -1.122430E+0000  9.104477E-0001
 -2.251510E+0000 -1.105207E+0000
  6.280210E-0002 -2.437179E+0000
 -3.678618E-0001 -2.203348E+0000
 -2.758147E+0000 -3.368663E-0001
 -1.632271E+0000 -1.631554E+0000
  2.059279E+0000 -1.310693E+0000
  1.134303E+0000  2.292201E-0001
 -1.884688E+0000 -4.924645E-0001
 -8.928055E-0001 -2.348423E-0001
  3.782113E-0002  4.916699E-0002
  2.380298E+0000  1.437927E+0000
 -1.204627E-0001  1.601802E+0000
 -1.832280E+0000  1.048137E+0000
 -1.616397E+0000  7.409064E-0002
 -1.353135E+0000  3.683642E-0001
  3.007962E-0001  6.122312E-0001
  3.482264E-0001 -3.604181E-0001
  2.533851E-0001 -2.010994E+0000
 -8.208708E-0001 -1.924138E+0000
  1.225565E-0001 -1.175795E+0000
 -8.893392E-0001 -3.647375E-0002
 -3.115008E+0000 -7.660002E-0002
 -2.670214E-0001 -1.020005E+0000
  2.232997E+0000  1.204761E+0000
 -8.683894E-0001  1.574627E+0000
 -2.198540E+0000 -1.351399E-0001
 -7.464646E-0002 -2.059556E-0001
 -1.277304E+0000  3.951975E-0002
 -5.446373E-0001 -1.140650E+0000
 -2.169781E+0000 -9.999354E-0001
 -3.209342E+0000 -4.592441E-0001
  5.161470E-0001  1.195259E+0000
 -5.001963E-0001  2.002306E+0000
 -1.116415E+0000  4.090931E-0001
 -5.786398E-0001 -5.883715E-0001
  5.775458E-0001  9.275258E-0001
  1.706430E+0000  2.058145E+0000
 -2.255010E+0000  1.965518E+0000
 -2.676271E-0001  1.632525E+0000
  2.001809E+0000  4.690698E-0001
  3.577301E+0000  1.602577E+0000
  3.205094E-0001  1.478347E+0000
 -3.443217E+0000 -5.182099E-0001
 -1.749864E+0000 -3.050078E-0001
  7.247619E-0001 -5.650345E-0001
 -3.037705E-0001  6.904619E-0001
 -4.670653E-0002 -4.800091E-0002
 -1.960686E-0002 -1.384794E+0000
  1.963348E-0001 -6.715588E-0001
 -1.062209E+0000 -1.792551E+0000
 -2.994927E-0001 -8.339475E-0001
 -1.765916E+0000 -5.191422E-0002
 -2.873526E-0001  7.271961E-0001
 -1.472225E+0000  1.178240E+0000
 -2.454757E+0000 -4.485892E-0001
 -2.032176E+0000 -2.249002E+0000
  7.804781E-0001 -4.247708E-0001
 -7.037411E-0001  7.188813E-0001
 -2.347664E+0000 -3.969098E-0001
  2.311390E-0001  1.883620E+0000
  5.861587E-0001  2.059182E+0000
 -6.694060E-0001 -2.213968E-0001
  1.840614E+0000  5.569567E-0001
  5.512123E-0001  8.443878E-0001
 -8.347700E-0001  6.136498E-0001
  1.113202E+0000 -3.176998E-0001
  1.289325E+0000 -7.004523E-0001
  1.394369E+0000 -7.317489E-0001
 -2.247669E+0000 -1.510117E+0000
 -1.315532E-0001 -2.573031E-0001
  9.377327E-0001 -1.043644E-0001
  2.262309E+0000 -6.747081E-0001
  1.131172E+0000 -1.744986E+0000
 -4.517702E-0001 -1.493816E+0000
  1.017311E-0002  1.925780E+0000
 -3.232189E+0000  1.796695E+0000
 -7.912991E-0001 -5.511152E-0001
  2.287013E+0000  5.427597E-0001
  1.272488E+0000  3.151376E+0000
 -3.797262E+0000  3.060614E+0000
 -1.530456E+0000  2.536273E-0001
  1.178811E+0000 -1.905139E-0001
  1.165526E+0000  1.803559E+0000
  5.877663E-0001  1.406584E+0000
 -1.558670E+0000  2.160093E-0001
 -1.200036E+0000 -7.997933E-0003
 -4.766274E-0001  2.011623E-0001
 -6.279767E-0001 -2.345821E-0001
  2.174543E+0000 -2.667431E+0000
  1.890236E+0000  5.745861E-0002
 -2.604173E+0000 -8.147433E-0001
 -1.650438E+0000 -1.332514E+0000
  1.127282E+0000 -7.795813E-0001
  2.694351E+0000 -2.295668E-0001
 -2.004526E+0000  5.848959E-0001
 -4.039518E+0000 -3.995422E-0001
  3.762636E-0002 -9.427783E-0002
  2.822444E+0000 -7.882410E-0002
 -3.655836E-0001  1.097557E+0000
 -1.589103E+0000 -1.631253E-0001
 -9.417757E-0001 -7.437095E-0001
  1.131336E+0000 -4.183616E-0001
  4.620132E-0003  9.261945E-0001
 -5.393920E-0001 -7.112846E-0001
 -1.442464E+0000 -2.801928E-0001
  5.491064E-0004  1.385621E-0001
  8.171579E-0001 -2.281884E+0000
 -8.959609E-0002 -1.805266E+0000
  2.175497E-0001 -4.297795E-0001
 -2.068799E+0000  1.113733E+0000
 -1.993058E+0000 -6.547061E-0001
 -2.630818E-0001 -3.800955E-0001
 -8.231862E-0001  1.681477E+0000
 -9.489904E-0002 -1.257724E+0000
  7.546803E-0001  1.190790E-0001
  1.367154E+0000 -7.229062E-0001
  1.179760E+0000 -8.818588E-0001
 -8.691791E-0001 -8.523998E-0001
  3.499310E-0001 -1.032024E+0000
  1.344755E+0000 -2.967075E-0001
  1.738958E-0001 -9.309837E-0001
  1.140027E+0000 -1.494635E+0000
  9.307892E-0001 -3.314711E+0000
  6.019311E-0001 -2.246397E+0000
 -2.175094E+0000 -2.203596E+0000
 -1.553035E+0000 -1.605542E+0000
 -7.576939E-0001 -1.145658E+0000
 -8.687504E-0001 -7.136711E-0001
  1.634753E+0000  2.550358E-0001
  5.476228E-0002  1.031868E+0000
 -1.368835E+0000 -1.118643E+0000
 -2.306466E-0001 -8.594750E-0001
  1.506394E+0000 -1.033613E+0000
  4.611947E-0003  9.627663E-0001
 -1.848778E+0000  1.436894E+0000
 -1.558765E+0000  1.083134E+0000
 -1.384108E+0000  1.159851E+0000
 -3.912676E-0001  2.808436E+0000
 -5.700502E-0002  1.224074E+0000
 -4.075102E-0002  4.382406E-0001
 -6.147956E-0001  1.189484E-0001
  1.677980E-0001  2.260040E-0001
  1.030150E+0000 -1.515759E+0000
  3.542757E+0000 -1.786196E+0000
  1.067651E+0000  6.008488E-0001
 -2.157357E+0000  9.511086E-0001
 -3.110998E+0000 -1.824243E+0000
  5.853438E-0001 -1.162627E+0000
  3.733706E-0001 -1.076418E+0000
 -1.670103E+0000 -1.300398E+0000
 -4.735150E-0001 -3.494151E+0000
  1.917364E+0000 -3.827632E+0000
  1.204239E+0000 -1.869439E+0000
  2.887351E-0002 -1.897508E+0000
 -2.312080E+0000 -6.057772E-0001
  1.352505E-0001 -1.697638E+0000
  8.973092E-0001 -5.784243E-0001
 -1.492567E+0000 -2.519355E-0001
 -3.661884E-0001 -2.053368E+0000
  7.725079E-0002 -2.860972E+0000
 -1.371472E+0000 -1.086649E-0001
 -1.767311E+0000  9.960637E-0001
 -8.203521E-0001  1.553865E+0000
  1.856975E+0000  3.002969E-0001
  7.669543E-0001  7.055424E-0001
 -8.939827E-0002  5.343428E-0001
  1.032784E+0000 -8.379145E-0001
  2.462668E+0000  7.753483E-0001
 -1.082284E+0000  1.616874E+0000
 -9.858425E-0001  2.179854E+0000
  1.773472E-0001  5.201455E-0001
 -7.810375E-0001  4.144312E-0001
 -5.424128E-0001  1.373270E+0000
 -1.354433E-0001  1.620814E+0000
  2.460605E-0001  3.102598E-0001
 -1.204615E+0000  1.056842E-0001
 -1.127927E+0000  1.533236E-0001
 -2.739706E-0001  1.705971E+0000
 -5.751890E-0001  6.421169E-0001
  5.881563E-0001  7.624767E-0001
  2.354427E+0000  2.919632E-0001
  7.025237E-0001  2.284272E-0001
 -1.722874E+0000 -5.391533E-0001
 -8.612568E-0001 -2.195406E+0000
  9.448417E-0001  2.409822E-0001
 -1.000267E+0000  1.524855E+0000
 -1.437666E+0000  8.862458E-0001
  5.730144E-0001 -2.070106E-0001
  1.072640E-0001 -1.708918E+0000
 -2.685782E-0002 -6.014320E-0001
  6.883147E-0001  4.121285E-0001
 -7.938013E-0001  1.620661E-0001
  1.211282E+0000 -5.931998E-0003
  4.199392E-0001  9.848029E-0001
 -7.475070E-0001  3.359360E+0000
 -8.500902E-0001  2.241676E+0000
 -9.182623E-0001  1.810182E+0000
  1.128288E+0000  3.179846E+0000
 -5.222456E-0001  3.077979E+0000
 -1.650639E+0000  1.512900E+0000
  1.425321E-0001  2.564110E+0000
 -9.747342E-0001  1.294825E+0000
  1.982537E-0001  1.088228E+0000
  3.399384E-0001  9.050931E-0003
 -7.793281E-0001  6.152490E-0001
 -5.582381E-0001  1.895571E+0000
 -2.489891E+0000  1.267610E+0000
  1.886037E-0001  1.065420E+0000
  1.903154E+0000  1.122047E+0000
  7.360630E-0001 -6.059976E-0001
  1.160946E+0000 -1.117174E+0000
  4.707383E-0002 -1.196048E+0000
 -1.907441E+0000 -3.850526E-0001
 -1.888596E+0000 -6.423672E-0001
 -2.398702E-0001 -1.726257E+0000
  6.504925E-0001 -1.067769E-0002
 -2.057147E+0000  1.702396E+0000
 -3.365046E+0000  8.262531E-0001
 -8.899185E-0001  1.746617E+0000
 -1.246949E-0001  1.463498E+0000
  9.457558E-0002 -2.485043E+0000
  2.394744E+0000 -1.328146E+0000
  1.930142E+0000  5.963350E-0002
  4.384168E-0001 -9.521918E-0001
 -5.691618E-0001  4.376783E-0001
 -1.709097E+0000  1.020807E+0000
 -3.846796E-0001 -6.014021E-0001
 -1.603601E+0000 -5.589959E-0001
 -7.952786E-0001  9.515055E-0001
 -6.714145E-0001 -5.251825E-0002
  4.096237E+0000 -1.823261E+0000
  3.157534E+0000 -1.888124E-0001
  9.651169E-0001  8.509304E-0001
 -4.571340E-0001 -4.635309E-0001
 -1.980208E+0000 -3.757793E-0001
 -1.430316E+0000  1.865379E+0000
  6.279336E-0001  5.971171E-0002
  2.705466E+0000 -2.451006E-0001
  1.647914E+0000  7.951091E-0001
  2.562817E-0002  2.048983E+0000
 -1.828656E+0000  4.555070E-0001
 -1.711118E+0000 -5.762302E-0001
  2.777539E+0000  6.097301E-0001
  1.149970E+0000 -1.361102E-0001
 -6.910973E-0001 -4.146934E-0002
 -3.362700E+0000  1.229451E+0000
 -8.584672E-0001  6.941402E-0001
 -6.121545E-0001  9.821190E-0001
  2.443902E+0000  2.655998E+0000
  1.977545E+0000  2.646648E+0000
 -1.163464E+0000  6.952850E-0001
 -7.930952E-0001 -2.027719E+0000
 -1.416528E-0001 -2.680482E+0000
  3.449522E+0000 -1.754422E+0000
  2.829045E+0000 -1.000743E+0000
 -4.738488E-0001 -5.218896E-0001
 -3.689367E+0000 -1.402113E+0000
 -1.348343E+0000 -1.680406E+0000
  3.299087E-0001 -1.283716E+0000
  3.667780E-0001  1.716950E+0000
  5.389379E-0001  1.385226E+0000
  3.360233E+0000  4.776192E-0002
  1.090569E+0000  1.946170E-0001
 -1.254665E+0000 -8.219457E-0001
  9.911754E-0001 -2.296789E+0000
  2.783644E+0000 -2.246400E+0000
  1.976555E+0000 -5.643122E-0001
  2.033035E-0001 -1.045163E+0000
  4.352532E-0001 -2.445978E+0000
  9.529478E-0001 -3.518256E+0000
  3.281154E+0000 -6.563903E-0001
 -1.120835E+0000 -3.903125E-0001
 -2.205139E+0000 -4.699746E-0001
 -6.962038E-0001  5.645690E-0001
  3.546746E-0001  2.205636E+0000
 -1.836061E+0000  2.282694E+0000
 -1.142071E+0000  1.719211E+0000
  1.293877E-0001 -7.418007E-0001
  1.793501E+0000 -2.328078E+0000
  2.956780E+0000 -4.606223E-0001
 -1.761190E+0000  1.063160E+0000
 -3.094232E+0000 -2.968952E+0000
 -7.727237E-0001 -4.124255E-0001
 -1.809294E+0000  9.347639E-0001
 -1.207924E+0000 -6.906111E-0001
 -8.133157E-0001  7.898580E-0001
 -5.167053E-0001 -3.726895E-0001
  1.145605E+0000 -4.188165E-0001
  2.716961E-0001 -1.328329E+0000
 -8.084017E-0001 -1.005436E+0000
  1.313698E+0000 -9.416516E-0001
 -1.601263E+0000  2.180636E-0001
 -9.418161E-0002 -1.813532E-0001
  8.886354E-0001 -3.513756E-0001
 -1.395649E+0000 -1.225422E+0000
 -2.016756E+0000 -2.324338E+0000
 -1.780261E+0000 -3.246459E-0001
 -8.730057E-0001 -5.246825E-0001
  7.497529E-0001  4.219458E-0001
  2.087319E+0000  9.349979E-0001
  4.910781E-0001  1.333789E-0001
 -1.023767E+0000  6.267405E-0001
 -1.667953E+0000 -6.064575E-0003
  9.844406E-0001  1.577548E+0000
 -6.478772E-0001  1.426996E+0000
 -1.491523E-0002  1.054960E+0000
  1.377256E+0000 -1.795884E+0000
  1.525162E+0000 -9.615587E-0001
  1.849310E+0000 -5.460798E-0001
  5.591555E-0001 -1.151903E+0000
 -1.039771E+0000 -2.294712E+0000
 -7.957005E-0001 -1.432449E+0000
  7.749605E-0001 -1.751515E+0000
  1.535457E+0000 -1.155869E+0000
  1.686679E+0000  9.289568E-0002
  3.060549E+0000  3.884264E-0001
  1.519450E+0000  1.307430E-0001
 -2.064344E+0000  3.970285E-0001
 -1.300625E+0000  6.311682E-0001
  3.424583E+0000  9.858090E-0001
  4.432810E+0000  6.409873E-0001
  1.150074E+0000  1.694305E+0000
 -1.199874E+0000  1.851117E-0001
 -1.284702E+0000 -3.000078E-0001
  1.112865E+0000  2.062381E+0000
  3.031197E-0001  2.015117E+0000
 -3.407744E-0003  8.819032E-0001
 -8.874497E-0002 -6.272933E-0002
  1.284501E-0001 -1.853817E+0000
  1.558480E-0001  4.528559E-0002
 -1.913282E+0000 -2.806865E+0000
  2.511174E-0002 -1.863587E+0000
  1.800192E-0001  1.530078E+0000
 -1.563579E+0000  1.194586E-0001
 -6.504409E-0001  3.508444E-0002
 -1.999659E+0000 -1.636232E+0000
 -3.422664E+0000 -1.182997E+0000
  6.657615E-0001  8.005722E-0001
  3.586182E+0000  6.082786E-0001
  2.190349E+0000  3.672034E-0001
 -1.108518E+0000  8.972605E-0002
 -1.307423E+0000 -1.705046E+0000
 -1.313252E+0000  9.042050E-0001
 -2.306509E+0000 -1.169504E+0000
 -2.245933E-0001  1.172822E-0001
  1.677062E-0001  6.273149E-0001
 -6.932170E-0001  1.133317E+0000
 -1.046121E+0000  1.277881E+0000
 -5.233158E-0001  5.555223E-0001
  1.875404E-0001  5.769766E-0001
  1.455368E+0000 -1.266293E+0000
  7.484692E-0001 -1.331781E+0000
  1.168946E+0000  5.296284E-0001
  3.395708E-0001  1.134450E+0000
 -5.776462E-0001  1.142706E+0000
  3.291979E-0001  1.241480E+0000
  1.836951E+0000 -9.295722E-0001
  3.791876E+0000 -4.716494E-0001
 -3.373769E-0001  8.439659E-0001
 -3.295709E+0000  5.148214E-0001
 -2.033173E+0000 -2.870935E-0001
  1.593622E+0000  7.217158E-0001
  2.509059E+0000  1.284095E+0000
  6.756360E-0002  1.724561E+0000
 -3.616090E+0000  1.362072E+0000
 -6.797236E-0001  7.702108E-0001
  2.123306E+0000  8.428890E-0001
  1.938022E+0000  7.307594E-0001
 -3.743284E+0000  4.573593E-0001
 -3.000203E+0000  1.090420E-0001
 -1.182277E+0000 -4.544102E-0001
  2.900635E+0000 -1.329026E+0000
  2.824403E+0000 -8.697080E-0002
  6.246149E-0001  1.807980E+0000
  8.742657E-0001  1.207106E+0000
 -2.219422E+0000 -5.462388E-0001
  2.040270E-0001 -3.582725E+0000
  1.428513E+0000 -7.527010E-0001
 -2.163894E-0002 -4.021808E-0001
 -1.623019E+0000  8.686214E-0001
 -1.999185E+0000 -6.765179E-0001
  1.497042E+0000 -1.833724E+0000
 -9.382145E-0001  4.762351E-0001
 -1.571196E+0000  4.737755E-0001
  6.299746E-0001 -2.693706E-0001
  3.931191E-0001 -1.830906E-0001
 -4.750714E-0001 -3.811966E-0001
 -1.478925E+0000 -1.097140E+0000
 -3.410929E-0002 -1.975566E+0000
  2.541438E+0000 -2.021529E+0000
 -4.496304E-0001  8.138287E-0001
 -1.621009E+0000  1.518428E+0000
  2.655449E-0001  1.396905E+0000
  1.490235E+0000  1.089916E+0000
  1.430510E-0001  2.619437E+0000
 -1.222941E+0000 -1.417911E-0001
 -1.002982E+0000 -6.198799E-0001
 -5.947210E-0001  3.723112E-0001
 -1.838659E+0000  3.447684E-0001
  4.719399E-0001 -4.718369E-0001
  1.766732E+0000 -2.120649E+0000
 -9.124096E-0001 -2.650789E+0000
 -2.252026E+0000 -8.369260E-0001
  7.778483E-0001  5.211678E-0001
 -6.624989E-0001  5.816030E-0001
 -1.062825E+0000  4.575354E-0001
  9.848850E-0001  6.425162E-0001
 -8.681770E-0002 -3.652250E-0001
 -1.700722E+0000 -5.995633E-0001
  9.166546E-0001 -1.227234E+0000
  2.658396E+0000 -1.507905E+0000
  2.981395E-0001 -1.231759E+0000
 -9.679066E-0001 -6.064921E-0001
 -6.582050E-0001 -7.189774E-0001
  8.585886E-0001 -7.409696E-0001
  1.315301E+0000 -1.799132E-0001
  2.085809E+0000  8.088294E-0001
 -3.356888E-0001  9.324946E-0001
 -2.936398E+0000 -8.370908E-0001
 -1.600759E+0000 -1.385704E+0000
  4.914025E-0001 -1.319209E-0001
  4.873636E-0001 -6.836942E-0001
 -7.812125E-0001 -7.478611E-0001
  2.462970E-0001 -1.050737E+0000
 -1.205905E+0000 -1.439544E+0000
 -1.542715E+0000 -4.520277E-0001
  7.718486E-0001 -7.673738E-0001
  1.761310E+0000  4.413556E-0001
 -8.334197E-0001  2.512000E+0000
 -2.588306E+0000  3.087373E-0001
  7.012877E-0001  2.143395E-0001
  2.269354E+0000  9.266277E-0001
  2.317676E+0000 -1.203119E+0000
  5.156235E-0001 -1.121150E+0000
 -5.576879E-0001 -7.993786E-0001
  8.916336E-0002 -5.028711E-0001
  6.349226E-0001  7.225481E-0001
  1.834400E+0000 -2.933878E-0001
  1.861721E+0000 -3.639666E-0001
 -1.139541E+0000  1.194704E-0002
 -2.462824E+0000 -3.356308E-0001
 -9.185920E-0001  1.272049E+0000
  1.243984E+0000  6.705337E-0001
  1.782606E+0000 -1.000295E+0000
  2.049818E+0000 -1.421843E+0000
  1.882165E+0000 -1.570124E+0000
 -8.856101E-0001 -1.006438E+0000
 -1.178497E+0000 -1.607714E-0002
 -4.692038E-0001 -1.151511E+0000
  1.671863E+0000 -5.741166E-0001
  5.095288E-0001  5.407752E-0001
 -1.595193E+0000  1.261979E+0000
 -1.850705E+0000  8.439090E-0001
 -1.932429E+0000  1.795620E+0000
 -8.662854E-0001  2.584168E+0000
  7.111184E-0002  2.906986E+0000
  2.375949E-0001  2.896823E+0000
  9.154436E-0001  2.761819E+0000
  3.003980E-0001  1.738607E+0000
  1.738990E+0000  1.805023E+0000
 -1.423154E-0001  1.400255E+0000
 -1.283664E+0000  8.015815E-0001
 -1.127709E+0000  3.132865E-0001
  7.642988E-0001  1.141606E+0000
 -3.082095E-0001 -1.272411E+0000
  2.002170E+0000 -6.721626E-0001
  1.059265E+0000  4.651127E-0002
 -7.543717E-0001  5.908203E-0002
 -6.551340E-0002 -8.922517E-0001
  1.353123E+0000  1.409299E+0000
 -8.727173E-0001  1.195334E+0000
 -3.107358E+0000 -5.268764E-0001
  8.923852E-0001 -1.335663E+0000
  2.851691E+0000 -1.251112E+0000
  1.299355E+0000  1.101230E+0000
 -4.256335E-0001 -4.280952E-0001
  1.396125E+0000 -2.666108E-0002
 -2.902547E-0001  1.141065E+0000
  1.690063E-0001 -8.770779E-0001
 -1.308773E+0000  8.595374E-0001
  1.097493E+0000  2.569557E+0000
 -1.286160E+0000  2.377877E+0000
 -3.913515E-0001  1.767617E+0000
  3.892271E-0001 -3.649158E-0001
  1.414562E+0000  5.709300E-0002
  1.564731E+0000  6.088432E-0001
  6.497137E-0001  5.480242E-0001
 -1.882818E+0000 -4.451933E-0001
 -1.116299E-0001 -2.434097E+0000
  2.131035E-0001 -2.699823E+0000
  2.382686E+0000 -2.338419E+0000
  2.376145E+0000 -2.661541E-0001
  1.398862E+0000 -1.337938E+0000
 -1.123761E+0000 -2.442528E+0000
 -4.947867E+0000 -1.632814E+0000
 -1.406501E+0000 -1.017021E-0001
  9.688255E-0001  3.291194E-0001
  1.199058E+0000  1.367580E+0000
 -1.245922E+0000  1.399338E+0000
 -1.366932E+0000 -3.595291E-0001
  3.778407E-0001 -1.439691E+0000
  1.599517E+0000  5.438662E-0001
 -2.322647E+0000  1.941922E-0001
 -1.724575E+0000  1.221623E+0000
 -1.060718E-0001 -1.117270E+0000
  2.345006E+0000 -8.231852E-0001
  8.933322E-0001  6.354518E-0001
 -1.451168E+0000  1.123562E-0001
 -1.323291E+0000  1.172034E+0000
 -1.104628E-0001  3.631441E-0001
 -1.498268E+0000  1.360267E+0000
 -2.633612E-0001  1.878066E+0000
 -9.894083E-0002  2.670074E+0000
 -1.401760E-0001  1.223027E+0000
  2.129176E+0000  1.084046E+0000
  8.909284E-0001  8.209852E-0001
  1.378522E+0000 -1.098587E+0000
 -3.658443E-0001 -1.354008E+0000
  8.375649E-0002 -1.034873E+0000
 -1.787591E+0000  9.763668E-0002
 -1.562600E-0001 -8.517620E-0001
  1.405901E+0000  3.630412E-0001
  6.011358E-0001 -7.684813E-0001
  1.772168E+0000  1.977405E-0001
  2.895406E-0001 -3.542329E-0001
  2.119606E+0000  1.221068E+0000
 -1.312478E+0000  1.743886E+0000
 -2.779505E+0000 -4.829042E-0002
 -6.716823E-0001  7.737718E-0001
 -1.587273E+0000  2.033610E+0000
  7.660169E-0001  2.774209E+0000
  1.481354E+0000  1.435350E+0000
 -2.614294E-0001 -5.248079E-0001
 -1.174321E+0000 -1.551355E-0001
 -1.705547E+0000  2.941470E-0001
 -3.064110E-0002  6.258186E-0001
  9.491133E-0001 -8.722991E-0002
  8.741521E-0001  5.185171E-0001
  2.428018E-0001 -6.091497E-0001
 -1.772738E+0000 -1.345950E+0000
  1.192191E+0000  9.088183E-0001
  7.101303E-0002  5.546629E-0001
 -1.448198E-0001  8.369048E-0001
 -1.129574E+0000  1.343250E+0000
 -2.688784E-0001  4.247000E-0001
 -2.951039E-0001  2.417233E-0001
 -3.620748E-0001  6.639727E-0001
  5.820055E-0001  2.528142E+0000
  1.123904E+0000  3.128114E+0000
  2.080761E+0000  1.703795E-0001
  2.111359E+0000  2.263280E-0001
 -1.620524E+0000 -1.011599E+0000
 -2.350390E+0000  5.058793E-0001
  2.153985E+0000  4.440054E-0001
  4.483623E-0001  9.007461E-0002
 -2.423189E+0000  6.073412E-0001
 -3.693459E-0001  8.541483E-0001
 -1.610647E-0001  6.769571E-0001
  6.178073E-0001 -1.241027E+0000
  6.292055E-0001 -4.538132E-0001
  1.171173E+0000 -1.651972E+0000
 -6.173168E-0001  9.209227E-0001
 -1.195810E+0000  1.016003E+0000
  1.737122E+0000  9.679547E-0001
  1.535530E+0000  1.397240E+0000
  1.440180E+0000  8.707159E-0001
  7.792776E-0001 -3.019846E-0001
  1.164523E-0001  2.965011E-0001
  2.673919E+0000  4.953121E-0001
  1.789833E+0000  2.136274E-0001
 -2.856363E+0000  9.194820E-0002
  1.272597E-0001 -9.965608E-0001
 -2.928738E-0001  1.706831E+0000
  2.263872E-0001  1.005028E+0000
  2.580194E+0000  1.468662E+0000
  6.922974E-0003  6.045493E-0001
  1.331894E+0000  1.393344E+0000
  2.414243E+0000  5.261587E-0001
 -3.596749E-0001  8.698826E-0001
 -2.284419E+0000  7.102416E-0002
 -1.369561E+0000  8.425631E-0001
  1.190435E+0000  2.705936E-0001
 -1.243259E-0001  1.749754E-0002
  8.723726E-0001 -2.153301E+0000
  7.786682E-0001 -2.132223E+0000
  3.681937E-0003 -1.569258E+0000
  2.986242E+0000 -2.435193E+0000
  1.314299E+0000 -3.322769E+0000
 -3.070390E-0001 -2.566227E+0000
 -2.144738E+0000 -3.169486E+0000
 -1.625490E+0000 -3.182412E+0000
 -2.778485E-0001 -1.596371E+0000
  3.485961E-0001 -4.673082E-0001
 -1.812137E+0000  3.968465E-0001
 -5.284611E-0001  1.424223E-0001
  2.400969E+0000  1.001366E+0000
 -3.401601E-0001  3.625877E-0001
 -1.419911E+0000 -8.821333E-0001
  9.318559E-0001  2.144400E+0000
 -3.110921E+0000  1.189886E+0000
 -1.555044E-0001  1.502984E+0000
  3.928931E-0001  3.138631E+0000
 -1.177307E+0000  8.174724E-0001
 -2.101627E-0002  2.617906E-0002
  1.573502E-0001  9.347760E-0001
  3.219108E-0001  7.551662E-0001
  6.061617E-0001  2.733550E+0000
 -9.123439E-0001  3.430385E+0000
 -5.157753E-0001 -3.886569E-0001
  8.978964E-0001  9.578901E-0001
  4.411821E-0001  1.856225E+0000
 -9.077207E-0001  2.721642E+0000
 -2.193615E+0000 -1.235377E+0000
  1.140042E+0000 -4.843928E-0001
  1.232121E-0001  1.003775E+0000
 -2.356964E+0000 -4.314675E-0001
 -1.060705E+0000 -9.772801E-0001
  4.122042E-0001 -2.170924E-0003
  9.454048E-0001 -9.741213E-0001
  1.081880E+0000 -9.965374E-0001
 -1.331811E+0000 -3.845202E-0001
 -1.875726E+0000  1.979178E+0000
 -1.636640E+0000  6.746309E-0001
 -9.015127E-0004  3.932893E-0001
 -1.869111E+0000 -6.535197E-0001
  2.050137E-0001 -2.764963E+0000
  1.261240E+0000 -1.908020E+0000
  1.916321E+0000 -1.959426E+0000
 -1.535933E-0001 -9.772701E-0001
 -2.076756E+0000 -1.486427E+0000
 -9.482242E-0001 -1.989517E+0000
  1.071447E+0000 -2.851275E+0000
  2.980315E+0000 -1.751288E+0000
 -1.307821E-0001 -9.503424E-0001
  2.256009E-0001  9.389736E-0001
 -1.472553E+0000  1.535061E+0000
 -9.533045E-0001  1.664908E+0000
 -3.491835E-0001  2.653574E+0000
 -4.523139E-0001  1.919184E+0000
 -1.026586E+0000  2.327544E+0000
 -5.173249E-0001  3.375795E+0000
 -1.378618E-0001  4.078155E+0000
  5.796543E-0001  1.330626E+0000
  1.229457E+0000 -1.210787E-0001
 -4.479631E-0001 -3.720212E-0001
 -1.373912E+0000 -4.101197E-0003
  4.763482E-0002  9.018617E-0001
  2.565186E-0001  1.189608E+0000
 -1.210102E+0000  9.765791E-0001
  1.346100E+0000 -1.254175E+0000
  1.408490E+0000 -2.594962E-0001
  1.756491E-0001 -8.722066E-0001
  2.728635E+0000 -6.539599E-0001
  2.421140E+0000  3.408354E-0001
  1.122708E+0000  1.412842E-0001
 -5.474459E-0001  9.417981E-0001
 -4.036101E-0001  8.397581E-0001
  2.193133E-0001 -9.892856E-0001
  1.086840E-0001  1.159492E+0000
 -1.418158E-0001  1.304427E+0000
  2.528293E+0000  8.180079E-0001
  1.251672E-0001  1.989856E+0000
 -2.508190E+0000  2.604022E+0000
 -1.543134E+0000  1.227436E+0000
  3.859062E+0000  1.038774E+0000
  3.297912E+0000  9.554646E-0001
  2.844296E-0001  9.429939E-0001
 -1.953212E+0000  1.701228E+0000
 -2.716733E+0000  9.246741E-0001
  4.819894E-0001  3.278992E+0000
 -1.431857E+0000  6.455548E-0001
 -1.624484E-0001  1.848654E+0000
 -6.608771E-0001  2.050451E+0000
  1.616645E+0000  2.542631E+0000
  6.490470E-0001  1.492014E+0000
  2.376426E+0000 -2.504063E-0001
 -6.529747E-0002  3.225906E-0001
 -5.992422E-0001 -1.006772E+0000
 -6.720802E-0002 -2.139972E+0000
  1.623689E+0000 -4.254136E-0001
 -2.567043E+0000  1.142081E+0000
 -2.410167E+0000 -1.716142E+0000
  1.569499E+0000 -2.262325E+0000
  1.343536E+0000 -6.608703E-0001
  3.000648E-0001 -5.811332E-0001
 -1.480671E+0000 -9.767328E-0001
  1.907379E+0000 -1.607604E+0000
  2.914243E+0000 -2.864049E+0000
  5.032237E-0001  7.614124E-0001
 -2.526658E+0000  1.781746E+0000
 -5.196966E-0001 -6.170731E-0001
  4.682991E-0001 -1.457795E+0000
  1.816250E+0000 -1.786683E+0000
  7.867287E-0001 -8.233039E-0001
 -4.762368E-0001 -1.648258E+0000
 -1.948366E+0000 -1.251387E+0000
  1.595127E+0000 -1.924432E+0000
  3.469500E+0000 -7.543052E-0002
  7.800693E-0001 -2.390215E-0002
 -3.243215E-0001 -2.565746E-0002
  1.135460E+0000 -1.695909E+0000
  1.514745E+0000  1.153512E-0002
 -1.842256E+0000 -5.886783E-0001
  1.131745E-0001 -1.625953E+0000
  1.112130E+0000 -1.360786E+0000
 -2.207278E+0000  1.897578E-0001
 -1.622282E+0000 -4.810670E-0002
 -7.418433E-0001  5.358342E-0001
 -1.805668E+0000  2.082422E+0000
 -2.197519E+0000  9.025485E-0001
  2.889257E-0001  1.705218E+0000
  7.509981E-0001  8.681882E-0001
 -1.175735E-0001 -5.701930E-0001
  3.297554E-0001 -8.972954E-0002
  2.799498E-0001 -1.527024E+0000
  3.047329E+0000  4.340451E-0001
 -1.283266E+0000 -4.363989E-0001
 -1.496022E+0000 -1.005157E-0001
  1.293853E+0000 -8.225613E-0001
  1.533974E+0000 -2.117662E-0001
 -1.434022E+0000 -1.940692E-0001
 -1.986514E+0000 -9.056427E-0001
 -2.345317E+0000 -1.114702E+0000
 -2.389989E-0001 -3.255726E-0001
  5.471345E-0001 -1.287687E+0000
  7.858470E-0001 -1.661714E-0001
 -5.760498E-0001 -8.621820E-0002
 -9.645499E-0002 -2.254781E+0000
  7.614921E-0001 -7.919319E-0001
 -3.706367E-0001  3.302086E-0001
 -1.762885E+0000  4.292295E-0001
 -2.349259E-0001 -1.177745E+0000
  1.204104E+0000  5.065430E-0001
  6.095632E-0001  7.966394E-0001
  1.281943E+0000  2.402904E+0000
  6.345915E-0001  3.964707E-0001
  1.819147E+0000  5.412616E-0001
  4.151723E-0002 -7.424082E-0002
  2.639831E-0001 -7.077129E-0001
  3.342828E-0001 -1.966267E+0000
  1.919949E+0000  4.867146E-0001
  2.790562E-0001 -4.101893E-0001
 -1.562620E-0002  1.219629E+0000
 -2.098962E+0000  7.280325E-0001
 -6.429805E-0001  4.142474E+0000
  2.380548E-0001  2.960066E+0000
  9.848270E-0001  3.077411E+0000
  1.057081E+0000  1.311655E+0000
 -7.247370E-0001 -1.258086E-0001
  3.185373E+0000 -6.229904E-0002
  2.441732E+0000  9.615796E-0001
  4.240904E-0001  1.123713E+0000
 -1.666114E+0000  2.136732E+0000
 -2.248150E+0000  1.135490E+0000
  1.122159E+0000  1.689631E+0000
  9.739977E-0001  7.227270E-0001
 -5.815762E-0001  4.138224E-0001
 -3.251671E+0000 -4.575097E-0001
  4.172089E-0001 -1.612371E+0000
  3.345005E+0000  1.400131E-0001
  1.079299E+0000  5.706635E-0001
 -3.653660E-0001  2.820326E-0001
  3.016568E-0001  1.296881E+0000
 -1.000234E+0000 -1.080911E+0000
 -4.945768E-0001 -1.006713E+0000
 -1.764262E+0000 -9.349045E-0001
 -1.718188E+0000 -2.696708E-0001
 -6.696348E-0001  8.198943E-0002
  2.168268E+0000  6.071797E-0001
 -7.472492E-0001  1.438287E+0000
  1.332576E-0001  7.164826E-0002
 -4.232167E-0001 -2.806552E-0001
 -1.331607E+0000  8.022020E-0001
 -5.374892E-0001  1.458779E+0000
  3.819389E-0002  1.136423E+0000
 -1.369633E-0001  2.680100E+0000
  8.483360E-0001  8.720924E-0001
  7.477597E-0001  2.232536E-0001
 -4.974694E-0001 -8.970068E-0001
  5.859559E-0001 -1.100446E+0000
  4.827105E-0001  2.163127E-0001
  1.748816E+0000 -1.856810E+0000
 -8.171855E-0001 -7.196472E-0001
 -8.181843E-0001 -1.843322E+0000
 -3.977084E-0001 -1.621700E+0000
  4.707331E-0001 -1.072578E+0000
 -7.352649E-0001 -1.588330E+0000
 -1.048389E-0001 -1.166885E+0000
 -2.705522E-0001  1.902085E+0000
 -5.258199E-0001  3.981061E+0000
 -1.216724E+0000  2.624124E+0000
  6.416549E-0001 -4.595819E-0001
  2.286451E+0000 -2.783899E-0001
  1.442543E+0000  6.409282E-0002
 -1.924343E+0000 -9.864987E-0001
 -2.038074E+0000 -1.896464E+0000
  4.149080E-0002 -2.648457E+0000
  2.249274E+0000 -6.185603E-0001
  3.002732E+0000 -6.485967E-0001
 -1.498008E+0000 -7.252119E-0001
 -2.523440E+0000 -1.584017E+0000
  8.258277E-0001 -2.478063E+0000
  1.994046E-0001 -1.389647E+0000
 -3.587619E-0001 -2.438226E+0000
  1.584160E+0000 -1.339175E+0000
 -1.958093E-0001 -4.658151E-0001
 -1.070295E+0000 -8.440378E-0001
 -9.731582E-0001  4.419253E-0002
  5.660132E-0001  6.218658E-0001
  2.478629E+0000  2.781568E-0001
 -1.909802E-0001  6.002676E-0001
 -1.799291E+0000  1.035728E-0001
 -8.305966E-0001  3.613422E-0001
  2.937478E-0001  4.541436E-0001
 -2.547828E-0001  1.472687E+0000
 -2.096649E+0000 -5.062142E-0001
  1.528424E+0000  1.441370E+0000
  3.388208E+0000  1.339119E+0000
  1.065922E+0000  2.043273E+0000
 -2.032964E+0000 -7.364941E-0002
 -7.873196E-0001 -2.073477E-0001
 -2.236014E-0001  7.544412E-0001
 -1.103407E+0000 -1.025477E+0000
  2.931571E-0001 -7.307051E-0001
  8.318807E-0002  1.561725E+0000
 -2.143287E+0000  1.318474E+0000
 -2.240893E+0000  8.696104E-0001
 -1.888902E-0002  1.400317E+0000
 -5.159159E-0001 -5.377924E-0001
  1.066528E+0000 -2.976033E-0001
  1.765479E+0000 -5.519243E-0001
 -1.413173E+0000 -3.697247E-0001
 -1.481919E+0000  9.811546E-0002
 -1.922515E+0000 -2.410052E+0000
 -1.069515E+0000 -6.703923E-0001
  1.681755E+0000 -5.326079E-0001
  1.798150E+0000  5.174861E-0001
  5.161011E-0001  1.135279E+0000
  3.999063E-0001  2.508532E-0001
 -7.660627E-0002 -2.805159E-0001
 -7.816418E-0001 -9.850171E-0002
 -1.366728E+0000  6.958283E-0001
  1.670595E-0001 -8.970682E-0001
  3.598045E-0001  1.013252E+0000
 -3.850367E-0001  8.699971E-0001
 -8.847957E-0001 -1.819620E-0001
  1.146959E+0000  1.057271E+0000
  1.997573E+0000  9.312328E-0001
  6.606083E-0001  1.056800E+0000
 -1.792817E-0001  1.215884E+0000
 -8.269817E-0001  1.521081E+0000
  8.663502E-0001  1.816644E+0000
  7.761433E-0001  1.156040E+0000
 -3.204091E-0001 -3.370999E-0001
 -5.923574E-0001  3.707800E-0001
 -7.147537E-0001 -1.039386E+0000
 -6.433716E-0001 -7.227502E-0001
  2.324364E+0000 -6.570901E-0002
  2.284000E+0000 -6.663244E-0001
  7.152434E-0002  6.790146E-0001
 -2.029857E+0000 -1.970545E-0001
  1.952750E+0000  1.481403E+0000
  4.189658E-0001  2.023009E+0000
 -1.397048E+0000  2.795034E-0001
 -4.446844E-0001 -1.651965E+0000
  8.827465E-0001 -1.710755E+0000
  1.743312E-0001 -1.343724E+0000
  4.713624E-0001 -2.790344E+0000
  2.483528E-0001 -2.084850E+0000
 -1.407837E+0000 -2.365469E+0000
 -5.551515E-0001 -1.078491E+0000
 -1.054997E+0000  8.410335E-0002
  6.725969E-0001  2.459658E+0000
  5.618890E-0002  9.845678E-0001
 -5.083263E-0001  1.973712E-0001
  1.999858E+0000  6.690003E-0001
  3.224202E+0000  1.063814E+0000
  5.935411E-0001  1.676081E+0000
 -2.476934E+0000  1.568441E+0000
 -2.540044E+0000  5.717668E-0001
  1.364820E+0000 -6.335309E-0001
  2.299517E+0000  1.117636E+0000
 -8.558336E-0001  1.267131E+0000
 -1.709980E+0000  1.002989E+0000
 -3.049204E+0000 -5.736299E-0001
 -1.608631E+0000  7.096729E-0003
 -2.088427E-0001  1.181517E+0000
 -9.009046E-0001  4.406442E+0000
 -1.843517E+0000  2.850560E+0000
 -1.234255E+0000  2.009820E+0000
 -1.184734E-0001  1.756775E+0000
  1.824497E+0000  1.489766E+0000
  2.429526E+0000  1.301320E+0000
 -1.605553E+0000 -5.566660E-0003
 -3.060873E-0001 -1.296211E+0000
  3.068143E+0000  2.673931E-0001
  8.240512E-0001  6.356410E-0001
  7.720434E-0001 -6.111274E-0001
  1.119981E+0000  7.577855E-0002
  4.224142E-0001  2.527006E-0001
 -2.710352E-0002  1.021958E+0000
 -7.482621E-0001  1.335251E-0001
 -1.998821E-0001 -1.003519E+0000
  1.736950E+0000 -2.096278E+0000
  2.631279E+0000 -8.299393E-0002
  5.922932E-0001  1.639322E+0000
 -4.318440E-0002  8.133006E-0001
  1.457207E-0001  1.427229E+0000
  6.064203E-0001  1.777557E+0000
 -4.721950E-0001  5.902891E-0001
  1.487515E+0000  1.060749E+0000
  4.043873E-0001  9.579095E-0001
 -6.737331E-0001  3.691007E-0001
  8.238836E-0001  1.533615E+0000
 -2.907913E-0001  1.544691E+0000
 -6.349364E-0001  4.986299E-0001
  1.047078E+0000  6.499734E-0001
  2.726849E+0000  1.499242E+0000
 -2.443301E-0002  2.897595E+0000
  5.681200E-0001 -8.503735E-0001
  1.758771E-0001 -2.005359E+0000
 -1.758406E+0000 -1.333466E+0000
  7.103393E-0002 -2.240717E+0000
  1.778780E+0000 -9.648642E-0001
  8.101181E-0001 -2.308642E-0001
 -2.802552E+0000 -2.090592E+0000
 -2.821070E+0000 -1.442895E+0000
 -2.160014E+0000 -5.611445E-0001
  2.000805E+0000  3.963749E-0001
  4.615693E+0000  5.815969E-0001
  1.285042E+0000  1.025350E+0000
 -1.171208E+0000  1.737452E+0000
 -1.605589E+0000  8.457009E-0001
 -1.217539E-0001  7.809387E-0001
  1.887563E+0000  2.299351E+0000
 -2.967401E+0000 -2.947718E-0001
 -6.757922E-0001  4.716605E-0001
  1.580044E+0000  1.640172E+0000
  1.053093E+0000  8.849345E-0001
 -7.827270E-0001  1.130694E+0000
 -1.429587E+0000  2.692479E+0000
  2.926672E-0001  1.527839E+0000
  2.265044E+0000  1.229404E+0000
  2.470481E+0000  2.470694E-0001
 -5.544309E-0001  5.728335E-0001
 -2.625244E+0000  2.309728E-0001
  4.047013E-0001 -1.749796E+0000
  2.267292E+0000  8.202933E-0001
  8.156590E-0001  3.916667E-0002
 -7.767494E-0001 -9.358800E-0001
 -1.509428E+0000 -1.671420E+0000
 -1.331896E-0001 -2.293892E+0000
 -3.730885E-0002 -8.655430E-0001
  2.895670E-0001 -1.289836E+0000
 -9.217206E-0001  2.517917E-0001
 -8.651300E-0001  8.357504E-0001
 -1.815885E+0000  5.042636E-0001
 -2.271165E+0000 -1.728872E-0001
  1.541354E+0000  8.733918E-0001
  2.547084E+0000  2.899529E+0000
 -5.740313E-0001  1.664406E+0000
  1.217952E-0001  3.497320E-0002
  8.181471E-0001 -6.306954E-0001
  1.614147E-0001 -1.977592E+0000
 -3.074102E+0000 -2.265395E+0000
 -1.090035E+0000 -3.839270E+0000
  1.980812E+0000 -1.671891E+0000
  1.939013E+0000  1.159868E-0001
 -1.164933E+0000  1.450300E+0000
 -6.756279E-0001 -6.612250E-0001
  1.815467E-0001  5.731411E-0002
  1.234462E+0000  4.637973E-0001
  3.430126E-0001 -1.383886E-0001
  1.734883E+0000  3.342352E-0001
  5.090404E-0001 -8.769933E-0001
  4.433966E-0001 -1.113074E+0000
  5.962087E-0001  3.006530E-0001
  9.695340E-0001 -5.583991E-0001
 -1.110454E+0000  9.518020E-0001
 -1.001969E+0000 -1.199303E-0001
  1.035473E+0000 -3.052878E-0001
  2.034817E+0000  9.600180E-0001
 -1.274345E-0001 -6.010163E-0001
 -1.606738E+0000 -3.323274E-0001
 -1.610538E+0000  2.692863E-0001
 -1.208331E+0000  2.567293E-0001
  5.645852E-0002 -5.023150E-0002
 -2.638082E-0001  3.871240E-0001
 -8.827392E-0001 -3.626231E-0001
  5.893376E-0003 -3.513860E+0000
  1.828764E+0000 -3.081059E-0001
 -1.987466E-0001  2.633479E+0000
 -2.959645E+0000 -5.559879E-0002
 -1.106938E+0000 -2.887754E-0001
  1.207394E+0000  1.376313E+0000
  1.851875E+0000  2.293367E+0000
  1.046463E+0000  1.975239E+0000
 -9.641760E-0001  1.820511E+0000
  1.268030E+0000  1.062619E+0000
 -1.298434E-0001  2.503225E+0000
 -2.064457E+0000  1.901093E+0000
 -2.454710E+0000  1.073716E-0001
 -1.406449E+0000  2.406558E-0001
 -2.979756E-0001 -6.226804E-0001
  1.675951E-0002  9.212995E-0002
 -4.091100E-0001 -2.918340E-0001
  2.340940E+0000 -8.830618E-0001
  3.120354E+0000  2.020512E-0001
 -1.880788E+0000  4.764391E-0001
 -3.790453E-0001  6.506004E-0001
  8.078512E-0002 -4.115128E-0002
  1.896560E-0001  1.448651E+0000
 -1.666871E+0000  5.286411E-0001
 -5.162358E-0001  5.676121E-0001
  1.972089E+0000 -3.983432E-0001
  2.627788E-0001 -1.045198E+0000
 -4.215625E-0001  9.122312E-0001
 -1.382827E+0000  4.070105E-0001
 -9.228180E-0001 -2.364631E-0001
 -8.305570E-0001 -1.310391E+0000
 -1.168257E-0002  6.614336E-0002
  1.900731E+0000 -1.359676E-0001
  2.409902E+0000  2.739234E-0002
 -9.742914E-0001  1.176646E+0000
 -3.180472E+0000 -1.651783E+0000
 -1.123038E+0000 -1.443897E+0000
 -1.635568E+0000  7.800031E-0001
 -1.194626E+0000  8.972542E-0001
  9.583413E-0001  2.929487E+0000
 -1.115347E+0000  1.567205E+0000
 -2.506708E+0000 -2.474102E-0001
 -3.480460E-0001  2.096281E-0001
 -6.718627E-0001  9.647179E-0001
  3.499038E-0002 -1.493001E+0000
  7.358736E-0001 -1.714780E+0000
  9.230653E-0001 -7.143903E-0001
 -1.077769E+0000 -9.742654E-0001
  4.595332E-0001 -5.542280E-0001
  2.951820E-0001  5.584609E-0001
 -1.706969E+0000  2.596875E+0000
 -1.486010E-0001 -5.696209E-0002
  6.753413E-0001  4.008056E-0001
  3.342776E+0000  4.124692E-0001
  3.012990E+0000 -1.228663E-0002
  8.348533E-0001 -2.021036E+0000
  2.054323E+0000 -1.325118E+0000
 -1.883065E+0000 -1.161390E+0000
 -1.164054E+0000 -1.077634E+0000
  2.257953E-0001 -1.544943E-0001
 -4.311209E-0002 -5.128467E-0001
 -5.868121E-0002 -3.595345E-0001
 -1.922919E+0000 -2.239584E+0000
  1.093428E+0000 -4.262979E+0000
  4.408268E+0000 -2.827272E+0000
 -3.399118E-0001  5.326293E-0001
 -1.206367E+0000 -1.215875E+0000
  2.187343E+0000 -5.813290E-0001
  2.101068E+0000  1.272267E+0000
 -1.230837E+0000 -6.221744E-0001
 -1.588897E+0000 -3.151531E+0000
  2.241684E+0000 -1.313936E+0000
  2.146682E+0000  1.862557E+0000
  1.306971E-0001  2.354658E+0000
 -1.411270E+0000  2.167019E-0001
 -1.333687E+0000 -8.200276E-0001
  3.622839E-0001  3.442255E-0001
  5.203787E-0001  2.114669E+0000
 -2.546935E+0000  1.403345E+0000
 -3.190752E+0000  6.062974E-0001
  4.514736E-0001 -7.419353E-0001
  4.321028E+0000 -9.509903E-0001
 -4.003015E-0001  7.169867E-0001
 -1.542341E+0000 -1.144024E+0000
 -6.942429E-0001 -2.085647E+0000
  1.330705E+0000 -5.029429E-0001
  5.346692E-0001  2.752796E-0001
 -1.322209E+0000 -1.407435E+0000
 -7.400699E-0001 -1.563742E+0000
  1.846481E+0000  1.100519E-0001
 -3.507503E-0001  1.497437E+0000
 -7.692885E-0001 -6.393488E-0001
 -7.915267E-0001 -1.088893E+0000
 -1.740442E+0000 -4.663130E-0001
 -2.960368E-0001 -1.338241E+0000
  2.449301E+0000 -5.034432E-0001
  7.356527E-0001 -5.434827E-0001
 -1.424161E+0000  1.505631E+0000
 -1.350669E+0000  5.229032E-0001
 -4.969570E-0001 -1.856917E+0000
 -4.726787E-0001  3.073309E-0001
  6.657966E-0001  1.110673E-0001
  5.635650E-0001 -1.300228E+0000
  5.662835E-0001 -5.969977E-0001
  1.658171E-0001 -5.005009E-0001
 -8.099614E-0001  7.379411E-0001
 -2.101260E+0000 -2.684866E-0001
  1.673648E+0000  9.796081E-0002
  2.196213E+0000 -8.238966E-0002
 -6.232165E-0001 -3.647146E-0001
 -1.208715E-0001  1.913057E-0001
  2.918218E-0001  1.359741E+0000
 -1.261084E+0000 -8.612789E-0002
 -2.875265E+0000  3.522372E-0001
  1.215692E+0000 -2.047637E+0000
  2.821175E+0000  8.952732E-0001
  2.219822E+0000  6.530063E-0001
 -2.385482E+0000  2.689123E-0001
 -2.300620E+0000 -3.497387E+0000
  1.826041E-0003 -2.084311E+0000
  8.746873E-0001 -5.357654E-0001
 -9.818771E-0002 -3.087994E-0001
  5.673980E-0001 -1.978037E-0001
 -1.347906E+0000  6.961920E-0001
 -3.406280E+0000 -1.646163E-0001
 -6.222906E-0001 -5.782389E-0001
  2.465920E+0000  2.422282E-0001
  1.517667E+0000  6.268680E-0001
  3.013014E+0000 -1.014438E+0000
  2.452639E+0000 -1.086671E+0000
 -1.422791E+0000 -8.573140E-0001
 -2.083020E+0000 -1.485044E+0000
  2.445582E+0000 -2.094231E+0000
  2.158520E+0000 -8.981989E-0001
  3.009528E+0000 -1.334230E+0000
 -1.202688E-0001 -1.061556E+0000
 -1.290858E+0000 -2.473627E+0000
 -1.404154E+0000 -2.246836E+0000
 -2.261998E+0000 -8.331391E-0001
 -1.091248E+0000 -9.182723E-0001
  3.312022E-0001 -3.549902E-0001
  2.888028E-0001 -1.843915E-0001
  3.616071E-0001 -1.325543E+0000
  1.037277E+0000  8.430195E-0001
  7.241904E-0001 -6.051663E-0001
  4.326161E-0001 -1.765278E-0001
  1.196742E-0001 -9.195399E-0003
 -1.371616E+0000 -1.188709E+0000
  8.418387E-0002 -8.508330E-0002
 -9.057582E-0001 -1.440086E+0000
 -1.209006E+0000 -8.450578E-0001
  5.785038E-0001 -8.490034E-0001
 -5.956115E-0002 -1.012589E+0000
  1.018429E+0000 -1.843080E+0000
  1.438301E+0000  6.627237E-0001
 -5.469421E-0001 -1.621461E-0001
 -8.380461E-0001 -6.405361E-0001
  6.511575E-0001 -3.214291E-0001
  3.469848E+0000  1.953911E+0000
  9.773893E-0002  1.859880E+0000
 -1.958727E+0000  5.001293E-0001
 -1.125314E+0000 -1.671165E+0000
  9.540302E-0001 -1.429874E+0000
  1.092637E-0001 -3.281543E-0001
  1.259923E+0000 -4.769578E-0001
  9.624641E-0001 -5.488305E-0001
 -1.418544E+0000  1.390978E+0000
  3.086110E-0001 -7.778958E-0001
  1.833768E+0000 -4.049163E-0001
 -9.619530E-0001  8.318301E-0001
 -3.285163E+0000  1.333821E+0000
 -3.167163E-0001  9.658047E-0001
  9.646102E-0002 -4.028745E-0001
  1.727906E+0000 -1.145992E+0000
  1.543159E+0000 -1.440075E+0000
  8.011971E-0001  4.092629E-0002
 -2.437640E+0000 -6.790580E-0001
 -1.172537E+0000 -2.487092E+0000
  1.311494E+0000 -3.419279E+0000
  2.113316E+0000 -2.029489E+0000
 -3.567152E-0001 -8.936905E-0001
 -6.802227E-0001 -1.261053E+0000
  4.295030E-0001 -4.171524E-0001
  2.424253E-0001 -5.829063E-0001
  2.553124E-0001 -2.198240E+0000
  2.311739E-0001 -1.606253E+0000
 -1.835348E+0000 -7.529720E-0001
 -8.549530E-0001 -2.519596E-0002
  7.533363E-0001  8.343294E-0001
  1.871160E-0001  3.384006E+0000
 -2.273664E+0000  1.872659E+0000
 -8.634347E-0001  3.131606E-0001
  2.610861E+0000 -3.751161E-0001
  2.077202E+0000  4.788324E-0003
 -8.020915E-0001  2.544991E-0001
 -2.895326E+0000 -2.110376E+0000
  1.547212E+0000 -1.303301E+0000
  2.786450E+0000 -2.808206E-0001
  5.034590E-0001 -5.429029E-0001
 -3.958856E-0001  5.849267E-0001
  3.037756E-0001  1.234823E+0000
 -1.476790E-0001  2.015852E+0000
 -8.240036E-0001  2.477879E-0001
  1.701681E+0000 -2.183141E-0001
  8.369199E-0001 -4.891256E-0001
  1.037748E-0001 -7.300729E-0001
  2.117056E-0001  1.201398E+0000
 -9.284440E-0001  2.696144E+0000
 -5.578920E-0001  2.992996E+0000
 -1.829529E-0001  2.768841E+0000
 -2.022729E+0000  2.401675E+0000
  7.679348E-0001  2.847596E+0000
 -3.891087E-0001  1.279834E+0000
 -2.162128E-0001  1.011206E+0000
  1.889898E-0001  5.913214E-0001
  6.297707E-0001 -6.825213E-0001
  3.460826E-0002 -1.986049E+0000
 -4.369914E-0001 -2.552597E+0000
 -1.914140E+0000 -1.197813E+0000
  1.000760E+0000 -8.527459E-0001
 -3.019647E-0001 -4.382540E-0001
 -7.521939E-0001 -1.814415E+0000
  8.563159E-0001 -7.707263E-0001
 -1.126240E-0001  1.714064E+0000
  1.853584E+0000  1.026797E+0000
 -5.852696E-0001 -3.610261E-0002
  2.225679E+0000 -6.737528E-0002
  2.450160E-0001  1.519358E+0000
  2.562586E-0001 -3.063934E-0001
 -3.661289E-0001  2.866620E-0001
 -2.539069E+0000  7.298477E-0001
 -2.236189E+0000 -2.372973E-0001
  3.242499E-0001 -4.892505E-0001
 -4.437541E-0001  5.065090E-0001
 -1.701396E+0000  1.570085E+0000
 -5.492928E-0001  6.985647E-0001
  2.962831E-0001  2.008353E+0000
 -8.359288E-0001  8.727982E-0001
 -1.348033E+0000  1.036857E-0001
 -5.611141E-0001  5.296695E-0001
 -5.715398E-0001 -1.905495E-0002
  1.121999E-0001 -9.653123E-0001
 -1.216156E+0000  8.107771E-0001
 -2.056905E+0000  1.084386E+0000
 -2.471410E-0001 -1.211503E+0000
  2.301726E+0000 -2.022905E+0000
  3.184648E+0000  9.360184E-0001
 -1.647849E+0000  3.346499E+0000
 -4.233038E+0000  1.311908E+0000
 -3.333424E+0000 -1.254154E+0000
  3.633476E-0001 -2.639647E+0000
 -8.302173E-0001 -1.259992E+0000
 -9.499918E-0001  3.637813E-0001
 -3.326073E-0001 -7.839190E-0001
  7.882087E-0001  6.204214E-0002
  1.255751E-0001 -1.374453E-0001
 -4.232311E-0001 -9.043390E-0001
  2.053954E+0000 -1.320017E+0000
  2.577342E-0001 -8.820183E-0001
 -4.354074E-0001  1.246244E-0001
  6.280024E-0001  2.640354E-0001
  1.176323E+0000 -3.917440E-0001
 -7.497175E-0001 -1.613656E+0000
 -2.300876E-0001 -1.512172E+0000
  4.333157E-0001 -2.033872E+0000
 -6.973916E-0001 -2.452337E+0000
 -5.168325E-0001 -2.349259E+0000
 -6.682551E-0001 -6.338024E-0001
  1.472926E+0000  1.372769E+0000
 -3.033716E-0002  9.357949E-0001
 -2.928386E+0000  1.453300E+0000
 -8.785662E-0001 -6.334191E-0001
  2.653270E+0000  3.246545E-0001
  1.932511E+0000  2.202143E-0001
 -2.404938E-0001  1.880516E+0000
  8.057968E-0001  1.848173E+0000
 -6.342428E-0002  7.447066E-0001
  5.354150E-0001 -5.646704E-0001
  5.733464E-0001 -1.059952E+0000
 -5.176359E-0001 -1.476388E-0001
 -1.246494E+0000 -1.137659E+0000
 -2.972300E-0003 -2.644097E+0000
  2.424669E-0001 -3.049266E+0000
  9.123918E-0001 -2.930153E+0000
  1.033536E+0000 -2.957890E+0000
 -1.748038E+0000 -1.963411E+0000
  1.171667E+0000 -5.569397E-0001
  5.786747E-0001  1.822636E-0001
 -8.404541E-0002  3.838955E-0001
  1.278141E-0001  1.216716E+0000
 -2.837724E-0001  7.644254E-0001
  1.142617E+0000 -6.860349E-0002
  1.097118E+0000  5.041789E-0001
  4.147483E-0001  1.352860E+0000
  3.353088E-0002 -9.732204E-0002
 -1.917704E-0001 -1.965396E+0000
  6.686890E-0001 -2.310661E+0000
 -5.385504E-0001 -1.029584E+0000
 -4.731124E-0002  2.919005E-0001
  1.478725E+0000 -9.541295E-0001
  1.218277E+0000  1.485787E+0000
 -2.863831E+0000  1.746927E+0000
 -1.534595E+0000  1.770358E+0000
  1.506587E+0000  6.758070E-0001
 -8.319262E-0001  4.158663E-0001
  8.857383E-0001  5.260840E-0002
  2.279118E-0002 -1.401183E+0000
  1.536017E+0000  9.142369E-0001
 -1.830643E+0000 -4.427572E-0001
 -1.010394E+0000 -1.973425E+0000
 -3.394338E-0001 -2.680261E+0000
 -2.785776E-0001 -2.483375E+0000
  9.931597E-0001  3.634749E-0001
 -9.691406E-0001 -8.536721E-0001
  1.165813E-0001 -1.222579E+0000
 -5.302412E-0001 -2.743353E-0001
  9.733908E-0002 -2.124603E-0001
 -2.478374E-0002 -5.167349E-0001
  1.193774E-0001 -7.167730E-0001
 -1.795376E-0001 -2.868118E-0001
  1.099532E+0000 -2.334452E-0001
  1.292173E-0001  1.579609E+0000
 -1.373713E+0000 -9.731554E-0001
  4.855882E-0002  9.543941E-0002
  2.266093E+0000  6.723297E-0001
  6.026126E-0001  2.596914E+0000
  1.027807E+0000  6.339158E-0001
  1.924399E+0000  7.884956E-0001
  1.300106E+0000  1.332790E+0000
 -4.471431E-0001  1.429814E+0000
 -8.550940E-0001 -9.357954E-0001
 -3.580828E-0001 -1.878392E-0001
 -2.777947E-0001 -3.466972E-0001
 -9.324118E-0002 -4.045740E-0002
  1.304139E+0000  2.162603E+0000
 -4.591682E-0001  2.539963E+0000
 -5.183274E-0002 -1.248892E+0000
  3.001560E-0001 -2.135595E+0000
  1.165230E+0000 -1.150904E+0000
  1.548635E+0000  3.263631E-0001
  1.955352E+0000  1.548821E+0000
 -2.528661E-0001  1.595464E+0000
 -3.114947E+0000  2.545992E-0001
  1.336598E-0002 -1.547292E+0000
  2.685748E+0000 -7.772643E-0001
  1.009809E+0000  1.305934E+0000
 -2.475643E+0000 -4.606727E-0001
 -5.369201E-0001  6.317463E-0002
 -9.828294E-0001  2.249327E-0001
  1.537635E+0000 -2.756697E-0001
 -1.919771E+0000  5.562373E-0001
 -1.602027E+0000 -2.895879E+0000
  4.177057E+0000 -2.983868E+0000
  4.033007E+0000  5.855416E-0001
 -2.910318E-0001 -1.176659E-0001
 -3.023656E+0000 -2.093106E+0000
 -4.082356E-0001 -2.419959E+0000
  3.285772E+0000  1.155192E+0000
  2.052663E+0000  2.173361E+0000
 -1.586640E-0001  9.157907E-0001
 -1.791389E+0000  1.399633E+0000
 -1.558651E+0000  1.907347E+0000
  1.541958E-0001  6.718233E-0001
  2.536259E+0000  4.815983E-0001
  1.575915E+0000  1.262625E+0000
 -2.822427E+0000  4.973145E-0001
 -2.785094E+0000 -9.311409E-0001
  3.211780E+0000 -1.246204E+0000
  2.138417E+0000  5.100284E-0001
 -8.131734E-0001  1.637028E+0000
 -6.795574E-0001 -1.480150E+0000
  2.150091E+0000 -1.787666E+0000
  3.368840E+0000 -2.304726E-0001
  4.096736E-0002 -5.490418E-0001
 -3.016904E+0000  5.577160E-0002
 -8.671866E-0001 -2.024236E+0000
  1.571021E+0000 -1.511418E+0000
  1.160426E+0000  2.538839E+0000
 -7.121451E-0001  1.560438E+0000
 -1.773219E+0000 -1.030019E+0000
 -6.009309E-0001  2.932343E-0001
 -3.266626E-0001 -1.620224E-0001
 -1.850430E+0000 -2.328005E-0001
  1.684923E+0000  5.453565E-0002
  1.653074E-0001 -7.681136E-0001
 -1.087892E+0000 -1.550484E-0001
 -7.841520E-0001 -7.591931E-0001
 -2.121916E+0000 -2.028080E+0000
  9.265942E-0001 -3.437676E+0000
  1.178942E+0000  7.761311E-0001
 -7.415986E-0001  8.731948E-0001
 -2.208657E+0000  2.211406E-0001
 -2.077023E+0000  1.095017E+0000
  7.378025E-0001  1.123013E+0000
  1.636309E+0000  1.463608E+0000
  2.779692E+0000  1.939225E+0000
 -1.902885E-0001  4.847690E-0001
  1.274331E+0000 -6.352750E-0001
  2.314808E+0000 -1.244369E+0000
 -8.463572E-0001 -1.642752E+0000
 -2.285770E+0000 -2.190211E+0000
 -1.991471E+0000 -6.287147E-0002
 -2.399742E+0000 -5.265651E-0001
 -1.552607E+0000 -1.591744E+0000
  1.470717E+0000  8.667521E-0001
  7.923383E-0001  5.393925E-0002
 -9.052970E-0001 -7.267357E-0001
  7.076672E-0001  1.102742E+0000
  1.592028E+0000  1.359651E+0000
 -2.903598E-0001  1.796140E+0000
 -1.514135E-0001  2.200042E+0000
  8.869845E-0001  9.362250E-0001
  5.601378E-0001  3.276813E-0001
  1.644957E+0000  2.763646E+0000
  1.003995E-0001 -6.957786E-0002
  5.290255E-0001 -2.425329E+0000
 -2.007552E-0001  1.086486E-0001
  2.107500E+0000  6.420058E-0001
  5.464286E-0001  1.046571E+0000
 -6.361542E-0001  1.754223E+0000
 -6.316320E-0001  2.090823E+0000
  1.622365E-0001  5.091107E-0001
  1.418938E+0000  1.599050E+0000
 -2.245405E-0001  3.595215E+0000
 -1.118316E+0000  5.258056E-0001
  9.768823E-0001  1.248581E+0000
  9.317666E-0002  2.327871E+0000
 -1.732795E+0000  2.033682E+0000
 -2.222203E+0000  1.517706E+0000
 -1.865459E+0000  1.427732E+0000
 -1.277379E+0000  1.097029E+0000
 -6.524287E-0001  1.135126E+0000
 -7.111444E-0001  9.492631E-0002
 -1.983798E-0001  2.418324E+0000
  1.139359E+0000  1.895586E+0000
  1.491099E+0000  2.162516E-0001
 -6.139094E-0001  1.428744E+0000
 -1.386008E+0000 -2.733928E-0001
 -3.130168E+0000 -5.949247E-0001
 -9.314647E-0002  1.090699E+0000
  1.246352E+0000  2.962144E-0001
  1.778291E+0000  9.246243E-0001
 -5.574078E-0001 -9.372476E-0001
 -7.538550E-0001 -1.486855E+0000
  4.632881E-0001 -1.534558E+0000
  1.781819E+0000 -1.884302E+0000
 -9.196065E-0001 -1.174689E+0000
 -1.921522E+0000 -2.551016E+0000
  7.083174E-0001 -2.430364E+0000
  1.880017E+0000 -2.274985E+0000
  2.138375E+0000  2.265642E-0001
  2.185540E+0000  1.604841E+0000
 -3.152471E+0000  6.483332E-0001
 -4.887577E+0000 -3.240905E-0001
 -6.210901E-0001 -8.646755E-0001
  8.907798E-0001 -1.993865E+0000
  4.480123E+0000  9.975355E-0001
 -1.060270E+0000  1.466687E+0000
 -1.905553E+0000 -1.281967E-0001
  1.833986E+0000 -9.060045E-0001
  2.616937E+0000  4.302677E-0001
  5.150986E-0001  2.468966E-0001
  1.229902E-0001 -2.030722E+0000
 -3.172608E-0001 -1.218325E+0000
  2.670678E-0001 -5.396045E-0001
 -2.283137E+0000  3.440847E-0001
 -3.113824E+0000 -9.054903E-0001
  1.096643E-0003  9.273453E-0001
  2.465418E+0000 -1.714946E-0002
  1.859744E+0000 -8.939073E-0001
 -5.740013E-0001 -6.394187E-0001
  1.389024E+0000 -2.327631E+0000
  1.261633E+0000 -3.639892E+0000
  3.063160E-0001 -3.081869E+0000
 -3.196822E-0001 -1.141235E+0000
 -8.343286E-0001 -1.881040E+0000
 -1.834078E+0000 -1.793206E+0000
 -7.214854E-0001 -1.732199E+0000
 -3.099373E-0001  3.365380E-0001
  2.937552E-0001  8.332099E-0001
  1.420996E+0000  9.987984E-0001
  1.304199E+0000 -4.382973E-0001
  1.697220E+0000  5.778175E-0001
  1.881962E+0000  1.422589E+0000
  1.708948E+0000  1.406858E+0000
  6.459980E-0001  3.105682E-0001
 -3.340316E-0001 -7.134097E-0001
  1.658997E+0000  2.788792E-0001
  2.610444E+0000  7.221191E-0001
 -1.233310E+0000  7.849713E-0001
 -2.419470E+0000 -5.765245E-0001
 -1.478039E+0000 -3.459409E-0001
 -7.499746E-0001 -5.252519E-0001
  1.147705E+0000  3.594611E-0001
  1.037084E+0000 -8.422620E-0001
  1.646739E+0000  1.262308E+0000
 -1.833750E-0001  5.930351E-0001
 -8.298269E-0001 -6.319186E-0001
  4.116771E-0001  8.497041E-0001
  1.986526E+0000 -2.971411E-0001
  1.148095E+0000 -1.672745E+0000
  1.324110E+0000 -1.073745E+0000
 -1.018135E+0000 -6.885028E-0001
 -6.836562E-0001  6.905639E-0001
 -1.490379E+0000  2.681882E+0000
 -1.111286E+0000 -5.591006E-0002
  1.626504E+0000 -1.960438E+0000
  9.193228E-0001  7.489645E-0001
 -1.556283E+0000  1.148776E+0000
 -1.010138E-0001  2.722279E-0001
  5.279632E-0001  1.837977E+0000
 -4.232347E-0001  1.700197E+0000
 -1.475741E+0000  2.371564E+0000
  7.877628E-0001  4.797028E-0001
 -5.954288E-0001  9.563862E-0001
  1.916735E-0001  4.033386E-0002
 -1.225889E+0000  6.607554E-0001
 -1.104454E+0000 -1.378771E+0000
  3.233140E-0001  9.308449E-0001
 -1.494362E+0000  2.675842E-0001
  8.262715E-0001 -1.560332E+0000
  1.850472E+0000 -4.895206E-0001
  1.249978E-0001  9.563443E-0001
 -2.151671E+0000  1.675364E+0000
 -1.972649E-0001  2.830207E-0001
  1.106271E+0000 -2.198983E+0000
  2.360599E+0000 -9.572455E-0001
  2.699093E-0001  1.360613E+0000
 -5.809182E-0001  2.262528E+0000
 -1.062935E+0000  6.925959E-0001
 -1.026018E+0000 -3.673199E-0001
 -1.302108E-0001 -8.805037E-0001
  2.838407E+0000  8.580612E-0001
  9.508111E-0001  2.255475E+0000
 -2.137560E+0000  2.505457E+0000
  1.307513E+0000  1.417990E+0000
  1.780691E+0000  1.688063E+0000
  7.951436E-0001  8.693201E-0001
 -1.562823E+0000 -1.155131E+0000
 -2.793024E+0000 -7.163736E-0001
 -1.160794E+0000  1.062897E+0000
  1.773518E-0001  1.110717E+0000
  2.059115E-0001 -1.889289E+0000
  4.820483E-0001 -2.163961E+0000
 -1.072548E+0000  1.037171E+0000
 -1.662440E+0000 -1.794587E+0000
  1.607006E+0000  2.426836E+0000
  8.839618E-0001  1.632959E+0000
 -1.384835E-0001  1.621421E+0000
 -2.627577E+0000  1.096472E+0000
 -1.017143E+0000 -8.169407E-0001
  1.910833E+0000 -7.543009E-0001
 -5.552011E-0001  1.485931E+0000
  2.197146E+0000 -1.996744E-0001
  8.072664E-0001  1.583830E+0000
 -3.326807E+0000  1.201630E+0000
  7.048519E-0001 -1.309804E+0000
  4.604057E-0001 -7.621331E-0001
  5.619651E-0002 -7.481638E-0001
 -3.328021E-0001 -1.335672E+0000
  3.094415E-0001 -2.513044E+0000
 -6.994552E-0001 -1.623171E+0000
 -1.363712E+0000 -6.068181E-0001
 -3.076841E-0001  1.457097E+0000
 -2.852305E+0000  1.247374E+0000
 -1.987282E+0000  4.964820E-0001
 -3.565023E-0001  1.970758E-0001
  1.389618E+0000  9.617079E-0002
  2.120720E+0000 -6.463282E-0001
  2.788733E+0000  1.218824E+0000
 -1.529266E+0000  1.576474E+0000
 -1.126236E+0000 -8.090722E-0001
  7.385539E-0001  1.119925E+0000
 -1.071306E+0000  3.043505E+0000
 -8.481897E-0001  2.900818E-0001
  2.037897E+0000 -9.759397E-0001
  6.097292E-0001  1.054026E+0000
 -1.128970E+0000  2.102223E-0001
  1.226015E-0002  5.202043E-0002
 -2.252829E-0001  6.217597E-0001
  1.403642E+0000  7.297663E-0001
 -9.963113E-0001  2.543569E+0000
 -1.412205E-0002  2.490372E+0000
  1.121647E+0000  1.490283E+0000
  1.423958E+0000  1.248311E+0000
  8.933770E-0001  1.447505E-0001
 -1.895809E-0001 -5.619972E-0002
 -1.455349E+0000  1.365546E+0000
 -1.612451E+0000  5.858284E-0001
 -1.492218E-0001  8.438600E-0001
  1.794567E+0000 -2.432943E-0001
 -4.707227E-0001  1.150025E-0001
  1.894019E-0001 -7.049403E-0001
  7.688908E-0001  5.861120E-0002
 -2.079671E+0000 -1.228054E+0000
  8.907178E-0001 -5.401753E-0001
  8.117147E-0001  6.560257E-0001
 -4.893478E-0001  7.746394E-0001
 -1.121469E+0000 -1.084601E+0000
 -2.023171E+0000 -2.022028E+0000
  1.874811E+0000 -1.574927E+0000
  5.234468E-0001 -1.819928E-0002
 -8.745606E-0001  7.718853E-0001
 -3.056171E+0000  3.760586E-0001
  1.301749E+0000  8.534040E-0001
  1.391906E+0000  1.762350E+0000
 -4.063034E-0001  1.356627E-0001
 -1.735376E+0000  9.953359E-0001
 -2.052111E+0000  1.526088E+0000
 -7.323118E-0001  1.602714E+0000
  1.318403E+0000  3.101164E-0001
  2.559594E+0000  2.099603E+0000
  1.057050E-0001  2.666522E+0000
  1.740970E-0001  4.794456E-0001
  2.544798E-0001  9.219933E-0001
  1.978242E+0000  8.974497E-0001
  6.311015E-0001 -5.436033E-0001
 -9.221729E-0001 -2.613472E+0000
 -4.613506E-0001 -1.417517E+0000
  6.043595E-0001 -1.463411E+0000
 -7.068219E-0001 -5.432415E-0001
 -7.336488E-0001 -2.268886E-0001
 -1.120093E+0000 -2.938028E-0001
  2.088868E+0000 -6.017037E-0002
  1.772438E+0000  2.157111E-0001
 -3.514945E+0000  4.045718E-0002
 -1.526655E+0000 -5.311823E-0001
 -1.718727E+0000  5.972114E-0001
  6.996675E-0001  2.523404E+0000
  1.513669E+0000  1.713198E+0000
  1.251431E+0000  1.187784E+0000
  1.828247E+0000  3.672358E-0002
  1.303322E+0000 -3.922953E-0001
  6.590092E-0001 -3.859313E-0001
 -6.290692E-0001 -3.035968E-0002
  3.136564E-0001  1.093951E+0000
 -7.583301E-0001 -9.716181E-0001
 -2.351748E-0001 -4.296344E-0001
  7.851360E-0002  9.099129E-0002
  2.296168E-0001  3.902696E-0001
 -1.224655E+0000  1.452459E-0001
  1.098824E+0000  7.120351E-0001
  1.003882E+0000  1.145175E+0000
  1.253416E-0001  7.527238E-0001
 -3.409704E-0001  1.910516E-0001
 -5.823644E-0001  5.885566E-0001
  1.275530E+0000 -1.374417E-0001
 -2.582844E-0001  2.846037E-0001
  3.434213E-0001 -1.661097E+0000
 -6.018234E-0001 -7.847577E-0001
  6.453815E-0002  4.183691E-0001
 -2.149611E-0001 -1.295542E+0000
 -1.197083E+0000 -1.186881E+0000
  5.859826E-0001 -1.987882E+0000
  5.001438E-0001 -1.438175E+0000
 -1.176566E+0000 -2.313164E+0000
 -2.095914E+0000 -1.567249E+0000
  9.531900E-0001 -1.456759E+0000
  2.579684E+0000 -2.829800E+0000
  1.527374E+0000 -9.020029E-0001
 -1.469466E+0000 -1.353129E+0000
 -2.506764E+0000 -1.002356E+0000
 -3.610342E-0001 -5.443582E-0001
 -4.686804E-0001  8.763764E-0001
  8.299001E-0001 -1.250479E+0000
  2.251073E+0000 -8.008946E-0001
  2.219134E-0001 -2.273153E+0000
  7.674620E-0001 -1.470310E+0000
  2.687207E+0000 -2.620477E+0000
  7.411776E-0001 -2.763225E+0000
 -8.339272E-0001 -3.261303E+0000
  9.574442E-0001 -3.634532E+0000
  2.770727E+0000 -3.515931E+0000
 -2.224582E-0002 -1.074827E+0000
 -1.302937E+0000 -2.336452E+0000
  1.412691E+0000 -3.424461E+0000
 -2.396124E-0001 -3.894761E-0001
 -1.254301E+0000 -1.245154E+0000
  1.429333E+0000 -2.055560E+0000
  2.366966E+0000 -1.492374E+0000
  6.012747E-0001  6.140740E-0001
 -6.313999E-0001  7.980133E-0001
 -1.239825E+0000 -1.999431E-0001
 -2.839233E-0001 -1.204652E+0000
  1.740907E+0000 -5.708062E-0001
 -5.086184E-0001  1.547855E+0000
 -2.195325E+0000  1.892930E+0000
  9.292859E-0001 -7.400324E-0001
  2.055509E+0000 -7.429849E-0001
  1.724671E+0000 -1.615841E+0000
  7.766018E-0001  6.372101E-0001
  1.457487E+0000  1.102414E-0003
 -4.364060E-0001  1.180286E-0001
  6.345273E-0001 -4.511189E-0001
  1.468600E+0000 -7.726360E-0001
  8.988065E-0001 -8.088517E-0001
  7.322135E-0001 -5.187020E-0001
 -1.393569E+0000 -5.990439E-0001
  7.788340E-0001 -2.143784E+0000
  4.273838E-0001 -2.393590E-0003
 -7.186462E-0002  1.236490E+0000
 -7.304200E-0002  1.155693E+0000
  2.984330E+0000  3.352336E+0000
  2.597429E+0000  1.887906E+0000
 -1.452765E+0000  1.503396E+0000
 -7.897576E-0001  1.338392E+0000
  5.594262E-0001 -1.064953E+0000
  3.904400E-0001  2.840598E-0001
  1.394523E-0001  1.012632E+0000
 -1.682505E+0000  1.212698E+0000
  2.365897E+0000  8.997066E-0001
  7.107737E-0001  4.919000E-0001
 -8.187142E-0001 -3.661820E-0001
 -8.195987E-0001 -2.598677E+0000
  1.164519E+0000 -2.123124E+0000
  1.170793E+0000 -1.673908E-0001
 -1.505293E+0000  1.105045E+0000
 -1.019903E+0000  1.650618E+0000
 -7.172725E-0001  1.101212E+0000
  2.156920E-0001  1.370742E+0000
  7.817219E-0001  1.115618E+0000
 -3.760451E-0001  7.581904E-0001
 -2.069808E+0000 -1.571659E-0001
 -1.106349E+0000 -8.831736E-0001
 -1.317259E+0000 -1.170264E+0000
 -7.081271E-0002 -3.338438E-0001
 -4.840550E-0001  3.334262E-0002
 -8.221018E-0002  3.817507E-0002
  1.284771E-0001  3.603398E-0001
  2.024674E+0000  3.508054E-0001
  3.682401E-0001  3.752992E-0002
 -7.173366E-0001  4.361244E-0001
  4.964505E-0001 -1.035735E+0000
  3.363053E-0001  3.415570E-0001
  1.705151E-0001 -1.056772E+0000
  6.763280E-0001 -9.395310E-0001
  8.096948E-0003 -1.382348E+0000
  7.429250E-0001 -1.257965E+0000
 -2.888083E+0000  2.007641E-0001
 -3.196337E+0000 -4.315113E-0001
 -6.356933E-0001  1.453094E-0001
  2.670013E-0002  2.721141E+0000
 -1.522789E+0000  2.099089E+0000
  7.829751E-0001  3.457683E-0001
  1.481184E+0000  1.748541E-0001
  3.079899E+0000 -1.206266E+0000
 -2.057590E-0001 -2.212887E+0000
 -1.217500E+0000 -1.125660E+0000
 -1.144938E+0000 -1.536240E+0000
  1.676432E-0001 -3.204679E-0001
  1.732242E+0000 -5.536972E-0001
 -2.270177E+0000 -1.851015E+0000
 -2.921155E+0000 -8.710091E-0001
 -1.532586E+0000 -8.554740E-0001
  9.027330E-0001  1.457698E+0000
 -1.773328E+0000 -3.566438E-0001
 -2.608660E+0000 -2.905844E-0001
  1.707218E+0000 -1.425134E+0000
  2.822397E+0000  8.714450E-0001
 -1.302001E+0000 -1.868571E+0000
 -1.128758E+0000 -3.353571E+0000
  7.312564E-0001 -1.176961E+0000
  3.726374E-0001 -1.144824E+0000
 -4.524451E-0001  1.260894E-0001
 -1.380746E+0000  1.516941E+0000
 -4.910053E-0001  1.023301E+0000
 -8.863125E-0001  4.291083E-0001
 -1.621498E+0000  1.100073E+0000
  7.225240E-0001 -8.032335E-0001
  2.405887E-0001 -5.456385E-0001
  1.390048E+0000  4.853671E-0001
 -1.248542E+0000  1.256154E+0000
 -2.546834E+0000  4.754856E-0001
 -1.029738E+0000  1.304036E+0000
  1.808180E+0000  1.330322E+0000
  8.761601E-0001  3.014015E+0000
 -1.246386E+0000  2.858287E-0001
 -2.182749E+0000 -1.306743E-0002
  1.170382E+0000 -1.298150E+0000
  2.385944E+0000 -3.285354E-0001
 -9.067885E-0001  1.280433E+0000
 -1.414173E+0000  4.265900E-0002
 -8.920304E-0001 -9.058025E-0001
  2.527264E+0000  1.134764E+0000
  1.317937E+0000  2.495744E+0000
  4.605128E-0001  1.618079E+0000
  1.131038E-0001  1.030155E+0000
 -8.142449E-0001 -3.883277E-0001
  3.210053E-0001 -3.190296E-0001
  6.079479E-0001  1.437025E+0000
 -7.651856E-0001  1.448271E+0000
 -1.040354E+0000  1.848296E+0000
 -1.219772E+0000 -1.408759E+0000
 -1.522714E-0003 -2.289243E+0000
  5.642283E-0001 -2.808740E-0001
 -2.615001E-0001  7.599268E-0001
 -1.660194E+0000  6.863771E-0001
 -1.385889E+0000 -1.177121E+0000
  7.672699E-0001 -2.073221E-0001
  1.825390E+0000 -2.638364E-0001
 -3.466352E-0001  8.292572E-0001
 -1.106213E+0000  3.394354E-0001
 -5.066043E-0001 -3.632692E-0001
 -3.761834E-0001  1.928013E-0001
 -1.075435E+0000  1.751341E-0001
  3.500852E-0001  4.266363E-0001
  1.539425E+0000 -4.221041E-0001
  2.947992E+0000 -1.355020E+0000
  3.207150E+0000 -9.591646E-0001
  1.148012E+0000  5.138126E-0001
 -6.834915E-0001  9.636021E-0001
 -7.103465E-0001  5.039451E-0001
  3.650150E-0001 -3.500877E-0001
 -2.110561E-0001  1.652521E+0000
 -1.358131E+0000  1.498740E+0000
 -2.490752E+0000  6.223475E-0001
  5.478303E-0001 -2.326876E+0000
  1.219702E+0000  3.355135E-0001
 -2.056658E+0000 -2.494961E+0000
  6.686417E-0003 -2.593075E+0000
  2.418955E+0000 -1.746406E+0000
  1.144530E+0000  1.441203E-0003
  1.811319E+0000  8.805073E-0001
  1.924845E+0000  9.847145E-0001
 -2.124788E+0000  1.023711E+0000
 -1.079790E+0000  5.788422E-0001
  1.384120E+0000 -1.282857E-0001
 -2.264552E-0001 -2.267082E+0000
  1.165711E-0002 -2.085015E+0000
 -3.860304E-0003 -3.005838E+0000
  1.029550E+0000 -3.856651E+0000
  6.164812E-0001 -1.311826E+0000
 -1.158853E+0000 -1.239487E+0000
  1.631957E-0001  2.726352E+0000
 -2.601157E-0002  1.390870E+0000
  3.348949E-0001  2.438302E+0000
  9.986393E-0002  2.554399E+0000
 -5.987556E-0001  2.703754E-0001
 -2.472561E+0000  8.629512E-0001
 -1.065468E+0000 -2.048219E-0002
  6.734809E-0001  1.456396E-0001
  2.425233E+0000 -5.089018E-0002
  8.694257E-0001  8.350718E-0001
 -2.420923E+0000  5.351625E-0001
 -1.902406E+0000  4.751334E-0001
  2.264732E+0000  1.914909E+0000
  1.769070E+0000  2.763865E+0000
 -1.566697E+0000  2.588743E+0000
 -1.911578E+0000 -9.747460E-0001
  2.487651E+0000 -6.083720E-0001
  1.227472E+0000  1.165843E+0000
 -1.767174E+0000  8.068328E-0001
 -2.062464E+0000  7.745054E-0002
  1.181406E+0000 -1.170789E-0001
  2.528484E+0000  1.778346E+0000
 -8.861476E-0001  3.446994E-0001
 -9.112356E-0001 -1.469196E+0000
 -8.123736E-0001 -3.906359E-0001
  5.297832E-0002  4.900798E-0001
  5.929338E-0001  1.507038E-0001
  3.532481E-0001 -7.936758E-0001
  1.710992E+0000 -1.412798E+0000
 -7.162835E-0001 -2.452815E-0001
 -9.393355E-0001 -1.750021E+0000
 -4.575315E-0001 -3.205542E+0000
 -1.332462E-0001 -1.607224E+0000
 -9.356353E-0003  2.325427E-0001
 -5.387378E-0001 -5.090390E-0001
 -2.212119E+0000 -1.848899E+0000
  8.182171E-0001 -1.497916E+0000
  1.767316E+0000 -1.747906E+0000
  6.117215E-0001 -1.267578E-0001
 -1.547113E+0000 -6.885111E-0001
 -2.742986E+0000 -3.090274E-0001
 -5.418388E-0001 -4.196200E-0001
 -4.945459E-0001  1.656668E-0001
  4.614055E-0001  1.181321E+0000
  2.828266E-0001  2.322167E+0000
 -1.203748E+0000  2.588533E+0000
  2.168457E-0001  1.218966E+0000
 -2.448077E-0001 -1.149350E+0000
  4.499032E-0001  2.452158E-0001
 -9.455275E-0001  1.715599E+0000
 -3.347610E+0000  9.713758E-0001
 -6.630056E-0001 -3.438748E-0001
  5.440300E-0001 -6.926621E-0001
  1.581590E+0000  2.020668E+0000
 -8.491119E-0001  1.804794E+0000
 -1.505872E+0000  2.730271E+0000
  9.292677E-0001  2.708425E+0000
 -2.274236E+0000  1.661952E+0000
 -6.060448E-0001  5.340092E-0002
  1.419532E+0000 -1.909982E+0000
  1.243636E+0000 -1.357192E+0000
  2.246710E+0000  8.571139E-0001
  3.709655E-0001 -1.211456E+0000
 -2.862824E-0001 -1.374526E+0000
  5.989050E-0001  2.723340E-0001
  3.332980E-0001  2.262910E+0000
 -1.266676E+0000  1.629212E+0000
 -5.948701E-0001  1.116288E+0000
  1.251433E+0000 -5.743112E-0001
  1.322707E+0000  1.170731E+0000
  5.079557E-0001  7.411179E-0001
 -5.777198E-0001  2.507133E+0000
 -1.363861E+0000  1.972243E+0000
 -3.008777E+0000  5.505621E-0001
 -4.085585E-0001 -2.194264E-0001
  2.438869E+0000  2.787751E+0000
  5.804611E-0002  1.594188E+0000
 -9.442719E-0001  1.002773E+0000
 -1.365232E+0000  5.432204E-0001
 -3.712331E-0001  6.866399E-0001
  1.350261E+0000  1.953551E+0000
  4.472925E-0001 -1.088886E+0000
  2.029345E+0000 -2.245105E-0001
 -2.150804E-0001  2.191798E+0000
 -2.529681E+0000  1.608031E+0000
 -8.488372E-0001  8.726093E-0001
  7.475965E-0001  9.394910E-0001
  1.052753E+0000  3.252407E+0000
 -2.903317E-0001  3.304882E+0000
 -5.631699E-0001  2.236398E+0000
  3.057972E+0000  6.576820E-0001
  1.932217E+0000  1.454302E-0001
 -1.028341E+0000  9.562827E-0001
 -4.011890E+0000  3.413773E-0001
 -3.992901E-0001 -1.765469E+0000
  1.176131E+0000 -6.126538E-0001
 -1.630100E+0000 -2.246789E-0001
 -1.636342E-0001 -1.804743E+0000
  1.875680E+0000 -1.480129E+0000
  1.823127E+0000 -1.114984E+0000
  3.157649E-0001  1.385254E+0000
 -1.224694E+0000  1.065004E+0000
 -9.406546E-0001  1.577013E+0000
 -8.411765E-0001 -4.831823E-0001
 -7.819589E-0001 -2.255323E-0001
  2.873421E-0001 -1.163403E+0000
 -9.022282E-0001  6.614589E-0001
 -1.966263E+0000 -2.274319E+0000
  2.117944E+0000 -1.701917E+0000
  2.568573E+0000 -8.187406E-0001
  2.891803E+0000 -1.707563E+0000
 -1.659545E-0001 -9.975449E-0001
 -2.746058E-0001 -1.995180E+0000
  4.108864E-0001 -1.546785E+0000
  1.985587E-0002  2.780495E-0001
 -1.986055E+0000  6.852684E-0001
 -1.291271E+0000  1.683769E-0001
 -1.064701E+0000  1.052885E+0000
  3.777308E-0002  1.217773E+0000
 -2.637381E-0001  6.123647E-0001
  9.135206E-0001 -2.234411E-0002
  3.377521E+0000 -9.778848E-0001
  1.786054E+0000 -4.195359E-0001
 -1.327947E+0000 -4.149323E-0001
 -5.433119E-0001 -4.770088E-0001
 -8.994114E-0001  4.417087E-0001
 -8.017731E-0001 -4.182105E-0001
 -9.031003E-0002 -3.075408E-0001
  7.404601E-0001  9.788998E-0002
  2.163400E+0000  4.708522E-0001
 -2.019112E+0000  1.201761E+0000
 -2.471360E+0000  3.551731E-0001
  1.060606E+0000  6.215780E-0001
  4.139129E+0000  2.160115E+0000
 -3.098767E-0001  8.428276E-0001
 -1.464693E+0000 -9.553326E-0002
  1.410509E+0000 -3.217593E+0000
  2.000368E+0000 -1.692060E-0001
 -3.384043E-0001  4.197344E-0001
 -1.202595E+0000  1.783979E+0000
  1.131403E-0001 -4.200852E-0001
 -2.419638E-0001  1.275174E+0000
 -4.126253E-0001  2.687983E-0001
 -1.851824E+0000  6.305915E-0001
 -1.002622E+0000 -8.100070E-0002
 -4.673032E-0001 -2.643974E+0000
  2.827350E-0001 -2.013900E+0000
  1.091783E+0000 -9.207955E-0001
  2.215296E-0001 -8.547592E-0001
  1.494042E+0000 -3.441417E-0001
  9.839648E-0001  1.477302E+0000
 -1.798924E+0000  1.940247E+0000
 -2.951972E+0000  9.769323E-0001
 -1.629179E-0001  2.730742E+0000
  2.165844E+0000  2.471748E+0000
  2.468506E+0000  2.182301E+0000
  1.990433E+0000  9.181668E-0001
 -1.533884E+0000  2.204044E-0001
 -1.890434E+0000 -9.829345E-0001
 -1.271377E+0000 -2.329078E+0000
  1.494077E+0000 -9.895606E-0001
 -4.982883E-0001  1.102100E-0001
  7.186783E-0001 -9.644651E-0001
  9.374298E-0001 -1.199259E+0000
 -3.529661E-0002 -1.492893E+0000
 -5.454972E-0001 -1.991616E+0000
  1.709103E+0000 -1.463739E+0000
  1.763038E+0000 -7.684531E-0001
 -7.558863E-0001  1.204377E-0001
 -1.958051E+0000  1.229296E+0000
 -1.283372E+0000  2.651769E+0000
 -2.298995E+0000  2.498432E+0000
 -2.124872E-0001  2.690093E+0000
  5.377075E-0001  1.314467E+0000
  5.648056E-0001 -9.669689E-0001
 -2.706964E+0000 -5.237463E-0001
 -1.297421E+0000 -8.694574E-0001
 -7.828033E-0002 -1.280440E+0000
  1.962950E+0000 -1.592487E+0000
  1.605094E+0000 -4.776611E-0001
 -5.961008E-0001 -2.686839E-0002
 -5.945166E-0001 -1.875898E+0000
  3.709957E+0000 -1.900360E+0000
  2.105960E+0000  5.013828E-0002
 -1.656085E-0001  7.347304E-0001
 -2.611538E+0000  8.235958E-0001
 -1.239003E+0000 -3.461016E-0002
 -7.740437E-0001 -1.462645E+0000
  1.656398E+0000 -1.266841E+0000
  3.197293E+0000  1.979811E+0000
 -1.350543E+0000  1.395787E+0000
 -1.251510E+0000 -4.530976E-0003
  2.383146E-0001  1.460475E+0000
  1.172797E+0000  1.931070E+0000
  2.006095E+0000  1.346005E+0000
  2.156510E-0001  7.193854E-0001
  1.329124E+0000  3.718558E-0001
  1.363528E+0000 -6.580264E-0001
  1.180451E+0000 -1.854948E-0001
 -1.047003E+0000  6.609975E-0001
 -2.970052E-0001  8.458672E-0001
 -5.480992E-0001  1.333118E+0000
  3.819670E-0001  1.327765E+0000
 -1.189914E+0000 -3.710562E-0001
 -4.711613E-0002  1.545269E+0000
 -9.647671E-0001 -8.753502E-0001
 -5.124377E-0001 -1.123227E+0000
  1.895329E+0000 -4.661377E-0001
  5.077311E-0001  1.455861E+0000
  7.541339E-0001  7.977773E-0001
 -7.516910E-0001 -7.548336E-0002
  1.771442E+0000  4.955310E-0001
  2.716753E+0000  4.317179E-0001
  2.012644E-0001  3.262746E-0001
 -1.423366E+0000 -7.434401E-0001
 -2.395937E+0000 -9.547330E-0001
 -5.243046E-0001 -6.708647E-0001
 -3.502838E-0001  5.676338E-0001
 -9.769346E-0001  7.654993E-0001
 -4.736683E-0002 -2.137890E-0001
 -8.106878E-0001 -3.035714E-0001
 -1.545021E+0000  1.155648E+0000
 -9.813030E-0001  5.931032E-0002
  5.642426E-0002  2.214489E+0000
  5.019340E-0001  1.436869E+0000
  8.790577E-0001  8.736526E-0001
  1.742694E+0000  6.622418E-0001
  1.309349E-0001  1.930397E-0001
 -1.141488E+0000  6.034830E-0001
 -1.570760E+0000  1.021404E+0000
 -2.307819E+0000  4.406477E-0001
  7.941441E-0001  3.181323E-0001
  3.458534E+0000 -8.046860E-0001
  9.780324E-0001 -2.219238E-0001
 -7.426434E-0001 -1.757395E-0001
  4.920316E-0001 -9.538417E-0001
 -6.552307E-0002 -6.605464E-0001
 -6.536081E-0002  8.703522E-0001
  1.157740E-0001 -1.110886E+0000
  2.345396E+0000  1.005194E-0001
  1.658229E+0000 -7.435123E-0001
  1.347158E-0002 -1.179738E+0000
 -1.272914E+0000  1.238151E+0000
  7.747524E-0001  2.129675E+0000
 -2.263700E+0000  1.329832E+0000
 -5.980440E-0001 -1.262879E+0000
  1.096172E+0000 -9.068429E-0001
  7.475659E-0001  4.389907E-0003
 -9.276211E-0001  2.355205E+0000
 -2.123980E+0000  2.126869E+0000
  1.026063E+0000  1.093976E+0000
  8.923073E-0001  7.304041E-0002
  8.888385E-0001 -5.101884E-0001
 -9.057048E-0001 -1.294177E+0000
  9.232082E-0001  6.035976E-0002
 -3.381703E-0001  4.655739E-0001
 -3.330080E-0001  5.710476E-0004
 -1.094822E-0001  2.954080E-0001
  9.847925E-0001 -3.260841E-0001
  3.201944E-0001  6.420443E-0001
 -1.051103E-0001 -1.183495E+0000
 -1.380717E+0000  8.872161E-0002
 -1.698122E+0000  1.100869E+0000
 -3.864385E-0001  2.084068E+0000
 -1.703312E+0000  6.386401E-0001
  2.270666E-0001  5.906440E-0001
  2.249317E+0000  5.189076E-0001
  2.654834E-0001  2.173426E+0000
 -3.404355E+0000  8.837572E-0001
 -1.181352E+0000  4.052707E-0001
  3.695652E-0001 -1.951215E-0001
  4.586370E-0001  3.949439E-0001
 -4.714660E-0001  2.286310E-0001
 -1.412498E+0000 -9.223758E-0001
  9.284917E-0001 -3.581445E-0001
  8.100840E-0001  2.013104E+0000
 -1.065721E+0000  1.397392E+0000
 -1.186354E+0000  7.754160E-0001
  1.322274E+0000  1.346560E+0000
 -1.268719E+0000 -2.128181E-0002
  4.789037E-0001  1.215123E-0001
  2.384945E+0000  9.098841E-0001
  9.213617E-0001 -2.353084E-0001
 -4.110283E-0001  2.180478E+0000
 -4.122294E-0001  1.374396E+0000
  1.871611E+0000  2.560818E-0001
  1.258579E+0000  1.268178E+0000
 -6.036322E-0001 -9.189455E-0001
 -1.114355E+0000 -1.586248E+0000
 -6.500678E-0001 -4.223338E-0001
  8.450738E-0001  6.215957E-0001
  6.686456E-0001  1.126747E+0000
  1.442324E+0000  1.647768E+0000
 -2.100241E+0000  5.934103E-0002
  6.031622E-0001 -1.094123E+0000
  5.432550E-0001 -1.888072E+0000
 -1.426778E+0000 -3.410867E-0001
 -6.247364E-0001 -9.491901E-0001
  1.190945E+0000 -4.008547E-0001
  6.813577E-0001 -9.763877E-0001
 -7.619344E-0001 -1.186445E+0000
 -2.734252E+0000 -1.174745E+0000
  8.489586E-0001 -9.757925E-0001
  2.445379E+0000  6.866802E-0001
 -1.323116E+0000  1.705094E-0001
 -1.282822E+0000 -7.390718E-0001
 -4.433384E-0001 -6.764949E-0001
 -6.054568E-0001 -5.629261E-0001
 -2.876968E-0001  1.625786E+0000
 -7.669188E-0001  6.056143E-0001
  5.925161E-0001  2.671440E-0001
  2.627770E+0000  1.263615E+0000
 -2.057893E-0001 -4.726966E-0001
 -2.668454E+0000 -1.655959E-0001
  2.923425E-0001  1.758660E-0001
 -9.196683E-0001  2.185017E+0000
 -1.716325E+0000  1.306667E+0000
 -3.703642E+0000  1.256051E+0000
  4.523724E-0001 -1.050216E+0000
  3.398136E+0000  6.230770E-0001
  2.830415E+0000  1.328784E+0000
 -1.493419E+0000  2.127053E+0000
 -1.405971E+0000 -4.950178E-0001
  3.135350E-0001  6.811155E-0001
 -2.316343E-0003  5.915720E-0001
  2.167927E+0000  1.738292E+0000
  6.243565E-0001  1.967034E+0000
 -4.169920E-0001 -1.819143E-0001
  4.491844E-0001  1.386347E+0000
  9.695681E-0001  4.135213E-0002
  4.126874E-0001  7.010207E-0001
  2.133470E-0001  8.562931E-0001
 -1.596765E+0000  1.342887E+0000
 -1.862041E+0000  8.102102E-0001
 -1.374073E+0000 -5.422586E-0001
  1.278283E+0000  4.363350E-0002
  1.495316E+0000  3.703788E-0001
 -1.334890E-0001  5.917689E-0001
 -7.781970E-0001 -2.399832E+0000
  1.000504E+0000 -2.055556E+0000
  8.352629E-0001 -1.480144E+0000
 -1.160520E+0000 -6.948730E-0001
  3.704709E-0001 -3.884382E-0001
 -9.681635E-0001 -8.418523E-0001
  2.226765E+0000 -1.248810E-0001
  1.596094E+0000  5.950256E-0001
  4.626290E-0001  2.300789E+0000
 -3.143796E+0000  1.591424E+0000
 -2.883357E+0000  1.884824E+0000
 -2.191176E+0000  1.802441E+0000
 -5.565446E-0001  1.525972E+0000
  3.968516E-0001 -5.080493E-0002
  1.005253E+0000  1.346906E-0001
  1.130925E+0000 -1.484531E-0002
 -1.855432E-0001  8.092235E-0001
  1.503924E+0000  4.506432E-0001
  2.466682E+0000 -7.624267E-0002
  1.042030E+0000  1.047745E-0001
 -3.267365E+0000  8.506567E-0001
 -2.939980E+0000  2.199068E-0001
 -2.559487E+0000  3.543049E-0001
 -5.284465E-0001 -5.834610E-0001
  1.321904E+0000  2.573305E-0001
  1.371218E-0001 -6.979439E-0001
 -5.810386E-0001 -1.778011E+0000
 -1.107301E-0001 -1.489944E+0000
 -5.054732E-0001  7.726805E-0001
 -8.626163E-0001  1.519207E+0000
  1.025958E+0000  3.494612E-0001
  1.144589E+0000  1.902572E+0000
 -4.644442E-0001  1.510780E+0000
 -2.455860E-0001  1.533959E+0000
  1.436081E+0000  4.915490E-0001
  2.949758E+0000  1.316402E+0000
  6.027531E-0001  1.837127E+0000
 -2.491045E+0000  1.259567E+0000
 -2.817656E+0000 -1.440996E+0000
  9.613727E-0001 -7.939704E-0001
  1.300338E+0000  4.676538E-0001
 -1.613175E+0000  2.469829E-0001
 -1.238071E+0000 -2.913284E-0001
  2.374800E+0000 -9.189773E-0001
  2.710011E+0000 -3.133575E-0001
 -6.323304E-0001  2.697749E-0001
 -2.269805E+0000 -6.471304E-0002
 -5.949832E-0001 -6.812587E-0001
  2.691604E+0000  6.091275E-0001
  2.976600E-0001 -4.713074E-0002
 -1.513948E+0000 -8.736588E-0002
  3.611359E-0001  7.113340E-0001
 -3.586674E-0001 -1.824554E-0001
  1.258694E+0000 -5.080997E-0001
 -5.005153E-0001  8.551489E-0002
 -7.338322E-0001 -1.225638E+0000
 -1.307492E+0000 -2.767971E+0000
  1.068457E+0000 -1.377374E+0000
  3.449442E+0000 -1.166952E-0001
  8.735318E-0001 -1.263775E+0000
 -4.124676E+0000 -2.684095E-0001
  4.422815E-0001 -2.782287E+0000
  2.199071E+0000 -1.464629E+0000
 -8.921867E-0001 -8.105520E-0001
 -3.427867E-0002 -2.226424E+0000
  2.922129E-0001 -1.146365E+0000
 -3.830729E+0000  4.909540E-0001
 -2.899339E+0000 -1.144243E+0000
  4.968519E-0001 -7.322788E-0001
 -2.826466E-0001  5.039576E-0002
 -1.355535E+0000 -3.748643E-0001
 -1.657681E+0000 -7.122958E-0001
 -8.477660E-0001  8.913917E-0001
 -4.373355E-0001 -3.786796E-0001
  1.150669E+0000  2.689080E-0001
  5.712845E-0001  5.443948E-0001
  1.512145E-0001  9.216040E-0001
 -2.764452E-0001  1.461683E-0001
 -1.592027E+0000  1.315523E+0000
 -8.030855E-0001  3.985050E-0001
 -1.673712E+0000  2.911945E-0001
  1.408825E+0000 -9.654976E-0001
  2.720714E+0000  1.431570E+0000
  3.456435E+0000  7.973851E-0001
  7.481292E-0001  1.509767E+0000
 -3.561610E-0001  2.659384E+0000
 -6.890064E-0001  1.319126E+0000
  1.125708E+0000  1.195043E+0000
  1.471230E+0000  1.445324E+0000
  1.199569E+0000 -1.113026E+0000
  2.266647E+0000  2.806089E-0002
 -9.117362E-0001  2.471633E-0001
  6.836660E-0002 -5.247326E-0001
  2.055918E+0000 -1.185780E+0000
  2.102089E+0000 -1.146949E+0000
  1.847448E+0000 -1.946680E-0001
 -2.228504E-0001 -2.068893E+0000
  1.456636E+0000 -2.811538E+0000
  1.196016E+0000 -1.770680E+0000
  5.951769E-0001  4.536687E-0002
 -9.812455E-0001 -5.357143E-0001
 -4.404416E-0001  1.072422E-0001
  1.045536E+0000  4.173879E-0001
 -9.171590E-0001 -1.736179E-0001
 -9.360412E-0001 -1.364443E+0000
  2.508712E-0002 -2.116212E-0001
  3.104507E+0000 -4.672144E-0001
  8.316536E-0001  3.637409E-0001
 -1.978346E+0000  2.742704E-0001
 -2.730541E+0000 -2.399763E+0000
  3.049109E+0000 -1.992057E+0000
  4.834956E+0000  6.866765E-0001
  4.398831E-0001 -2.995476E-0001
 -2.903009E+0000 -1.689489E+0000
 -1.557683E-0002 -2.964822E+0000
  5.044062E+0000 -9.584457E-0001
 -3.894250E-0001  1.114155E+0000
 -5.677877E+0000 -8.402006E-0002
 -7.850587E-0001 -3.139172E-0001
  2.230603E+0000 -6.594456E-0001
  7.544282E-0001  4.293524E-0001
 -6.363052E-0001  1.377148E+0000
 -2.329762E+0000 -6.772711E-0001
 -1.257927E+0000 -2.268813E+0000
  4.336447E-0001 -1.332638E+0000
  9.848447E-0001  1.748110E+0000
 -1.367404E-0001  7.898742E-0001
 -1.131791E+0000 -1.636118E+0000
 -4.077068E+0000 -1.584546E+0000
 -2.536452E+0000 -1.004372E+0000
  1.756019E+0000 -1.653305E+0000
  3.002620E+0000 -1.054033E-0002
  2.470600E+0000  6.504668E-0002
  3.147706E-0001 -3.468143E-0001
 -6.462780E-0002 -1.552844E+0000
  1.018268E+0000 -1.776006E+0000
 -8.244857E-0001  1.181171E+0000
 -2.150545E+0000  1.644305E+0000
 -2.172202E+0000  6.286060E-0001
  1.993993E-0001 -2.293641E-0001
  1.948955E+0000 -4.648070E-0001
 -1.689765E+0000 -3.117347E-0001
 -1.332089E+0000  1.025075E+0000
 -7.066431E-0001  1.463014E+0000
 -5.196657E-0001  2.237990E+0000
 -3.508817E-0001  3.557087E+0000
 -3.968891E+0000  1.431349E+0000
 -6.523712E-0001 -5.597630E-0001
  3.293493E+0000  3.457008E-0001
  2.308669E+0000  1.710280E+0000
  4.976000E-0002 -9.147136E-0001
 -6.479014E-0001 -7.656306E-0001
 -8.721170E-0001 -2.289627E-0001
 -1.995731E+0000 -1.275230E+0000
  6.938727E-0001 -1.817971E+0000
  5.583232E-0001  1.670484E-0001
 -1.047682E+0000 -2.291956E+0000
 -6.663721E-0001 -1.011208E+0000
  1.806723E+0000  3.243625E-0001
  1.071790E+0000 -1.909789E-0001
  4.307571E-0002  8.087639E-0001
  3.831862E-0003  5.563589E-0002
  1.633394E+0000  4.425029E-0001
  5.891638E-0001  1.826123E-0001
  3.331267E-0001  1.696491E-0001
  1.061348E+0000 -2.681670E-0001
  6.422798E-0001 -6.920764E-0001
 -2.672578E-0001  2.584430E-0001
 -8.628964E-0001  1.713875E-0001
 -1.425527E+0000 -1.821009E+0000
  2.844738E-0001 -1.192864E+0000
  1.759586E+0000  8.567989E-0001
  1.464120E+0000  6.635488E-0001
  5.723795E-0001  6.574177E-0002
  1.249908E-0001 -1.076027E+0000
  2.541137E+0000 -2.829246E+0000
  1.453085E+0000 -2.285784E+0000
  7.215273E-0001 -1.594915E+0000
 -1.660755E+0000 -1.732435E+0000
 -4.029379E-0001 -3.744221E-0001
  4.227665E-0001  9.684309E-0002
 -2.830970E+0000  3.479968E-0001
 -1.048148E+0000 -3.415530E-0001
  4.026450E-0001 -8.997298E-0001
  8.236705E-0001  1.214801E+0000
  1.691229E-0001  1.615732E+0000
 -3.107069E-0001  2.951388E-0001
 -1.706075E+0000 -3.458499E-0001
 -3.027960E-0001  2.753716E-0001
 -7.810568E-0001  3.269001E-0001
 -9.009642E-0001 -1.256592E+0000
  1.683146E-0001 -2.390422E-0001
  6.855147E-0001  1.378815E+0000
 -4.036212E-0001 -4.509440E-0001
  2.846818E-0001  9.112172E-0001
  3.640109E-0001  6.682595E-0001
  7.440845E-0001  1.556792E+0000
  5.863813E-0001  1.503902E+0000
 -4.131513E-0001  1.049400E+0000
 -3.249500E-0002  3.056714E+0000
 -2.168081E-0001  3.290014E+0000
 -4.415271E-0001  2.123748E-0001
 -1.196952E+0000 -2.437156E+0000
  1.216222E+0000 -1.802166E+0000
 -3.128918E-0001  6.614863E-0001
 -1.964286E+0000  1.078571E+0000
 -2.176910E-0001  6.785007E-0001
 -1.147686E+0000  1.348360E+0000
  8.939012E-0001 -1.471533E+0000
  1.253769E+0000 -1.966494E+0000
  9.791212E-0001 -1.143852E+0000
  3.871450E-0001 -5.584192E-0001
 -1.374525E+0000  2.583947E-0001
 -2.642374E+0000  8.457097E-0001
 -5.691247E-0001 -3.326532E-0001
  2.270748E+0000 -1.124003E-0001
 -7.563842E-0001  6.564221E-0001
 -9.009477E-0001  3.462495E-0002
 -4.424793E-0001  1.086950E+0000
  1.775452E+0000  1.983702E+0000
  1.207383E+0000  1.408622E+0000
  6.512757E-0002  2.057352E+0000
 -1.559277E+0000 -1.702129E+0000
 -1.318672E+0000 -1.522256E+0000
  8.317098E-0001 -1.177946E+0000
  6.981367E-0001 -1.384784E-0001
 -2.984831E-0001 -2.035039E-0001
 -2.811121E-0001 -9.474785E-0001
 -1.184992E+0000  6.124110E-0001
 -7.745586E-0001  1.749645E+0000
 -2.520711E-0001  1.033824E+0000
 -8.199421E-0002 -4.411970E-0001
  3.290667E+0000  1.343518E+0000
  1.303271E+0000  2.641926E-0001
  7.196929E-0001 -2.664057E+0000
 -4.602071E-0001 -1.502750E+0000
  1.653057E-0001 -2.578738E-0001
 -1.051859E+0000  6.677696E-0001
 -1.722049E+0000 -1.633986E+0000
  1.597438E+0000 -1.206693E+0000
  1.965204E+0000  1.356113E+0000
 -5.879928E-0001  1.827878E+0000
 -2.887203E+0000 -8.395822E-0001
  3.015285E+0000 -7.918156E-0001
  2.004343E+0000 -6.574467E-0001
 -1.253521E+0000 -6.548062E-0002
 -1.066045E+0000 -1.779617E+0000
  1.914171E+0000 -2.153058E-0001
  1.059565E+0000 -6.048429E-0001
 -2.603366E+0000 -3.715454E+0000
 -1.229658E+0000 -2.830124E+0000
  8.800444E-0001 -8.960516E-0001
  6.754663E-0001 -7.520002E-0002
 -5.005814E-0001 -2.842952E-0001
  6.685113E-0001 -1.135713E+0000
  1.978893E-0001 -6.491517E-0001
  9.301826E-0001  1.480856E+0000
  3.038732E-0001 -6.382063E-0001
  7.972044E-0003  5.665842E-0001
  1.411710E+0000  4.040934E-0001
  1.026323E+0000 -6.727090E-0001
  1.336389E+0000 -1.001845E-0001
  3.586630E-0001  4.383729E-0001
 -2.072801E-0001  1.030818E+0000
  9.816557E-0001  7.738428E-0001
  2.900730E+0000  7.260117E-0001
  1.449066E+0000 -1.939918E+0000
  1.413011E+0000 -1.346614E+0000
 -1.017507E+0000 -1.209197E+0000
 -2.123211E+0000  3.311975E-0001
 -2.226568E-0001 -1.635413E+0000
  1.077030E+0000 -2.101930E+0000
  1.207758E+0000  6.484056E-0001
  1.536703E+0000  1.319354E-0001
  2.229470E+0000 -5.393655E-0001
  2.554932E+0000 -7.863787E-0001
  1.251957E+0000 -3.755158E-0001
  4.538277E-0001 -5.775755E-0001
 -1.642459E+0000  3.606183E-0001
 -1.421573E+0000  1.075098E+0000
  3.768978E-0001  2.452283E-0001
  1.337049E+0000  1.367029E+0000
 -2.681533E-0001  1.996938E+0000
 -2.333758E+0000 -1.151548E+0000
 -1.204899E-0001 -7.724151E-0001
  3.024425E+0000 -1.386610E+0000
  2.440073E-0001  1.083655E+0000
 -3.713616E+0000  2.269882E+0000
 -1.090476E+0000  7.295479E-0001
  7.670728E-0001  2.750366E+0000
  9.883763E-0001  3.363127E+0000
  3.894372E-0001  1.505472E+0000
  3.857194E-0001  1.100100E+0000
  5.582004E-0002  1.584688E-0001
  2.758308E-0001  2.375121E-0001
 -1.732889E+0000  5.273259E-0001
 -1.663945E+0000  3.479695E-0001
 -2.477462E+0000  1.438765E+0000
 -9.546896E-0001 -1.630968E-0001
 -1.288716E+0000 -1.000880E-0001
  9.745271E-0001 -1.509203E+0000
  9.850721E-0002  1.189687E-0001
  7.905267E-0001  8.118403E-0001
 -5.072775E-0001 -6.979574E-0001
  1.359631E+0000 -2.862997E-0002
 -2.477421E-0002  6.846651E-0001
  1.846742E+0000  1.157965E-0001
  2.011070E+0000 -1.278228E+0000
  1.661302E+0000 -8.829093E-0001
  1.316181E+0000  1.007801E+0000
 -6.525267E-0001  1.420644E+0000
 -1.227386E+0000 -2.725686E-0001
 -3.061661E-0001 -7.127339E-0001
 -5.739637E-0001  3.601539E-0001
 -4.067028E-0001 -1.460190E-0001
 -8.821052E-0001  3.597957E-0001
 -3.213436E-0001  6.570362E-0001
 -6.470749E-0001  9.713417E-0001
  6.454390E-0002  7.923859E-0001
 -2.732160E-0001 -1.355104E-0001
 -2.961451E-0001  3.647227E-0001
  2.911485E-0001  2.439821E+0000
 -3.537057E-0001  1.460774E+0000
  6.199868E-0001  2.168083E+0000
  1.398383E-0001  1.428408E+0000
 -1.237748E+0000  9.707910E-0001
 -1.478798E+0000  1.000471E-0001
  7.177687E-0001  6.230980E-0002
  7.893268E-0001  5.431855E-0002
  1.084269E+0000 -2.558062E+0000
  2.508526E+0000 -1.579588E-0001
 -3.002718E+0000  1.572611E-0001
 -1.237476E+0000 -3.742690E-0001
  1.407462E+0000 -8.333663E-0001
  9.180094E-0001  3.387726E-0001
 -2.456816E+0000 -2.283864E-0001
 -3.707371E-0001  1.230836E+0000
 -6.203020E-0001  2.486792E+0000
 -1.980800E+0000 -2.059134E-0001
  1.386557E+0000 -1.013843E+0000
 -1.523551E-0001 -1.391026E-0001
 -2.704509E+0000 -2.014626E-0001
 -6.324136E-0001 -2.119787E+0000
  3.515762E-0001 -1.274043E+0000
  1.044400E+0000 -4.713039E-0001
 -1.930586E-0001  6.782850E-0001
 -3.134717E+0000  6.609239E-0002
 -1.036860E+0000 -3.444421E-0001
  1.193681E+0000  1.814938E+0000
 -3.828431E-0001  3.681883E+0000
 -1.965194E+0000  3.958760E-0002
 -2.437743E-0001  4.671881E-0001
  1.655571E+0000  1.329572E+0000
  2.824924E-0002  2.680385E+0000
  1.047313E+0000  1.293532E-0001
  9.750898E-0001  6.094372E-0001
 -2.176019E-0001 -1.187787E+0000
  8.383836E-0001 -1.002793E+0000
  3.221498E-0001  5.399273E-0001
  1.110043E+0000 -1.332424E+0000
  4.228406E-0001 -6.454360E-0001
  2.822318E-0001 -1.342414E-0001
 -5.685184E-0001 -9.862485E-0001
 -1.242891E-0001 -1.974210E-0001
  1.049350E+0000 -4.813065E-0001
  6.975866E-0001 -3.383938E-0001
 -6.779908E-0001  4.528039E-0002
 -9.229174E-0002 -2.804024E-0001
  1.811432E+0000  1.790058E-0001
  2.143129E+0000  6.042449E-0001
 -1.455725E+0000  2.869963E-0001
 -2.080003E+0000  4.637561E-0001
 -1.588937E+0000 -3.450079E-0001
 -7.328663E-0001 -1.626389E+0000
  1.481713E+0000 -2.043822E+0000
  3.528460E+0000 -8.959485E-0001
  1.165776E+0000  2.029704E-0001
 -1.654311E+0000 -1.135779E+0000
  5.033395E-0001 -2.692812E+0000
  4.954200E-0001 -1.679003E+0000
  3.995078E-0001 -2.039765E+0000
 -2.944774E-0002 -1.752709E+0000
  1.419556E+0000 -1.391989E+0000
 -1.559704E+0000 -1.187256E+0000
  5.687708E-0001 -1.280999E+0000
  1.464353E+0000  2.586495E-0001
  1.309495E+0000  8.475157E-0001
 -1.031473E+0000 -1.637808E-0001
 -1.274501E+0000 -9.064212E-0001
 -7.973946E-0001  4.746524E-0001
  1.327694E+0000  1.024996E+0000
  8.649140E-0001  1.318902E+0000
 -1.550623E+0000 -3.962914E-0001
 -4.149684E-0001 -1.345868E+0000
  1.855169E+0000 -1.879037E+0000
 -6.437822E-0001 -1.408167E+0000
 -1.296186E+0000  2.377269E-0001
 -1.169120E+0000 -2.440557E-0002
 -4.822868E-0001  7.217279E-0001
 -1.347973E-0001  1.337923E+0000
 -2.123666E-0001 -1.465012E+0000
  4.260086E-0001 -5.392785E-0001
  2.571066E+0000 -8.020379E-0002
  1.519808E+0000  3.760550E-0001
 -2.321758E+0000  8.090045E-0001
 -3.279929E+0000 -1.252104E+0000
 -2.624644E-0001 -9.488944E-0001
  2.193041E+0000  3.729731E-0001
 -7.873862E-0001  2.120680E-0001
 -2.944039E+0000 -6.738707E-0002
 -2.432953E+0000 -8.447687E-0001
 -1.380257E+0000  4.482583E-0001
 -3.398176E-0001  6.201616E-0001
  8.639015E-0002 -8.690919E-0001
  8.182185E-0001  1.232792E+0000
 -2.002915E-0001  2.224661E+0000
  5.968900E-0001  2.846229E+0000
 -1.085603E+0000  2.257064E+0000
  3.674948E-0001  5.188281E-0001
  1.400589E+0000  7.824645E-0001
  2.081812E+0000  1.001893E-0001
 -1.050871E-0001  3.159655E-0001
 -2.116212E+0000 -1.396788E+0000
 -5.381974E-0002 -2.118174E-0001
 -2.239556E-0001 -6.965190E-0001
  8.123055E-0002 -4.630808E-0001
  2.048858E-0001  3.691514E-0001
  6.333055E-0001  2.419140E+0000
 -7.817726E-0001  2.319055E+0000
 -1.214466E+0000  7.159060E-0001
  1.141907E+0000 -1.156796E+0000
  1.080156E+0000 -1.459804E+0000
  1.175967E+0000 -1.543469E-0001
 -4.981245E-0001 -1.062573E+0000
 -1.466597E+0000  2.993277E-0001
  1.245935E+0000  1.180691E-0001
  1.034393E+0000 -1.050006E+0000
  2.116059E+0000 -7.722769E-0001
  3.966007E-0001  3.396010E-0002
 -4.469817E-0001 -2.124639E-0001
 -1.455183E+0000  9.533886E-0001
  2.276774E+0000 -1.458343E+0000
  1.351774E+0000  1.695159E-0001
  2.786208E-0001  1.076786E+0000
 -1.739016E+0000  1.185139E+0000
 -1.642939E+0000 -5.817898E-0002
 -1.254455E-0001  4.338850E-0001
  2.157097E+0000  1.088316E+0000
  1.479539E-0001 -5.485187E-0001
  2.406827E-0001  7.056939E-0002
  3.397336E-0001 -1.194031E+0000
 -2.647157E-0001 -1.433242E+0000
  5.822620E-0001 -1.173383E+0000
  4.445809E-0002 -1.892643E+0000
 -6.599071E-0001 -3.807263E+0000
  2.875700E-0001 -3.516206E+0000
  7.092165E-0001 -1.906348E+0000
  1.132246E+0000  8.376674E-0001
  1.348600E-0001  2.224909E+0000
 -2.787656E-0001  1.990518E+0000
  9.160855E-0001  5.157373E-0002
  1.034081E+0000 -7.787300E-0001
  6.963593E-0001 -6.705931E-0001
 -1.738129E+0000 -3.617610E+0000
  2.741520E+0000 -1.587025E+0000
  1.434850E+0000  1.140600E-0001
 -2.065159E+0000  5.692086E-0001
  3.087681E-0001  9.552801E-0001
 -2.486500E-0001  1.043327E+0000
 -6.266550E-0001  7.808787E-0001
 -1.286934E-0001 -1.644843E-0001
 -1.356804E+0000  8.028057E-0002
 -3.621746E-0001 -1.559877E+0000
  8.101942E-0001 -1.929817E+0000
  8.345579E-0001 -2.270069E+0000
 -1.021356E+0000 -2.186450E-0001
 -2.618477E+0000  6.237906E-0001
  7.234894E-0001 -1.005183E+0000
  1.947076E-0001 -8.477525E-0001
 -1.201730E-0001  1.747529E-0002
 -2.298937E+0000  2.441515E-0001
 -5.316964E-0001 -4.037275E-0001
  6.557331E-0001 -2.453862E-0001
 -1.067707E+0000 -1.239635E+0000
 -1.446678E+0000 -2.011441E-0001
  5.477223E-0001 -1.426644E+0000
 -1.076923E-0002 -8.884177E-0001
 -1.728554E+0000 -1.572504E+0000
  1.126411E+0000 -1.113762E+0000
  2.730580E-0002  6.564846E-0001
 -2.027312E+0000  1.026516E+0000
 -3.059683E-0001 -1.214925E-0001
  1.899309E-0001  5.044818E-0001
  8.599681E-0001 -7.626574E-0001
  3.501246E-0001 -2.776935E+0000
  6.238309E-0001 -8.662273E-0001
 -8.798689E-0002  2.882003E-0001
  1.336523E-0001 -1.609517E-0001
  4.105097E-0001  6.022798E-0001
  1.033900E+0000  5.778769E-0001
 -8.413914E-0001 -1.629714E+0000
  6.723898E-0001 -1.163274E+0000
  1.590841E+0000  9.541886E-0002
 -4.502223E-0001  1.052131E+0000
 -2.777126E+0000 -1.986825E+0000
 -8.184060E-0001 -2.373817E-0001
 -6.182282E-0001 -3.845416E-0002
  1.691709E-0001 -7.002411E-0001
 -1.282003E+0000 -1.371831E+0000
 -8.331038E-0001 -1.236946E+0000
  5.882537E-0002 -5.376164E-0001
  3.773875E-0001  1.173395E+0000
  5.700284E-0001  3.463116E-0001
 -2.396797E-0001 -2.559565E-0001
 -2.395349E-0001 -1.835144E+0000
 -1.329672E+0000 -6.745022E-0001
  1.089464E+0000  3.608646E-0001
 -1.143844E+0000  9.562019E-0001
 -3.025784E-0001 -1.108014E+0000
  1.311489E+0000  7.895937E-0001
 -4.887257E-0001  1.236306E+0000
 -1.168299E+0000  3.369056E+0000
 -2.540254E+0000  1.844680E+0000
 -1.010310E+0000  1.040930E+0000
 -7.117106E-0001  6.481999E-0001
  6.671988E-0001  1.087597E+0000
  1.405142E-0001  1.690370E+0000
  1.039249E+0000  4.313552E+0000
 -1.124009E+0000  2.328291E+0000
  1.325351E-0001 -1.636433E-0001
  5.559751E-0001 -1.225004E-0001
  6.631358E-0001 -3.036644E-0001
  4.603505E-0002 -7.324663E-0001
  6.963068E-0001  9.213482E-0001
  1.545125E+0000 -1.173612E+0000
 -4.442873E-0001  4.663284E-0001
 -1.467196E+0000  3.622288E-0001
 -1.091165E+0000  6.072533E-0001
  2.556051E-0001 -1.338944E+0000
  2.460093E+0000  5.079317E-0001
 -1.414073E+0000 -5.237481E-0001
 -1.820341E+0000 -1.398575E+0000
  2.402324E+0000 -1.384604E+0000
  1.962646E+0000 -3.798478E-0001
 -1.465545E+0000 -1.891303E+0000
 -8.132611E-0001 -1.372228E+0000
 -1.034699E+0000 -1.467896E+0000
 -1.663923E+0000 -1.744951E+0000
 -9.525268E-0001 -2.505874E-0001
  2.756393E+0000  3.578251E-0001
  4.107908E-0001  4.954228E-0001
 -1.039392E+0000  4.119004E-0001
  3.997544E-0001  1.783394E-0002
 -2.084561E+0000 -4.139345E-0001
 -4.588227E-0001 -8.473873E-0001
  3.543122E-0001  4.510954E-0001
  2.315550E+0000  1.786761E+0000
  7.674478E-0001 -1.467912E+0000
 -5.644049E-0001 -9.082937E-0001
 -2.729894E-0001 -3.724815E+0000
  7.487986E-0001 -1.796356E+0000
  1.636943E-0001  4.436428E-0001
 -6.752891E-0001  7.039340E-0002
 -2.418942E+0000 -8.874560E-0001
 -6.030327E-0001 -1.152292E+0000
 -3.274791E+0000  3.899917E-0001
 -1.755870E+0000  6.307721E-0001
 -2.120248E+0000 -8.792597E-0001
 -1.875421E-0001  4.381115E-0001
  4.400613E-0001  1.520652E+0000
  2.286208E-0001  2.547598E+0000
 -3.146526E-0001  1.420006E+0000
  1.434596E+0000  5.752689E-0001
  2.185892E-0001 -7.252289E-0003
  2.278493E-0001 -1.261322E+0000
  1.621485E+0000 -1.693529E+0000
  2.480273E+0000  3.251390E-0001
 -1.958616E-0001  7.857814E-0001
  9.272105E-0002 -1.335917E+0000
  1.094960E-0001 -1.779406E-0001
 -8.055481E-0001 -1.512250E+0000
  1.570070E-0001 -2.074489E+0000
 -4.547749E-0001 -6.323822E-0001
  6.488545E-0001 -7.475867E-0002
 -8.529578E-0001  1.201434E-0001
  6.307215E-0001 -2.071671E+0000
  1.396225E+0000 -4.339023E-0001
  9.321105E-0001  1.090084E+0000
 -2.723644E-0002  3.001494E-0001
  1.071674E-0001 -3.066088E+0000
  6.426134E-0001 -1.044370E+0000
 -9.557610E-0001  5.389521E-0001
 -7.919001E-0001  1.167503E+0000
  5.832295E-0001  9.543173E-0001
 -3.068000E-0001  2.605190E-0001
 -1.581673E-0002  1.166196E+0000
  8.459482E-0001  1.983389E+0000
 -4.002807E-0001  2.320920E+0000
 -4.158725E-0002  7.187336E-0001
  1.275930E+0000  1.906801E-0001
  2.465658E+0000 -2.527768E-0001
  8.138235E-0001 -1.970948E+0000
  8.580846E-0001 -1.755480E+0000
 -5.891375E-0001 -1.130503E+0000
 -2.264069E+0000 -1.291697E+0000
  1.319637E+0000 -4.302915E-0001
  9.315308E-0001 -2.216484E-0001
  1.718612E+0000 -1.759490E-0001
  1.576872E+0000 -3.791870E-0001
  8.392561E-0001  3.955308E-0001
  7.021337E-0001  4.002636E-0001
  1.642722E+0000 -7.285981E-0001
 -1.418039E-0001 -8.078180E-0001
 -1.245489E+0000 -1.477925E+0000
 -1.472053E+0000 -1.383955E+0000
 -4.610980E-0001 -1.004732E+0000
  7.676413E-0001 -1.886431E-0001
  4.119256E-0001  1.193869E+0000
 -7.871448E-0001 -1.477827E-0001
 -8.290499E-0001 -2.775393E+0000
 -1.888644E-0001  1.783152E-0001
 -9.594539E-0002 -5.932999E-0001
  1.747223E+0000 -1.105959E+0000
  6.139024E-0001 -2.604351E-0001
 -1.039185E+0000 -1.236537E+0000
  6.061748E-0001  6.747378E-0002
  7.356044E-0001 -6.904534E-0001
 -5.783505E-0001 -1.721066E+0000
 -1.612752E+0000 -8.174240E-0001
 -5.012255E-0001 -1.760729E+0000
  3.040070E+0000 -1.306447E+0000
  1.059647E+0000  5.105211E-0001
  1.386106E+0000  5.120964E-0001
 -2.187073E-0001  1.329267E+0000
 -1.743556E+0000  8.835544E-0001
 -2.335409E+0000 -6.535841E-0001
  4.487804E-0001  4.451659E-0002
 -1.592336E-0001  9.774174E-0001
  3.523100E-0001 -1.106685E-0001
  1.039739E+0000 -2.601969E-0001
 -1.735371E-0001  1.827285E+0000
 -1.702644E+0000 -8.375130E-0001
  7.950986E-0001 -1.082219E+0000
 -1.106696E+0000 -3.898148E-0001
  1.581290E+0000 -9.183567E-0001
 -3.211058E-0001  8.679590E-0002
 -2.332952E+0000 -1.687808E+0000
  1.569605E+0000 -1.100268E+0000
  5.067571E-0001  6.957484E-0001
  1.272813E+0000  1.975858E+0000
 -2.531211E-0001  2.393661E+0000
  2.818502E-0002  2.172002E+0000
 -1.371981E+0000  5.447167E-0001
  5.468150E-0001  1.103233E+0000
  9.847888E-0001  1.994403E+0000
 -9.759333E-0001 -2.397800E-0002
 -8.913470E-0002 -1.461045E+0000
 -5.233819E-0001  1.531020E+0000
 -2.558284E+0000  3.932353E-0001
 -3.287711E+0000 -2.671802E+0000
 -1.412991E+0000 -2.087831E+0000
  2.722103E+0000 -5.695957E-0001
  2.740122E+0000 -4.955070E-0001
 -1.154932E+0000 -7.838385E-0001
 -3.089399E+0000 -1.055093E+0000
  5.993684E-0001 -1.166195E+0000
  2.939449E+0000  1.076803E-0001
  2.044910E+0000  7.690444E-0001
  2.951030E-0002 -1.328742E+0000
 -3.368326E-0001 -7.156865E-0001
 -1.141349E+0000  8.296686E-0001
 -1.741965E+0000 -1.164212E+0000
 -8.713139E-0001 -7.641741E-0001
 -7.671859E-0001 -1.072839E-0001
 -1.422786E+0000 -9.924270E-0001
  3.223222E-0002 -1.915466E+0000
  8.250968E-0001 -5.017625E-0001
  2.485279E+0000  6.895866E-0001
  1.094459E+0000 -7.204351E-0001
 -1.391305E+0000  9.522754E-0001
 -1.086063E+0000 -4.484499E-0001
  9.444929E-0001  4.227063E-0001
  4.575816E-0001  1.341153E+0000
  4.262472E-0001  1.899985E+0000
  8.022568E-0001  8.470819E-0001
 -5.851715E-0001  3.815729E-0001
 -1.193201E+0000 -6.558533E-0002
  1.910794E+0000 -3.324116E-0001
  9.274629E-0001  1.172892E+0000
 -5.019342E-0002 -1.294122E+0000
 -8.211158E-0003 -1.794542E+0000
  1.873360E+0000  5.146664E-0001
 -3.402172E-0001  2.265006E+0000
 -2.265854E+0000  6.124903E-0001
  3.901261E-0001  3.783432E-0002
  1.741433E-0001 -6.780517E-0001
 -1.027791E+0000 -6.893396E-0002
 -1.130096E-0001  1.850385E+0000
 -2.113988E+0000  5.148933E-0001
 -3.909341E-0001 -4.435236E-0001
  7.292568E-0001 -2.139613E+0000
 -6.070522E-0001 -2.801637E+0000
  1.384718E+0000  7.445332E-0003
 -2.108878E+0000  2.875970E-0001
 -2.315160E+0000 -1.678427E+0000
  1.489336E+0000 -5.974276E-0001
  1.814957E+0000 -4.049171E-0001
  1.266805E+0000 -9.521086E-0001
 -2.381454E+0000 -5.120296E-0001
 -1.118505E+0000  1.089179E+0000
 -2.228220E+0000 -1.043527E-0001
  7.242256E-0002  4.818412E-0001
  1.128302E+0000 -4.660177E-0001
  1.343631E+0000  4.598939E-0001
 -2.265550E+0000 -1.348380E-0001
 -1.425406E+0000 -1.266333E+0000
  1.311692E+0000  2.825054E-0001
  2.656342E+0000  2.929166E+0000
 -7.908111E-0001  2.508453E+0000
 -6.098125E-0001  1.161625E+0000
  1.005896E+0000  6.702559E-0001
 -6.453211E-0001  7.169236E-0001
  8.709624E-0001  1.204516E-0001
  8.937572E-0001  1.896177E+0000
 -6.416240E-0001  1.435525E+0000
 -1.160613E+0000  9.954463E-0001
 -1.756521E+0000 -1.847742E+0000
  8.446924E-0001 -7.571530E-0001
  3.077458E-0001  5.631703E-0001
  8.289628E-0001  8.572714E-0002
  8.344559E-0001 -8.234239E-0001
  1.004960E+0000 -6.964666E-0001
  3.174951E-0001  5.743068E-0002
  1.645957E+0000 -1.068687E+0000
  3.205872E+0000 -1.537777E+0000
  3.499939E-0002 -7.420473E-0001
 -2.397692E-0001  3.476379E-0001
 -2.205031E-0001 -8.740239E-0001
 -2.528224E-0002  1.097153E-0002
  3.890860E-0001  1.074039E+0000
  2.830746E-0001  3.519729E-0001
 -2.200380E+0000  6.078385E-0001
  1.895278E-0001 -1.256521E+0000
  1.133011E+0000  3.427134E-0002
  2.997726E-0001  3.589776E-0001
  2.567236E-0001  2.666949E-0001
  1.161156E+0000  8.509507E-0001
  2.680339E+0000  5.226492E-0001
  2.986102E+0000  6.509972E-0001
  5.109799E-0001  3.161514E-0001
 -2.952531E+0000  7.682611E-0001
 -2.015583E+0000  1.545658E-0001
 -5.240165E-0001 -1.322828E+0000
  4.294607E-0001 -1.246584E+0000
  4.390988E-0001 -6.043926E-0001
 -1.452708E-0001 -1.271320E+0000
  2.146549E-0001  9.810305E-0001
 -2.062713E+0000  3.615168E-0001
  1.026369E+0000  2.590176E-0001
  9.750007E-0001 -1.226865E+0000
  2.381267E+0000 -1.381158E+0000
  1.961049E+0000  6.914959E-0002
 -5.507879E-0001  7.205869E-0001
  1.826643E+0000  9.677142E-0001
 -5.027329E-0001  2.128009E-0001
 -3.060368E+0000 -3.406770E-0001
 -3.132764E-0001  1.000623E+0000
  2.284545E+0000  3.198106E-0002
  1.641678E+0000  5.485312E-0002
 -2.355690E-0001 -5.480532E-0001
  9.610463E-0001  8.953758E-0001
 -2.003082E+0000  1.565944E-0001
 -1.107655E+0000 -1.353103E+0000
  2.830725E+0000 -1.389238E+0000
  1.754166E+0000 -4.093968E-0001
  9.202944E-0001  1.289772E+0000
 -1.037265E+0000 -6.886064E-0001
 -4.743640E-0001 -1.131587E-0001
 -4.573186E-0001 -5.369641E-0001
 -1.874753E+0000 -1.318305E+0000
 -2.896252E-0001 -7.064942E-0001
  3.686956E-0001 -6.159762E-0001
 -1.284983E+0000 -1.801185E+0000
 -2.387007E+0000 -2.042948E-0001
 -1.875577E+0000 -1.091698E+0000
  1.819566E+0000 -1.174887E-0001
  4.557695E-0001  2.136488E+0000
 -1.526283E+0000  4.500034E-0001
 -1.449830E+0000 -5.613414E-0001
  2.258900E-0001 -2.110196E+0000
  2.423935E+0000  1.194906E-0001
  8.145088E-0001 -3.290151E-0001
 -3.171853E+0000 -1.568620E+0000
 -4.124733E+0000 -1.996343E-0001
 -1.040947E+0000 -1.286527E+0000
  2.482141E+0000  6.916578E-0001
  5.339891E-0001  1.631728E+0000
 -9.110502E-0001  1.069976E+0000
 -9.290560E-0002  2.081174E+0000
  1.238787E+0000  1.565245E+0000
 -2.273883E+0000  1.881872E+0000
  1.714633E+0000 -2.793685E+0000
  2.192821E+0000 -1.936626E+0000
 -6.295146E-0001 -2.177130E-0001
 -1.881165E+0000  1.092422E+0000
  3.356962E-0001 -1.831522E+0000
  1.963185E-0001 -1.473468E+0000
  4.115105E-0001 -1.895546E+0000
  2.772111E+0000  1.568622E-0001
  1.572819E+0000  8.765462E-0001
 -3.300946E-0001  1.151282E+0000
 -1.995216E+0000 -7.446078E-0001
 -1.702630E-0001 -1.623998E+0000
  1.217061E+0000 -3.606814E-0001
 -3.887236E-0001 -1.072991E-0001
 -4.687720E+0000  7.121771E-0001
 -4.985580E-0001  4.105446E-0001
  3.195072E+0000  1.291187E+0000
  2.804179E+0000  4.433179E-0001
 -1.551143E+0000 -1.109385E+0000
 -2.695204E+0000 -2.976560E+0000
  1.168707E+0000 -1.106397E+0000
  1.479152E+0000  1.099756E+0000
 -1.649590E+0000 -1.686432E+0000
 -1.619597E+0000 -1.019854E+0000
 -1.391060E+0000 -1.880745E-0001
  9.494232E-0001  8.182707E-0001
 -1.117302E+0000  1.962317E+0000
 -1.633765E+0000  1.965730E+0000
  1.426420E+0000  1.046108E+0000
  2.136294E+0000 -8.259870E-0001
  2.754972E+0000 -8.150145E-0001
  9.090991E-0001  8.859290E-0001
  2.200653E+0000  1.110684E+0000
  2.377470E+0000  1.844987E+0000
 -1.349652E+0000 -1.038901E+0000
 -2.954599E-0001  2.516855E-0001
 -1.311877E+0000  5.138458E-0001
 -1.858325E+0000  1.284018E+0000
  1.539982E+0000 -1.950832E-0001
  2.970514E+0000  2.500408E+0000
 -2.294403E-0001  1.275432E+0000
 -3.315554E+0000 -1.872260E-0001
 -2.294659E+0000 -1.139981E-0002
  4.289158E-0001 -1.114069E+0000
  1.491724E+0000  9.198746E-0001
 -1.783531E+0000  5.155203E-0001
 -6.117957E-0001  4.347986E-0001
 -8.655280E-0001  2.199371E+0000
 -4.159178E-0001  3.192303E-0001
  1.564026E+0000 -9.197431E-0001
  1.290531E+0000 -1.087277E+0000
  1.699675E+0000 -6.735355E-0001
  2.573743E-0001 -1.421813E+0000
 -2.553904E+0000  3.022642E-0001
 -1.343748E+0000  1.544598E-0001
 -1.424220E-0001  3.905409E-0001
  2.186801E+0000 -1.469666E-0001
  5.678807E-0002 -1.715890E+0000
 -1.162644E+0000  1.261394E-0001
 -1.570389E+0000  3.905481E-0001
  1.383313E+0000  7.271132E-0001
  4.841405E-0001  1.674208E+0000
 -1.106895E+0000 -5.937602E-0001
 -7.592570E-0001 -2.541983E+0000
 -1.145225E+0000 -8.997165E-0001
 -2.964942E-0001  3.407899E-0001
  1.444317E-0001 -8.318805E-0001
  2.256150E-0001  8.593076E-0001
 -9.439395E-0001 -8.018055E-0001
 -2.112793E+0000 -2.474165E+0000
 -9.803407E-0001  6.585122E-0001
  3.452351E-0001  2.946872E+0000
  4.212848E-0001  2.908573E+0000
  9.055431E-0001  5.464735E-0001
  1.751486E+0000  1.264465E+0000
  1.273218E+0000  2.895692E-0001
  1.249526E+0000  8.405357E-0001
  4.392583E-0001  1.977378E+0000
  3.245258E-0001  3.031776E+0000
  8.801406E-0002  3.010608E+0000
 -6.695325E-0001  1.172816E+0000
  9.481225E-0001  3.086563E+0000
 -1.487040E+0000  9.100601E-0001
  5.287708E-0001 -7.971761E-0003
 -1.570536E-0001 -4.702034E-0001
  2.923177E-0001  6.865657E-0001
 -1.103778E+0000  2.262385E+0000
 -2.803163E+0000 -1.765660E-0001
 -3.353618E-0001 -1.365256E+0000
  2.835586E+0000  4.800623E-0001
  3.056020E-0001 -1.691345E-0001
 -2.168154E+0000  1.370707E+0000
 -2.460253E-0001 -1.431692E-0001
  9.166502E-0001 -1.361945E+0000
 -9.699408E-0001 -1.990408E+0000
  6.063162E-0001 -5.268443E-0001
 -4.761783E-0001  8.964448E-0001
  6.670645E-0001 -6.679044E-0001
  6.650914E-0001 -1.961722E+0000
  1.190426E+0000 -7.467679E-0001
  2.337251E+0000 -1.094866E+0000
 -9.029986E-0001 -4.347456E-0002
 -3.698327E+0000 -3.099311E+0000
  2.791101E-0002 -1.630874E+0000
  8.493594E-0001  1.201625E-0001
 -2.359922E-0001  1.810037E+0000
 -1.227298E+0000  1.196757E+0000
  6.350476E-0001 -4.192341E-0001
  1.170208E+0000 -1.671646E+0000
  1.016371E+0000  1.094182E+0000
 -8.894459E-0001  5.160276E-0001
  2.600087E-0001  3.321675E-0001
  9.232862E-0001  4.938799E-0001
  1.783167E+0000 -2.129377E+0000
  1.717670E+0000  3.248835E-0002
  7.293284E-0001  1.250292E+0000
 -1.611048E+0000  1.740542E+0000
  5.401014E-0001  3.686528E-0001
  2.069984E+0000  3.928756E-0001
  1.341243E+0000  1.292951E+0000
 -1.519724E+0000 -4.914976E-0001
  2.703009E-0001 -5.230410E-0001
  1.304416E+0000 -5.402321E-0001
  1.904249E+0000 -7.169437E-0001
 -1.261054E+0000  7.774423E-0001
 -2.309882E+0000  1.537640E+0000
 -7.936763E-0001 -1.142808E+0000
  1.712512E+0000  2.349122E-0001
  2.190485E+0000  1.448931E+0000
  1.230638E+0000  2.031947E+0000
 -5.323050E-0001  8.714999E-0001
 -1.358127E+0000 -4.514895E-0001
  1.020371E+0000 -5.711214E-0001
  1.529064E+0000  4.518744E-0002
  9.665243E-0001  1.356641E+0000
  8.944088E-0001  8.787335E-0001
 -1.091106E+0000  1.560615E+0000
 -9.909884E-0001  1.505410E-0001
  3.235828E-0001  1.178811E+0000
  1.077995E+0000  1.716772E+0000
  9.318361E-0001  1.014735E+0000
 -3.591013E-0001 -1.924302E+0000
  1.703021E-0002 -1.814673E+0000
 -1.746940E-0003 -6.554381E-0001
  2.007431E+0000  2.479196E-0001
  3.117379E+0000  4.381411E-0001
 -1.402068E-0001  2.716723E-0001
 -1.658368E+0000  1.827548E-0001
 -3.401402E+0000 -5.508440E-0001
  6.483284E-0001  8.823225E-0001
  1.579791E+0000  1.815679E+0000
 -5.844344E-0001  1.311953E+0000
 -1.559627E+0000 -2.440200E-0001
 -1.355809E+0000 -1.409156E+0000
  1.606484E+0000 -1.540707E+0000
  1.378124E+0000 -5.235820E-0001
 -1.907174E+0000 -1.014678E+0000
 -3.492347E-0002 -1.658532E+0000
  2.231175E-0001 -9.878861E-0001
  1.198696E+0000 -3.153618E+0000
  1.446240E+0000 -2.332607E+0000
  3.823065E-0001 -2.680803E-0001
  4.017765E-0001 -1.724488E+0000
 -1.274268E+0000 -1.830424E+0000
  1.712129E+0000 -8.502422E-0001
  2.734776E+0000  1.720190E+0000
 -3.779352E-0001  1.445093E+0000
 -7.235954E-0001  1.845621E+0000
 -1.494368E+0000  8.025417E-0001
 -3.570288E-0001  1.408783E+0000
  3.239608E-0001  1.705372E+0000
  2.784154E+0000 -6.772085E-0001
  7.737659E-0001  1.322462E+0000
 -4.480006E-0001  3.455532E-0001
  1.413227E+0000 -1.568571E+0000
  1.231500E+0000 -8.666760E-0001
  1.276291E+0000 -1.553433E+0000
  4.393794E-0001 -2.957951E+0000
 -8.035211E-0001 -1.426038E+0000
 -2.320642E+0000 -1.436424E+0000
 -5.892998E-0001 -1.692486E+0000
  1.049329E+0000 -2.255541E-0001
  2.316479E-0001  9.291186E-0001
  1.288610E+0000 -5.047402E-0001
  2.747144E+0000 -2.229152E+0000
  1.253206E+0000  1.593256E-0001
 -1.680927E+0000  1.665158E+0000
 -8.526988E-0001 -1.629032E+0000
  2.398577E+0000 -1.319514E+0000
  3.762888E-0001 -1.431294E+0000
 -3.047461E+0000 -4.841633E-0001
 -1.856213E+0000 -8.566370E-0001
  4.015010E-0001 -3.191409E-0003
  1.724037E+0000  9.243359E-0001
  1.659040E+0000 -1.000156E+0000
  1.568745E+0000 -1.684869E-0001
  2.667777E-0001 -5.394439E-0001
 -9.406568E-0001 -8.575240E-0001
  7.256602E-0001 -5.113854E-0001
  2.267926E+0000 -2.211958E-0001
 -1.481585E-0001 -6.316050E-0001
 -2.430909E+0000 -1.180071E+0000
  9.289934E-0001 -2.320463E-0001
  1.151070E+0000 -2.767568E-0001
  8.811732E-0001  1.976352E-0001
  3.307028E-0001  1.811944E+0000
  1.989056E+0000  3.364435E+0000
  2.231935E+0000  2.684375E+0000
  6.476777E-0001  1.745930E+0000
 -9.969601E-0002 -2.380947E-0001
  2.054185E+0000 -1.454487E+0000
  2.725812E+0000 -1.083349E+0000
  2.788024E-0001 -1.186571E+0000
 -2.688384E+0000 -2.502236E+0000
 -4.940864E-0001 -2.011970E+0000
  8.029037E-0002  7.613522E-0002
 -1.145179E+0000 -5.934760E-0002
 -1.826561E+0000  2.077922E-0001
 -7.719999E-0003 -6.361824E-0001
  1.544780E+0000  1.137650E+0000
  2.833761E-0002 -6.937434E-0001
 -2.895889E-0001  9.734012E-0004
 -2.318780E+0000 -1.492808E+0000
  2.523544E+0000 -2.486035E+0000
  1.786568E+0000 -1.240974E+0000
  4.006557E-0001 -6.563391E-0001
 -3.641824E-0002 -1.893718E+0000
 -1.974215E+0000 -1.479317E+0000
 -6.288681E-0001 -2.877744E+0000
  1.415791E+0000 -2.185515E+0000
  4.131025E-0001  2.308462E-0001
  7.349258E-0001  1.544320E+0000
 -8.343424E-0001  2.074817E+0000
 -1.237160E+0000  1.218248E+0000
  1.080068E+0000 -1.814393E+0000
  1.432695E+0000  1.668415E+0000
 -3.916833E-0001  1.334168E+0000
 -3.542070E-0001  1.472241E-0001
  4.243988E-0001  7.365547E-0002
  1.643001E+0000  3.918674E-0001
  4.227414E-0001 -4.468569E-0001
 -5.638675E-0001 -5.534088E-0001
  5.340120E-0001 -6.490187E-0001
 -8.394924E-0001 -1.544134E+0000
 -7.603245E-0001  5.715155E-0001
 -1.487347E+0000  5.774226E-0001
 -7.688765E-0002  1.545760E-0001
 -1.130589E-0001 -1.492018E-0001
 -1.440509E+0000 -4.736975E-0001
 -1.499331E+0000 -1.892465E+0000
 -8.866839E-0002 -4.853255E-0001
 -2.621433E-0001 -1.718174E-0001
 -2.565371E-0001 -1.540568E+0000
  5.052407E-0001 -9.233370E-0001
 -1.294019E+0000  6.537588E-0001
 -8.653961E-0001 -1.219170E+0000
  1.006685E+0000 -3.658032E-0001
  4.939596E-0001  4.995159E-0001
  1.394203E+0000 -1.168230E+0000
 -1.839428E+0000 -6.383705E-0001
 -1.417664E+0000 -8.573283E-0001
 -3.238057E-0001  1.191474E-0002
  1.288637E+0000 -1.512358E+0000
  8.110767E-0001 -1.718636E-0001
 -4.226438E-0001  8.691160E-0002
  1.858275E-0001 -1.050508E+0000
  5.688883E-0001  1.201487E-0001
 -3.793426E-0001 -8.872409E-0001
  6.746154E-0001  1.423384E-0001
  4.039189E-0001 -1.026455E+0000
 -7.212131E-0001 -2.327296E-0001
 -1.563613E+0000 -9.594599E-0001
 -1.441572E+0000 -1.434833E+0000
  8.308573E-0001 -1.370079E-0001
  5.043370E-0001 -1.174476E+0000
 -8.683722E-0001  1.803592E-0001
 -1.818780E+0000  8.302360E-0001
 -6.447686E-0001 -3.040996E-0001
  7.968142E-0001  1.691586E+0000
 -8.684841E-0001  6.207931E-0001
  2.689903E+0000 -1.678087E+0000
 -5.414611E-0001 -2.520083E-0001
 -2.518963E+0000 -1.061160E+0000
  1.574807E+0000 -1.162038E+0000
  1.496047E+0000  5.885234E-0001
 -5.466846E-0001  7.605088E-0001
 -1.071815E+0000  8.064554E-0001
  1.985982E-0001 -1.373022E+0000
  1.530787E+0000  3.401481E-0001
 -2.005503E-0001  1.216009E+0000
 -2.082470E-0001  9.316140E-0001
 -9.125226E-0001  1.418908E-0001
 -1.067022E-0001 -2.093875E-0001
 -1.674006E-0003 -3.445284E-0001
  1.517529E+0000  4.063649E-0001
 -2.872857E-0001  1.207527E+0000
 -2.055114E+0000  3.724477E-0001
 -1.223089E+0000  7.439441E-0001
 -3.268422E-0001  5.425998E-0001
  1.420433E+0000  7.755047E-0001
 -1.083319E+0000  2.059961E+0000
 -1.613260E+0000  1.808972E+0000
 -1.209747E+0000  2.715616E+0000
 -1.071620E+0000  2.615916E+0000
  1.323146E+0000  1.671904E+0000
  2.825162E+0000  1.131456E+0000
  1.668653E+0000  4.674785E-0002
 -8.659315E-0001  4.066755E-0001
 -1.739288E-0001 -7.673956E-0001
  2.029628E+0000  6.290656E-0001
  2.095828E-0001  7.684028E-0001
  9.986831E-0001 -4.677176E-0001
  1.593299E+0000 -1.148386E+0000
 -1.657574E+0000  3.693867E-0001
 -2.926487E+0000 -9.956734E-0001
 -1.731204E+0000 -2.125291E+0000
  5.237242E-0001 -9.247878E-0001
  1.272363E-0001 -5.941597E-0001
  5.446687E-0001 -1.447993E+0000
 -5.158085E-0001 -1.863620E+0000
  1.395588E+0000 -3.001183E+0000
  6.291731E-0001 -2.254716E+0000
 -4.533791E-0001 -3.295573E-0001
 -2.784498E+0000 -5.630017E-0001
  5.928051E-0001 -1.070091E+0000
  1.074784E+0000  1.622035E+0000
 -8.886434E-0003  1.702074E+0000
 -2.624250E+0000 -5.721165E-0001
 -1.596947E+0000 -9.132968E-0001
  5.358705E-0001  3.575752E-0001
  1.994026E+0000  3.297358E-0001
  1.454716E+0000 -7.781237E-0001
  1.029596E+0000 -1.325856E+0000
 -5.354195E-0001  9.886248E-0001
  4.268320E-0001 -5.271001E-0001
  9.843553E-0001 -2.261052E-0001
  2.790121E-0001  8.476779E-0001
 -2.261889E+0000  2.494833E+0000
 -4.872783E-0001  4.912493E-0001
  1.835008E+0000  3.261647E-0001
  1.341312E+0000  1.203322E+0000
 -1.020769E+0000  1.064733E+0000
 -1.692699E+0000  1.457720E+0000
  7.604053E-0001  1.360245E+0000
  6.677182E-0001  1.411892E+0000
  1.927326E-0001  2.116151E+0000
 -2.229697E+0000  1.635597E+0000
 -1.190376E+0000  1.384533E+0000
  3.934290E-0002  9.443393E-0001
  9.901944E-0002 -6.108288E-0001
  7.807350E-0001 -8.595363E-0001
  9.762419E-0001  4.590622E-0001
  6.417907E-0001 -7.773832E-0001
 -4.970125E-0001 -2.270583E+0000
  1.880767E-0001 -1.836109E+0000
  3.066992E-0001 -6.203536E-0001
  5.023474E-0001 -5.156235E-0001
  1.259633E+0000 -1.106118E+0000
 -9.314232E-0001 -1.600632E+0000
  6.014152E-0001 -3.059139E+0000
  1.242747E+0000 -1.311423E+0000
 -8.859165E-0001 -4.572219E-0001
 -1.639491E+0000  6.017742E-0001
  8.071398E-0002  1.281215E+0000
 -5.453212E-0001  2.963084E+0000
 -1.660053E+0000  2.661530E+0000
 -5.706635E-0001  1.543326E+0000
  1.015615E+0000  1.073097E-0001
  2.269990E+0000  5.966756E-0003
  1.407549E+0000  3.505109E-0001
 -1.241159E+0000  1.605653E+0000
 -2.428574E+0000 -7.227855E-0001
  9.741363E-0001 -1.767242E-0001
 -7.701171E-0001  1.737462E+0000
  3.755053E-0001  1.452180E+0000
 -2.045936E+0000  1.320645E+0000
 -8.332903E-0001 -1.384593E+0000
  2.187539E+0000  1.784807E-0001
  1.295427E+0000  1.952023E-0001
 -2.116330E+0000  5.662853E-0002
 -2.792930E+0000 -1.012256E+0000
  1.530755E+0000  2.806280E-0001
 -6.477937E-0001  2.006769E+0000
 -2.415775E+0000  1.721702E+0000
 -1.852891E+0000 -5.248494E-0001
  1.022520E+0000 -5.463320E-0001
  9.251134E-0001  1.355698E+0000
  7.081712E-0001  2.508674E-0001
 -8.534163E-0001  1.312018E+0000
 -5.939390E-0001  1.526506E+0000
  1.027212E-0001 -8.694258E-0001
  5.167589E-0001 -1.408477E+0000
  2.496653E+0000 -1.400776E+0000
  1.452588E+0000 -1.726408E+0000
 -1.379627E+0000 -7.881311E-0001
 -1.992624E+0000 -5.505586E-0001
 -5.947789E-0001 -7.986283E-0001
  9.273210E-0001  1.569778E+0000
  1.101540E+0000  1.439339E+0000
  2.681541E+0000  9.340397E-0001
 -1.829570E+0000  4.388283E-0001
 -9.184787E-0001 -1.569666E+0000
  1.614035E+0000  6.784772E-0001
  2.237812E-0001  2.813661E-0001
 -9.000021E-0001 -1.680214E+0000
  1.046320E+0000  4.141515E-0002
  4.619404E-0001  1.901577E+0000
  1.718125E+0000  2.292404E+0000
  1.562145E+0000  1.717338E+0000
  9.949119E-0002  6.927078E-0001
 -1.051723E-0001 -1.771915E-0001
 -4.055270E+0000 -6.613124E-0001
 -2.052102E+0000 -7.436301E-0001
  2.012727E+0000 -1.193022E+0000
  3.264035E+0000  9.738670E-0003
  7.601440E-0001 -4.553149E-0002
 -1.796070E+0000  5.255755E-0001
 -8.693448E-0001  7.055177E-0002
 -4.602478E-0001 -1.050802E+0000
  1.596842E+0000  5.180799E-0001
  1.933250E+0000  9.948396E-0001
 -5.726452E-0001  2.569592E+0000
  1.788428E-0001  1.048073E+0000
  9.309370E-0001 -2.972799E-0001
  1.059974E+0000 -3.818756E-0001
  2.112626E-0001 -1.671378E+0000
 -4.242920E-0001 -3.637077E-0001
  3.161646E-0001 -8.794507E-0001
 -2.397105E+0000 -1.678042E+0000
 -2.951320E+0000 -2.166394E-0002
  1.229171E+0000  2.831921E-0001
  3.235112E-0001  9.402311E-0001
 -1.730086E+0000  8.523570E-0002
  1.147503E+0000  6.658758E-0001
  2.187726E+0000  1.117323E+0000
  8.135845E-0001  3.129014E+0000
  3.578184E-0001  2.273833E+0000
 -2.631431E+0000  3.821745E+0000
  1.584041E-0001  3.849536E-0001
  2.463766E+0000  1.476185E-0001
 -1.283094E-0001 -7.037495E-0002
  6.136437E-0001 -9.570665E-0001
 -1.064774E+0000  7.388427E-0001
 -2.727177E+0000  1.432178E+0000
 -1.831519E+0000  1.245009E+0000
  9.131560E-0001  1.113607E+0000
  1.731548E+0000  5.374727E-0001
 -2.307815E-0003 -4.115089E-0002
 -1.037981E+0000 -1.586161E+0000
  1.030215E+0000 -3.332075E+0000
  6.097633E-0001 -1.530329E+0000
  6.446536E-0001  2.507993E-0002
 -1.706187E+0000  7.772048E-0001
 -4.901823E-0001 -1.664320E+0000
  4.720827E-0001 -2.891555E+0000
 -7.981038E-0001 -3.789832E+0000
 -1.340806E+0000 -1.672127E+0000
 -9.164327E-0001  1.842218E-0002
 -8.627689E-0001  4.623961E-0001
 -1.477993E+0000  4.438168E-0001
 -1.829194E-0001  2.834750E-0001
  1.576630E-0001 -9.368902E-0002
  1.017523E+0000 -1.207473E+0000
  2.579258E+0000  1.633543E+0000
  6.613696E-0001  7.451832E-0001
  1.614309E-0001 -1.008947E-0001
  8.790044E-0001 -3.821270E-0001
  4.336333E-0001 -1.012821E+0000
 -1.239183E+0000 -7.073337E-0001
  1.324133E+0000  8.715860E-0001
  7.973873E-0001  3.320002E+0000
 -2.804479E+0000  3.919702E-0001
 -3.170240E+0000 -1.672152E+0000
  2.974452E-0001 -1.248077E+0000
  3.525765E-0001  1.389849E+0000
  5.142496E-0001  1.178349E+0000
  1.088742E+0000  2.974213E+0000
 -1.422381E+0000  8.570387E-0001
 -2.176610E+0000  4.144647E-0001
  1.531079E+0000  5.020193E-0001
  7.399780E-0001 -4.009021E-0001
 -8.771678E-0001 -7.223135E-0001
 -1.473109E+0000  1.348144E+0000
 -1.134308E+0000  1.389400E+0000
  6.802859E-0001  2.284608E+0000
  4.592186E-0001  1.160776E+0000
  1.716205E+0000 -1.579599E+0000
  1.517065E+0000 -5.784789E-0002
  2.291516E-0001  1.562833E-0001
  6.944636E-0001 -1.300781E-0001
  6.237379E-0001 -2.173504E+0000
 -1.511115E-0001 -8.864444E-0001
  1.713955E-0001  2.742796E-0001
 -4.052023E-0002  6.847377E-0001
 -1.003750E+0000  3.070990E-0002
 -1.553736E+0000  1.233036E+0000
  4.851878E-0001  1.927741E-0001
 -7.970642E-0001  2.593667E-0001
 -7.937045E-0001 -2.062142E+0000
  1.204717E+0000 -2.596724E+0000
  1.558882E-0001 -2.069234E+0000
 -1.139281E+0000  6.230432E-0001
 -1.238588E+0000  1.287016E+0000
 -1.264142E+0000  5.677131E-0001
  1.499335E+0000 -4.559890E-0001
  5.760135E-0002 -8.210159E-0001
 -1.024626E+0000 -9.014286E-0001
 -2.451679E+0000  9.266249E-0001
 -2.257149E+0000  1.816976E-0001
  2.319914E-0001  6.829892E-0001
  1.217164E+0000 -1.229465E+0000
  5.154316E-0001  2.762116E-0001
 -8.041115E-0001 -7.865834E-0001
 -1.466340E+0000  8.920982E-0001
 -2.526622E+0000  8.768214E-0001
 -8.370407E-0001 -2.678480E-0001
  1.886313E+0000  6.221753E-0001
  1.636567E+0000  1.170316E+0000
  8.122557E-0001  4.855182E-0001
 -9.249801E-0001 -3.361603E-0001
 -8.846425E-0001  9.735443E-0001
  8.286635E-0001 -4.078341E-0001
  1.328682E+0000 -7.722926E-0002
  1.399332E+0000  8.605594E-0002
 -5.154101E-0002 -8.777334E-0001
 -2.806242E-0001 -3.005558E+0000
 -7.270760E-0002 -1.638860E+0000
  2.196123E+0000 -2.029556E+0000
  8.998758E-0001 -1.673329E+0000
 -1.153148E-0001  2.565765E-0001
  4.068117E-0001  1.889697E-0001
  2.902656E-0001  5.611153E-0001
 -1.976139E+0000  4.411940E-0001
 -3.944058E-0001 -2.322473E-0001
 -8.522228E-0001 -3.395854E-0001
 -7.366324E-0001  4.776571E-0001
 -3.591945E-0001 -7.708497E-0001
  1.603619E+0000 -9.938649E-0002
 -2.485475E-0001  1.456524E+0000
  1.820888E+0000  8.681732E-0001
  3.445418E-0001  7.357489E-0001
 -1.025768E-0001 -8.680959E-0001
  5.583115E-0001 -1.821963E+0000
  6.923093E-0001 -2.361300E+0000
  6.876801E-0002 -2.772692E+0000
  4.925492E-0001 -1.916429E+0000
 -1.707785E-0001 -1.673015E+0000
 -1.443906E+0000 -1.145040E-0001
 -8.651721E-0001 -4.481091E-0001
 -1.355660E+0000  6.894674E-0001
  3.414282E-0001 -9.632682E-0001
  1.608689E+0000  1.630125E+0000
 -7.956078E-0001  7.447513E-0001
  3.697258E-0001  2.573975E-0001
  9.687907E-0002 -8.482513E-0002
  6.989187E-0001 -4.083160E-0001
  2.158020E-0001 -1.386176E+0000
  1.525066E+0000 -9.241603E-0001
  2.580263E-0001 -1.270127E+0000
  3.028992E+0000 -1.944673E-0001
 -1.142526E+0000 -1.503824E+0000
 -1.997183E+0000 -9.195175E-0001
  1.091081E+0000 -9.064535E-0001
  2.426725E+0000  2.325904E-0001
 -4.729637E-0002  3.443876E-0001
 -5.582828E-0001 -3.632527E-0001
 -6.794421E-0001  1.918053E-0002
 -1.399145E+0000 -3.176446E-0001
 -1.251359E+0000 -6.229503E-0001
  8.861738E-0002  2.561185E+0000
 -2.030380E+0000  2.879092E+0000
 -1.583397E+0000  6.895170E-0001
  8.182631E-0001  9.425134E-0003
 -2.282444E-0001  8.816200E-0002
 -2.128096E+0000  4.297008E-0001
  1.111717E+0000  8.429724E-0001
  1.500146E+0000  1.001728E+0000
  7.667104E-0001  6.429849E-0001
  3.461673E-0002  1.908036E-0002
  7.223544E-0001  4.968417E-0001
 -2.930347E-0001 -3.773808E-0001
 -7.475948E-0001  7.966279E-0001
 -1.118144E+0000  7.587866E-0001
  8.129007E-0001  3.546380E-0001
 -5.704370E-0003 -2.101210E-0001
 -9.353434E-0001 -6.406276E-0001
  2.094264E-0001  5.132387E-0001
 -8.570578E-0001  9.715984E-0001
 -1.314012E+0000 -1.217600E+0000
  7.338945E-0001 -1.327819E-0001
  2.615921E-0001 -7.281697E-0001
  7.329334E-0002 -8.722432E-0001
  4.229326E-0001 -2.605513E+0000
  8.972319E-0001 -1.948958E+0000
 -1.680703E-0001 -1.148209E-0001
 -2.446815E-0001 -3.520619E-0001
 -6.668915E-0001 -5.245549E-0002
 -2.957156E-0001 -1.967250E+0000
 -3.954562E-0001 -7.039442E-0002
  1.053473E+0000  1.268874E+0000
 -5.757963E-0001  9.909344E-0001
 -3.481974E-0001  5.209193E-0001
 -7.155726E-0001  8.127161E-0001
 -8.128432E-0002  6.406895E-0001
  1.547553E+0000  1.614932E+0000
 -1.399348E+0000  8.586512E-0001
  4.463695E-0001 -5.674916E-0001
  1.753704E+0000  7.861226E-0001
 -8.644665E-0001  6.654728E-0001
 -2.478144E+0000 -1.049032E+0000
 -5.070818E-0001 -6.037485E-0001
 -1.108861E+0000  8.720699E-0001
  7.166435E-0001  6.813227E-0001
  7.125691E-0001 -1.217551E-0001
 -1.437889E-0001  3.821235E-0001
 -1.165788E+0000  7.579204E-0001
 -4.166416E-0001 -1.982872E+0000
  1.966224E+0000 -7.573297E-0001
  1.686543E+0000  1.599569E+0000
 -8.222750E-0001  1.183420E+0000
 -2.085786E+0000  3.369777E-0001
  1.009898E+0000 -9.114421E-0001
  1.400355E+0000  2.036157E-0001
 -1.160976E+0000 -4.911849E-0001
 -1.759007E+0000 -1.775375E+0000
 -8.606986E-0001 -3.096129E+0000
 -3.993071E-0001 -2.193610E+0000
  8.684686E-0001 -2.599540E+0000
  2.462795E+0000 -7.142565E-0001
  6.766930E-0001  4.702313E-0001
 -1.799491E+0000  1.130919E+0000
 -8.343369E-0001 -9.223782E-0001
  1.876416E+0000  5.244448E-0001
  8.696396E-0001  1.244664E+0000
 -1.447063E+0000  4.337641E-0001
  2.696390E-0001 -3.667271E-0001
 -2.894613E-0001  9.350968E-0002
  1.871347E-0001  1.114442E+0000
 -2.224598E-0001 -2.095937E-0001
 -2.838933E-0001  1.909254E-0001
 -1.141832E+0000 -2.397688E-0001
  9.922905E-0001  7.358373E-0001
  9.720816E-0001  1.378727E+0000
 -1.078521E+0000  1.879769E+0000
  6.187336E-0001 -1.527191E-0001
  1.914660E+0000 -1.022674E+0000
  1.456139E+0000 -2.753155E-0001
 -1.593822E+0000  1.320775E+0000
 -9.130376E-0001  2.767289E-0001
  8.752032E-0001  8.771808E-0001
  1.871507E+0000  1.448836E-0001
  3.792829E-0001  1.979965E+0000
 -9.597331E-0001  1.679732E+0000
  2.627689E-0001  2.813941E-0001
  5.772664E-0001  6.661968E-0001
 -2.238295E+0000  1.940282E-0001
 -2.900303E-0002 -2.310907E-0001
  3.250384E-0001  6.698188E-0001
 -5.111805E-0001  3.268569E-0001
 -1.828095E+0000  3.222233E-0001
 -1.126468E+0000 -1.936305E-0001
  2.855937E+0000  1.963008E+0000
  2.408949E+0000  3.626949E+0000
 -8.149296E-0001  2.304815E+0000
 -2.359045E+0000  1.202255E+0000
 -2.320979E+0000  2.276992E-0001
  2.153978E+0000 -2.062927E+0000
  8.333104E-0001  5.743292E-0001
 -1.589192E+0000 -4.059640E-0002
 -1.012361E+0000  6.104397E-0001
  1.368418E+0000  4.699975E-0001
  5.147513E-0001  4.491768E-0001
  7.975582E-0002  4.261086E-0001
  1.072900E+0000 -1.620512E-0001
 -1.525911E+0000 -7.445029E-0001
 -1.245285E+0000  9.039656E-0001
  4.676755E-0001  8.390812E-0001
 -4.880237E-0001  7.431395E-0002
 -2.264973E+0000  1.484069E+0000
 -2.476172E+0000  2.933421E+0000
 -2.208442E+0000  2.626008E+0000
 -4.430123E-0001  1.978605E+0000
  1.577059E+0000  2.251579E+0000
  1.464301E+0000  2.085244E+0000
  1.044136E+0000  1.233690E-0001
 -6.399114E-0001 -4.826236E-0001
  4.982688E-0001 -1.194919E+0000
 -1.464080E-0001 -1.622286E+0000
  2.582255E+0000 -3.468051E-0001
  2.413725E-0001 -4.803039E-0001
 -1.830785E+0000 -1.201953E+0000
  3.287736E-0001  7.119219E-0001
  3.874674E-0001  1.418634E-0001
 -9.610102E-0001  1.401280E+0000
  2.573414E-0001 -2.294136E+0000
  4.064367E+0000 -1.780349E+0000
  2.731225E+0000 -8.425420E-0001
 -5.272826E-0001 -5.696776E-0001
 -2.835545E+0000 -1.683261E+0000
 -1.245617E+0000 -2.115693E+0000
  6.642147E-0001 -1.133357E+0000
  1.464873E+0000 -1.065944E+0000
  7.989033E-0002  1.141092E+0000
 -2.018977E+0000  8.699095E-0001
 -9.259326E-0001 -1.834277E-0002
  4.795942E-0001  1.885107E-0001
  6.431046E-0001  5.792871E-0001
  2.633092E+0000 -3.909745E-0001
  1.437526E+0000  5.249670E-0001
 -1.523951E-0001  7.268812E-0001
 -1.427101E+0000 -1.266941E+0000
  5.637771E-0001  8.730491E-0001
  2.663802E+0000  9.776458E-0001
  1.068558E+0000  7.783100E-0001
  8.900369E-0001  5.667414E-0001
 -1.571020E+0000 -7.511071E-0001
 -7.467665E-0001 -1.324483E+0000
 -1.223843E+0000 -9.098131E-0001
 -2.660382E-0001 -3.257691E-0001
  1.982767E+0000  1.869346E+0000
  9.383220E-0001  1.307200E+0000
 -1.747534E+0000  1.540550E-0001
  2.577744E-0001 -1.691283E+0000
  6.357843E-0001 -8.774974E-0001
  2.025157E+0000 -5.697628E-0001
  1.307854E-0001  1.849991E-0001
 -7.139551E-0001  8.635532E-0001
 -7.201645E-0001 -1.782122E-0001
 -1.197995E+0000 -8.421146E-0001
  4.621688E-0001  1.342117E+0000
 -2.352159E-0001 -3.034595E-0001
  1.661927E+0000 -7.303935E-0001
  5.324631E-0001 -1.226611E+0000
 -2.651484E+0000 -3.329905E+0000
 -1.438327E+0000 -1.860056E+0000
 -4.178466E-0001  6.599702E-0001
  1.096821E+0000  8.986619E-0001
 -3.667743E-0001 -4.756828E-0001
 -2.997730E+0000  1.061486E+0000
 -1.001003E+0000  8.886878E-0001
 -2.343944E-0001  9.089476E-0001
 -1.480346E+0000  1.299093E+0000
 -5.708166E-0002  2.643170E-0001
  3.404295E+0000 -5.554527E-0001
  2.335174E+0000 -3.128422E-0001
 -2.396947E+0000 -1.850599E+0000
 -9.384377E-0001 -2.057044E+0000
  9.315093E-0001 -1.765439E-0001
  3.827988E+0000 -4.507560E-0001
  1.844011E+0000 -1.827820E+0000
 -1.163826E+0000 -2.841151E+0000
 -1.373780E+0000 -2.322666E+0000
  1.974248E+0000 -1.754542E+0000
  2.319158E+0000 -8.874878E-0001
 -5.005930E-0001 -9.029035E-0001
 -2.440238E+0000 -1.358968E+0000
 -8.958837E-0001 -5.852460E-0001
 -1.975100E-0001  8.441306E-0001
 -1.042805E+0000  8.811026E-0001
  3.868020E-0001  1.121502E+0000
  4.420115E-0001  1.973707E+0000
 -2.430562E-0001  1.418497E+0000
  6.565184E-0001 -8.000559E-0001
  6.902501E-0001 -7.643459E-0001
 -5.763600E-0001  5.975354E-0001
 -2.253771E+0000 -5.551838E-0001
 -4.019594E-0001 -8.754824E-0001
  1.638447E+0000 -1.585528E+0000
  1.033586E+0000 -1.785464E-0001
 -5.854216E-0001 -3.572508E-0001
  3.466752E-0001 -9.453160E-0001
  1.068850E+0000 -1.390579E+0000
 -1.215658E+0000 -2.839084E-0001
 -8.089549E-0001 -7.209381E-0001
 -9.997199E-0001 -7.496331E-0002
  1.480483E+0000  1.698650E+0000
  4.043699E-0001  1.490170E+0000
 -3.077414E-0001 -1.575227E-0001
 -1.346220E+0000 -5.622356E-0001
  3.928035E-0001 -3.895994E-0001
  1.371719E+0000  7.227198E-0002
 -8.496365E-0001 -7.607668E-0002
  7.101382E-0001 -3.473323E-0001
  2.610057E+0000 -1.710314E-0001
  2.404689E+0000 -1.021973E-0001
 -7.112824E-0001  1.176556E+0000
  4.262229E-0001 -3.539567E-0001
 -1.819443E+0000 -1.905129E-0001
 -2.164735E+0000 -1.310582E+0000
  3.594259E-0001 -2.056036E-0001
  4.187098E-0001  9.421164E-0001
  7.083546E-0001 -7.249270E-0001
 -1.027374E+0000 -5.474737E-0001
 -3.371771E-0001 -1.632578E+0000
  1.330082E+0000 -6.472530E-0001
  1.601246E+0000 -1.228014E+0000
  1.005140E+0000 -2.070790E+0000
  6.573259E-0001 -9.630453E-0001
 -1.155679E+0000 -2.439866E-0001
 -7.977708E-0001 -9.534843E-0001
  9.559921E-0002 -5.636854E-0001
 -7.588695E-0001  1.622583E+0000
 -1.297021E+0000  9.468518E-0001
 -1.406200E+0000  1.285668E+0000
 -1.725597E+0000  1.219712E-0001
 -3.727203E-0001  5.960624E-0001
  5.669713E-0001  5.666488E-0001
 -1.237499E+0000  7.797504E-0001
 -1.631095E+0000  1.080416E+0000
 -1.941213E-0001 -3.875562E-0001
  9.876620E-0001 -7.544852E-0001
  1.037996E+0000  4.039917E-0001
 -1.207205E+0000  1.092562E-0001
  4.080045E-0001 -1.702594E-0001
  1.161167E+0000 -1.990720E+0000
  1.616384E+0000  9.074789E-0001
  1.231363E-0002  4.016706E-0001
 -1.753453E+0000  2.086313E+0000
 -1.470980E+0000 -7.461735E-0001
 -6.577456E-0002  1.142926E+0000
  1.341041E+0000  2.471911E-0001
  6.803546E-0001 -4.735653E-0001
 -5.492133E-0002 -4.424922E-0001
 -3.839109E-0002  1.863340E+0000
  6.133398E-0001 -3.980919E-0001
  2.349081E+0000  1.035682E+0000
  8.661417E-0001  1.566545E+0000
 -4.991992E-0001  1.615435E+0000
 -2.021108E+0000 -1.140350E+0000
 -6.384931E-0001 -1.463787E+0000
 -1.062347E+0000 -1.531366E+0000
  1.000690E+0000  2.594388E-0001
  1.442823E+0000  8.714567E-0001
 -2.013677E+0000 -7.609990E-0001
 -2.312893E+0000  4.611850E-0001
  1.367515E+0000  1.469476E+0000
  1.997847E+0000  4.682951E-0001
  1.001936E+0000  7.321047E-0001
 -1.692417E+0000  1.755502E+0000
 -1.519225E+0000  2.230630E-0001
 -9.562176E-0001  6.052669E-0002
  1.869361E+0000  1.794453E-0001
  2.042152E+0000 -2.648002E-0002
  7.725230E-0001 -7.163080E-0001
 -4.416329E-0001  3.648268E-0001
 -2.496032E-0001 -1.802869E-0001
  1.189545E+0000  1.349352E+0000
 -3.560639E-0002  3.275533E+0000
 -3.013527E-0002  1.919258E+0000
 -4.486532E-0001  6.880468E-0001
  1.341370E-0002  3.017039E-0001
 -2.294338E+0000 -4.581325E-0001
  5.784027E-0001 -4.226976E-0002
 -1.859606E-0002  7.786192E-0001
 -1.569255E+0000  6.044373E-0001
 -1.043365E+0000  1.095023E+0000
  1.746015E+0000  5.425478E-0001
  1.583502E+0000  1.552898E+0000
 -7.927805E-0001  4.407555E-0001
 -2.772337E+0000  9.304873E-0001
  3.091084E-0001  1.744549E+0000
  4.211652E-0001  2.535094E-0001
 -1.153391E-0001 -1.413617E-0002
 -2.786650E+0000 -2.672939E+0000
  2.393746E-0001 -1.866049E+0000
  4.817647E-0002  1.915880E-0002
 -1.147702E+0000 -1.193934E+0000
 -2.162351E+0000 -1.087328E+0000
  2.405166E+0000  2.138194E-0001
  8.373967E-0001  1.286224E+0000
 -1.553139E+0000 -1.028102E+0000
  1.898657E+0000  4.238354E-0001
  1.635056E+0000  4.501259E-0001
 -2.931725E+0000 -1.305671E-0001
 -1.784826E+0000 -1.543326E-0001
 -1.254082E+0000  3.781463E-0001
  1.025335E+0000  1.271565E-0003
  2.621409E+0000  6.765953E-0001
 -5.025434E-0001  7.493283E-0002
 -1.776660E+0000  2.203037E-0001
 -9.774100E-0001 -9.944703E-0001
  3.912087E-0001  2.303214E-0001
  1.167226E+0000  7.815639E-0001
 -2.296005E-0001  1.137334E+0000
 -1.605152E+0000 -6.742622E-0001
  1.358453E-0001  8.603251E-0001
 -1.344566E+0000  3.218638E+0000
 -1.145939E+0000  9.047280E-0001
 -2.645509E-0001  5.940037E-0001
 -3.719137E-0001 -3.078780E-0001
 -1.952477E+0000 -2.674928E+0000
 -1.926110E+0000 -2.381937E+0000
  2.049053E+0000 -1.735040E+0000
  4.588132E+0000  1.474145E-0001
  1.970649E+0000 -1.128353E-0001
 -1.567589E+0000 -1.403567E+0000
 -1.331150E+0000  1.674677E+0000
 -2.316073E-0001  4.272908E-0001
  1.272555E+0000 -2.604773E-0001
  2.833327E+0000 -1.606659E+0000
  1.097391E+0000 -1.576949E-0002
 -2.313996E+0000 -1.063069E+0000
 -4.988994E-0001 -2.163607E-0001
  6.932352E-0001  7.202712E-0001
  1.205282E+0000  4.454470E-0001
 -1.042780E+0000 -2.024656E+0000
 -5.525956E-0001  3.129364E-0001
 -1.433837E-0001 -3.307754E-0001
  2.278973E+0000 -1.003560E+0000
 -5.890800E-0002  1.452713E+0000
 -4.899523E-0001  1.139259E+0000
 -1.941950E-0002 -1.220480E+0000
  1.031730E+0000  1.549736E+0000
 -2.209921E-0001  3.120347E+0000
 -2.770760E+0000  2.291896E-0001
 -8.443144E-0001 -2.306273E-0001
  1.938110E+0000  7.061747E-0001
  2.057005E+0000  2.368250E-0001
 -4.970474E-0001 -1.141205E+0000
  1.269828E+0000 -2.155411E+0000
  1.877452E+0000 -9.347443E-0001
  6.542249E-0001 -4.722875E-0001
 -9.461546E-0001 -4.112526E-0001
 -1.080735E+0000 -5.599132E-0001
 -2.846413E-0001 -1.025725E+0000
  5.307555E-0001  3.034491E+0000
 -4.587631E-0001  1.850222E+0000
  1.762071E-0001 -3.388462E-0001
  1.765355E+0000  6.214495E-0001
 -2.913327E-0001 -2.164509E+0000
 -6.729236E-0001 -2.313348E+0000
  1.369632E+0000 -7.619400E-0001
  2.961211E-0001 -9.311540E-0001
  3.171714E-0001 -2.922434E+0000
 -1.677081E-0001 -1.147599E+0000
 -1.700844E+0000 -5.304525E-0002
 -3.399491E+0000  4.608458E-0001
  1.170898E+0000  1.046436E-0001
 -7.041428E-0001  1.279512E+0000
  3.301572E-0001  1.546680E+0000
  1.275290E+0000  1.460476E+0000
 -4.318212E-0002 -2.949644E-0002
  8.436813E-0001  1.998246E+0000
  6.939833E-0001  1.099159E+0000
  1.664574E+0000 -8.794988E-0001
  1.441004E+0000 -1.704637E+0000
 -1.528016E-0001 -5.952911E-0001
 -6.027063E-0001 -9.524837E-0001
  8.001458E-0001 -1.854291E+0000
  2.064607E+0000  1.787131E-0001
 -1.350039E+0000 -6.115254E-0001
 -1.908851E+0000 -3.903992E+0000
 -9.803539E-0001 -4.254907E-0001
 -1.871003E+0000  1.017082E+0000
  1.929199E+0000  1.041254E+0000
  8.396108E-0001 -1.013630E+0000
 -3.191792E-0001 -1.965356E+0000
 -3.659881E+0000 -1.600507E+0000
 -1.346847E+0000 -2.344459E+0000
  2.195267E+0000 -5.904236E-0001
  2.145359E-0001  2.232426E+0000
  9.149146E-0002  1.312776E+0000
 -3.575552E-0001  8.460901E-0001
  1.180127E+0000 -1.210252E+0000
  2.668503E+0000 -7.645629E-0001
 -1.391800E+0000 -6.504595E-0002
 -1.704749E+0000  1.125766E+0000
 -4.368452E-0001 -7.584331E-0001
  1.470743E+0000  5.702537E-0001
 -1.135322E+0000  3.556967E+0000
 -1.683110E+0000  2.249018E+0000
  1.687813E+0000  6.981219E-0001
 -5.073799E-0001  1.254099E+0000
 -2.732885E-0001  1.663028E-0001
 -1.560320E+0000  4.762355E-0001
 -5.498368E-0001  2.893293E-0001
 -7.027474E-0001  4.120164E-0001
  3.912575E-0001  3.003401E-0001
  5.790883E-0001 -8.428532E-0001
 -6.829746E-0001 -5.566803E-0001
  1.844129E+0000 -9.997888E-0001
  6.763507E-0002 -2.184508E-0002
  6.473810E-0001  3.179030E+0000
 -2.226044E+0000  2.001425E+0000
 -1.242203E+0000  1.702373E+0000
  1.374928E+0000  4.707393E-0001
  2.176446E+0000  6.411353E-0001
  1.428955E+0000  2.658985E+0000
 -1.092570E+0000  8.788569E-0001
 -2.391755E+0000  2.124164E-0001
  1.374201E+0000  1.946022E-0001
  2.597761E+0000 -8.439896E-0001
  7.430778E-0001 -1.419146E+0000
 -1.931114E+0000  6.507341E-0001
 -3.061586E+0000  1.373768E-0001
 -1.506738E+0000 -1.766847E+0000
 -2.351292E-0001 -6.140252E-0002
  2.466528E+0000  1.700489E+0000
 -3.983557E-0001  1.363213E+0000
  6.361585E-0001  8.243272E-0001
 -1.279646E+0000  1.636165E+0000
 -7.753071E-0001 -1.275166E+0000
  1.881624E+0000 -6.082253E-0001
  2.593436E+0000 -1.569535E+0000
  4.827656E-0001  1.806507E-0001
 -1.699274E+0000  1.186445E-0003
 -1.090715E+0000  1.803699E+0000
 -1.270322E+0000  7.112661E-0001
 -9.923705E-0001  2.016174E-0001
  1.308111E+0000  7.946009E-0002
  7.350544E-0001 -1.539485E+0000
  1.479804E+0000 -1.237520E+0000
 -3.104761E-0002 -8.390908E-0001
  5.256936E-0001 -2.002627E+0000
  1.351443E+0000 -1.918250E-0001
 -7.801366E-0001  1.449502E+0000
 -2.406090E+0000 -1.212513E-0001
  1.755055E-0001  1.600438E+0000
  4.013787E-0001  1.872243E+0000
 -1.632791E+0000  1.417234E-0001
  4.208249E-0001  1.915044E-0001
  9.363846E-0001  1.006518E+0000
 -1.710294E+0000  1.317977E+0000
 -8.840807E-0001  1.621946E+0000
  4.675103E-0001  1.963464E+0000
  1.268033E+0000  2.496411E+0000
 -1.400090E+0000  6.481472E-0001
  7.340508E-0001 -1.513389E+0000
 -2.163662E-0001 -7.401575E-0001
 -1.328170E+0000 -3.318566E-0001
 -5.217760E-0001 -1.698022E+0000
  2.959540E+0000  9.839813E-0001
  1.806464E+0000  3.983812E-0001
  1.276359E-0001  1.343288E+0000
 -2.093303E+0000  3.773764E-0001
 -2.457312E-0001 -4.634578E-0001
 -3.358295E-0001 -1.202973E+0000
  4.783348E-0001  3.577922E-0001
 -5.914991E-0001  2.136808E+0000
 -9.337554E-0001  2.385741E+0000
 -1.389365E+0000  1.069846E+0000
 -1.004411E+0000  8.247059E-0001
  1.525059E+0000  5.620664E-0001
 -4.203293E-0001  2.869507E+0000
 -1.944644E+0000 -3.916302E-0001
  4.594062E-0001 -3.545063E-0001
 -6.732975E-0001 -7.635351E-0001
  1.360295E-0001 -5.045508E-0001
 -8.572814E-0003  1.350877E+0000
  4.460558E-0001  3.552619E-0001
 -9.945031E-0001 -1.759495E+0000
 -1.409286E-0001 -2.454352E-0001
  1.661483E+0000  1.405855E+0000
  3.841933E-0001  1.531384E+0000
  4.422305E-0002 -8.692017E-0001
 -8.929157E-0002 -1.630694E-0001
  2.495744E-0001 -2.882991E-0001
  5.051802E-0001 -1.111940E+0000
 -1.107775E+0000 -9.847749E-0001
 -2.182684E+0000 -1.795233E+0000
 -1.417909E+0000  9.734176E-0001
 -1.621771E+0000 -9.284354E-0001
  2.004605E-0001 -1.112614E+0000
  1.327125E-0001  2.690868E-0001
 -2.044102E+0000  2.707314E-0001
  7.873360E-0001 -2.920291E-0001
  1.470107E+0000 -3.737984E-0001
  2.082856E+0000  2.180375E-0001
 -5.897846E-0001  1.524947E+0000
 -1.302662E+0000  2.269359E+0000
 -2.508345E-0001  5.844237E-0001
 -1.843452E-0001 -7.024188E-0001
  3.517605E-0001 -8.980304E-0001
  2.756569E+0000  5.157530E-0001
 -2.946845E-0001  1.329262E+0000
  8.379996E-0001  1.710411E+0000
 -1.267662E+0000  1.420526E+0000
  8.863791E-0003  1.268603E+0000
  5.070604E-0001  3.599620E-0001
 -2.250041E-0002  1.110179E+0000
 -1.635703E+0000  6.290234E-0001
  4.546904E-0001 -3.014304E-0001
  1.334438E+0000  7.194072E-0002
  7.879961E-0001 -1.247703E-0001
 -5.296760E-0001 -6.931643E-0001
 -1.983729E+0000 -1.135532E-0001
 -2.593582E+0000 -1.313146E+0000
 -1.026616E+0000 -8.078253E-0001
  2.878449E+0000 -4.984253E-0001
  2.303077E+0000  1.750409E+0000
 -6.143583E-0001  3.378473E+0000
 -1.894730E+0000  9.475544E-0001
 -8.283617E-0001  1.688739E-0001
  1.610969E+0000  7.789178E-0002
  3.177855E+0000 -5.082603E-0001
  9.906055E-0001 -6.891858E-0001
  2.164891E-0001 -7.055840E-0001
 -9.190372E-0001  1.517117E+0000
 -7.823715E-0001  5.142107E-0001
  3.962792E-0001  4.425407E-0001
  1.205640E+0000 -1.585881E+0000
 -2.516076E+0000 -9.946258E-0001
  2.269683E-0001 -3.326541E+0000
  3.237086E+0000 -7.447903E-0002
  1.090751E+0000  1.057589E+0000
 -1.214249E+0000  1.925940E+0000
 -8.174596E-0001  8.624408E-0001
  1.365603E+0000  3.993261E-0001
  3.926267E+0000 -1.898279E-0001
  1.932881E+0000 -3.468226E-0001
 -9.326633E-0001  5.326311E-0001
 -1.769990E+0000 -8.534777E-0002
  2.254904E-0001  1.359534E+0000
  8.574093E-0001  1.102100E+0000
  2.665850E-0001  3.000686E+0000
  1.444866E+0000  4.233964E-0001
 -8.859520E-0001 -2.656719E-0001
 -2.166340E-0001  1.150520E-0001
  8.937219E-0001  9.009309E-0001
 -5.700883E-0001  2.449095E-0001
 -1.022483E-0001 -5.126836E-0001
  3.194606E-0001  9.393494E-0001
 -6.689713E-0001  5.547420E-0001
 -2.283516E-0001  2.621709E-0001
  5.908902E-0001 -4.059161E-0001
  1.920357E+0000 -2.203644E+0000
  2.061641E-0001 -1.274238E+0000
 -1.338536E+0000 -1.931222E+0000
  1.330741E-0001  3.065383E-0001
 -2.205914E+0000  1.556536E+0000
 -2.198590E+0000  3.255420E-0002
 -1.679980E+0000 -6.792163E-0001
  1.559372E+0000  1.180690E+0000
  1.018770E+0000  1.873414E+0000
 -9.724283E-0001  1.638481E+0000
  1.074677E+0000 -2.749047E-0001
  8.102388E-0001  1.956249E+0000
  1.252622E+0000  2.234084E+0000
 -1.224800E-0001 -1.136072E-0001
 -1.313406E+0000  1.171758E+0000
 -2.187373E+0000 -1.030636E+0000
  5.716446E-0001 -3.980065E+0000
  3.024745E+0000 -4.214357E-0001
 -1.859751E+0000  2.377605E-0001
 -1.834522E+0000 -6.614627E-0001
  2.124388E-0001  1.545730E-0001
  8.607767E-0001  2.235846E+0000
 -1.364762E+0000 -2.044258E-0001
  7.143397E-0001 -4.597381E-0001
  1.344398E+0000 -1.794494E+0000
 -6.677105E-0002  5.233670E-0001
 -7.131592E-0001 -8.104255E-0001
 -1.661016E+0000  1.166262E+0000
 -5.657613E-0002  9.705704E-0001
  4.795568E-0001  1.056325E+0000
 -1.224478E+0000  8.134487E-0001
 -9.356171E-0001  3.175096E+0000
 -1.789474E+0000  2.012688E+0000
  2.525822E+0000  1.319626E+0000
  5.187554E-0001 -1.435663E+0000
 -9.429331E-0001 -1.032001E+0000
 -2.477828E+0000 -2.608556E+0000
 -1.421398E+0000 -1.549954E+0000
  1.483897E-0001  1.178533E+0000
  1.082979E-0001  3.185779E-0001
 -1.372366E-0002 -1.270181E+0000
 -1.213861E+0000 -1.298901E+0000
  1.691840E-0001 -1.687194E+0000
 -2.044937E-0001 -5.252219E-0001
  1.926610E+0000 -3.652226E-0001
  9.077110E-0001 -1.499722E+0000
 -1.230822E+0000  5.797632E-0001
 -2.667200E+0000  2.188551E+0000
 -9.801102E-0002  1.809899E+0000
  9.468738E-0001  2.916121E+0000
 -1.157665E+0000 -5.688106E-0002
  1.111681E+0000 -1.202858E+0000
  9.280013E-0001  5.290161E-0001
 -2.277046E+0000  3.324459E+0000
 -2.641689E+0000  7.367975E-0001
 -3.977886E-0001 -1.889368E-0002
  1.016566E+0000  4.201920E-0001
 -2.515340E+0000  2.594085E+0000
 -2.315653E+0000  2.742167E-0001
  9.198662E-0001 -1.930653E-0001
  6.872291E-0001 -6.456389E-0001
  2.070790E-0001  1.004129E+0000
 -1.224344E-0001  7.937649E-0001
 -8.775242E-0001  9.207818E-0001
 -1.746492E+0000  9.668136E-0002
  6.570418E-0001 -9.661726E-0001
 -1.082710E-0001 -9.547191E-0001
 -1.942859E+0000 -8.974456E-0001
 -1.124824E+0000 -5.821253E-0001
 -6.119069E-0002 -1.543466E+0000
  2.785265E+0000  2.151006E+0000
  1.698353E+0000  2.874051E+0000
 -1.667572E-0001 -3.812094E-0001
  6.505581E-0001  2.914040E-0001
  4.848099E-0002  7.653380E-0001
  5.177214E-0001  2.555401E+0000
 -5.709176E-0001  4.434044E-0001
  1.107167E+0000  3.142521E-0002
  8.441304E-0001  1.921881E-0001
  1.062417E-0001 -6.942916E-0001
  8.408685E-0001 -1.447332E+0000
  1.327447E+0000  7.216358E-0001
 -1.692214E-0001  1.139567E+0000
 -3.345679E-0001  1.394614E+0000
 -9.227884E-0001  5.527649E-0001
  1.888957E+0000  3.530988E-0001
  1.498361E+0000  2.230721E+0000
 -2.047015E+0000  3.147782E-0001
 -2.878120E+0000  1.270214E-0002
  1.550204E-0001  4.407731E-0001
  1.315735E+0000 -7.323525E-0002
  2.009780E+0000 -2.601571E+0000
 -8.908838E-0001 -1.631902E+0000
 -3.386672E+0000 -1.751959E+0000
 -1.450480E+0000 -3.788893E-0001
  5.110447E-0001  2.387292E-0001
  2.582836E-0001  7.370331E-0001
  1.079688E+0000  3.195294E+0000
 -1.426685E+0000  1.723689E+0000
 -2.731399E+0000 -9.425705E-0001
 -7.133512E-0001 -4.274516E-0001
  1.371220E+0000 -1.511193E-0002
  1.080222E+0000 -4.611127E-0002
 -1.465985E+0000  9.359919E-0001
 -1.625134E+0000 -4.690948E-0001
  6.394537E-0001  3.481391E-0001
  2.343555E+0000 -7.017942E-0001
 -2.416913E-0001  1.575930E-0001
  2.033900E-0002  2.233785E+0000
  4.168762E-0001  4.016004E+0000
 -1.302523E+0000  2.487282E+0000
  1.250548E-0001 -4.236388E-0001
  2.235868E+0000  1.956561E+0000
  1.454973E+0000  1.345483E+0000
 -1.915692E+0000  1.967670E+0000
 -3.539688E+0000  3.088843E+0000
 -2.932060E-0001 -7.764628E-0001
  1.067458E+0000  5.032853E-0001
  1.916519E+0000  1.619058E+0000
 -4.639457E-0001 -8.278677E-0001
  2.112746E-0001 -1.621464E+0000
  2.188079E-0001 -3.773578E+0000
  2.926546E-0001 -1.722264E+0000
 -7.141508E-0001 -3.321248E-0001
 -1.675333E+0000 -6.169783E-0001
 -1.522419E+0000 -5.434807E-0001
  1.039857E+0000 -1.152612E+0000
  1.365858E+0000 -1.580341E+0000
 -4.205084E-0002  1.390872E+0000
 -1.374447E+0000 -1.652857E+0000
 -1.269791E+0000 -7.899969E-0001
  3.572989E-0001  4.642382E-0001
 -9.164045E-0001  1.204453E+0000
  2.981544E-0001 -1.708865E-0001
  1.044623E+0000 -3.437005E-0002
 -1.120295E-0001  2.480912E+0000
 -1.748619E-0001  4.911315E-0001
  8.149089E-0001 -1.084108E+0000
  9.355971E-0001  6.191433E-0001
 -7.485039E-0001 -7.712383E-0001
 -7.916393E-0001  8.334583E-0001
 -1.870799E+0000  2.190583E+0000
 -5.581461E-0001  2.475724E+0000
  9.852971E-0001  2.707898E+0000
  3.104055E+0000  2.350989E+0000
  9.499982E-0001  2.354228E+0000
 -2.491519E+0000  1.870529E+0000
 -1.537809E+0000  5.835107E-0001
  9.264656E-0001  4.315562E-0001
  2.449719E+0000  8.069409E-0001
 -1.723819E+0000 -3.078401E-0001
 -3.219442E+0000 -1.777847E+0000
  2.463749E-0001 -1.047292E+0000
  2.371925E+0000 -2.158419E-0001
  9.619556E-0002 -3.199690E-0001
 -1.382499E+0000  3.189662E-0002
  1.359804E+0000 -3.263032E-0001
 -1.082494E+0000 -8.199680E-0001
  5.908741E-0001  1.615940E+0000
  4.834822E-0001  2.282843E+0000
  2.351547E+0000  1.466925E+0000
  2.362929E-0001  1.243857E+0000
 -7.176925E-0001 -5.050006E-0001
  1.306922E+0000 -1.464606E+0000
  3.361207E+0000 -2.513794E+0000
 -1.368001E-0001  5.989500E-0001
 -1.940803E+0000  1.355065E+0000
 -3.232540E+0000  3.167126E-0001
  1.129603E+0000  4.789448E-0001
 -2.747747E-0001 -3.442479E-0001
 -5.340176E-0001  8.823641E-0001
  4.827779E-0001  2.814150E+0000
 -6.878406E-0001  2.775485E+0000
 -1.559318E+0000 -7.463175E-0001
  3.469359E-0001 -3.570460E-0001
 -2.026342E-0001  4.671812E-0001
 -1.739516E+0000  1.379554E-0001
 -1.259721E+0000 -7.693636E-0001
 -5.601179E-0001  1.343936E+0000
 -2.121410E+0000  8.169604E-0001
 -1.902007E+0000  3.100299E-0001
  9.163821E-0001  1.380637E+0000
  4.551115E-0001  2.742364E+0000
 -8.446986E-0002  3.257628E+0000
 -1.096467E-0001  4.962055E-0001
  7.517163E-0001 -9.178007E-0001
 -1.025064E+0000  1.687678E-0001
 -1.444435E+0000  2.006044E-0001
 -1.815651E+0000 -4.722787E-0001
 -1.746103E-0001 -2.611867E-0001
  6.854971E-0002 -1.059178E+0000
  1.559846E-0001 -8.181947E-0001
  1.123887E+0000  1.454592E-0001
 -8.643317E-0001  1.077889E+0000
 -6.327949E-0001  1.105579E+0000
  7.133388E-0001  2.270724E-0001
  1.123490E+0000 -2.115617E-0001
 -2.292293E-0001 -4.316949E-0001
 -6.737223E-0001 -5.485908E-0001
  4.332415E-0001 -1.275349E+0000
  1.178646E+0000 -4.197983E-0001
  1.068258E+0000 -8.900874E-0001
  1.042056E+0000  2.509534E-0001
 -5.988271E-0001  2.139839E+0000
 -5.683565E-0001  2.211131E+0000
 -1.158193E+0000  2.350874E+0000
  4.774597E-0001 -1.819818E-0001
  4.079428E+0000 -1.881759E+0000
  1.610659E+0000 -8.494897E-0001
 -1.676205E+0000  8.193089E-0001
 -7.831226E-0001 -2.321197E+0000
  2.332635E+0000 -5.821441E-0002
  2.107328E+0000  2.932917E+0000
 -1.492594E-0001  1.412739E+0000
 -1.116419E+0000 -7.093461E-0002
 -4.880699E-0001 -1.896899E-0002
  1.097180E+0000  2.888388E+0000
 -1.137052E+0000  2.462670E+0000
 -1.130477E+0000  3.533972E+0000
 -1.510676E+0000  2.750816E+0000
  1.669235E-0001  1.560527E+0000
  1.490892E+0000  1.119677E+0000
  2.524511E+0000  1.357390E+0000
  3.891350E-0001  9.922000E-0001
 -6.841725E-0001  4.245558E-0001
 -6.340373E-0001 -1.188794E+0000
  2.041155E-0001  4.387460E-0001
 -6.419001E-0001  1.769855E+0000
 -7.755535E-0001  5.533134E-0001
  9.049873E-0001 -7.732407E-0001
  1.883667E+0000 -7.333458E-0001
 -6.034443E-0001  1.663946E+0000
 -1.977033E+0000 -4.110786E-0001
 -1.407532E+0000  4.831900E-0001
  1.384031E-0001 -4.551724E-0001
 -1.508058E-0001 -4.009442E-0001
  1.174798E+0000 -3.504083E-0001
  4.690784E-0001 -7.495050E-0001
 -1.423642E-0001  1.956004E+0000
 -8.921415E-0001  1.873239E+0000
  4.095778E-0001  1.720289E+0000
  9.320770E-0001  1.025446E+0000
  1.591154E+0000 -7.397206E-0001
 -5.291905E-0001 -1.677173E-0001
 -8.761907E-0001  1.859239E+0000
 -7.491800E-0001  1.380625E+0000
  5.019949E-0001  1.172826E+0000
  4.943373E-0001  1.330121E+0000
 -1.574079E+0000 -1.631586E+0000
  1.523733E+0000 -2.396757E+0000
  2.252670E+0000 -1.505581E+0000
  1.519475E+0000 -5.276235E-0001
  2.553816E-0001  6.932494E-0001
 -2.213805E+0000  7.958305E-0002
 -1.505382E+0000 -8.812402E-0001
  1.652113E+0000 -3.543867E-0001
  6.425042E-0001  1.177220E+0000
  1.108318E+0000  2.533787E-0001
  1.035914E+0000 -5.723257E-0001
  5.378207E-0001 -1.027574E+0000
 -1.697093E+0000 -1.104678E+0000
 -2.057201E+0000 -9.769075E-0001
 -1.162423E+0000  2.803780E+0000
  3.956372E-0001  2.626204E+0000
 -9.420830E-0001  2.100152E+0000
 -1.807564E-0001  1.128183E+0000
  1.716005E+0000  2.416997E+0000
  1.728282E+0000  1.567043E+0000
  1.261837E+0000  2.391252E+0000
 -8.217082E-0001  3.669150E-0001
 -2.454530E+0000  1.526808E+0000
 -1.363859E+0000 -9.416468E-0001
  1.826483E+0000 -1.842604E+0000
  1.057512E+0000 -7.621991E-0001
 -8.996877E-0001  1.753480E+0000
 -9.361423E-0001  3.964923E+0000
  8.358629E-0001  3.412391E+0000
  1.544706E-0001  1.139620E+0000
  2.362923E+0000 -9.087870E-0001
  9.197333E-0001  2.690341E-0001
 -1.159735E+0000  2.708600E-0001
 -1.052394E+0000 -6.412176E-0001
  1.422469E+0000 -1.200603E+0000
  1.026351E+0000 -4.516264E-0001
  2.296065E+0000  1.778577E+0000
 -1.242858E+0000  2.574009E+0000
 -5.246492E+0000 -8.927999E-0003
 -5.709948E-0001 -4.863340E-0001
  2.350141E+0000 -5.883437E-0004
  2.593288E-0001  1.291466E+0000
  1.925465E-0001 -1.561777E+0000
  3.725284E-0001 -7.347017E-0001
 -4.893859E-0001  8.322994E-0001
  1.385951E+0000 -9.699069E-0002
  2.279071E+0000 -1.135019E+0000
 -2.508620E-0001 -5.429017E-0001
 -1.359480E+0000 -3.395965E-0001
  1.011037E+0000  1.456771E-0001
 -5.754035E-0001 -6.368133E-0001
  1.287949E+0000  6.015094E-0001
 -7.332649E-0001  2.774233E+0000
 -1.086556E+0000  1.181048E+0000
 -8.424300E-0001 -5.651253E-0001
  4.311433E-0001 -5.807648E-0001
  3.206509E+0000  1.406762E+0000
 -1.869499E+0000  8.961472E-0001
 -2.368235E+0000 -1.065279E+0000
  4.022343E-0001 -1.619593E+0000
  3.203456E+0000 -1.518667E+0000
  1.425813E+0000  5.894405E-0001
 -1.865985E+0000  2.653835E+0000
 -7.842727E-0001  2.812220E+0000
  1.075280E+0000  2.426136E+0000
  2.666395E-0002  8.707272E-0001
 -4.542340E-0001  5.694564E-0001
 -2.393043E-0001 -1.047461E+0000
  4.597098E-0001 -1.498059E+0000
 -1.121191E+0000 -4.219577E-0001
 -1.837949E+0000  2.304833E-0001
  3.109524E-0001 -4.043246E-0001
  1.909403E+0000  2.435642E-0001
 -3.026831E+0000 -3.056622E-0002
 -6.538004E-0001 -9.757510E-0001
  3.292165E-0001  6.039428E-0001
 -1.122876E+0000  8.611897E-0001
 -1.476740E+0000  2.261776E+0000
  1.297852E+0000  1.284635E+0000
  1.334943E+0000 -2.156947E-0001
  1.469493E+0000 -4.235239E-0001
  8.616758E-0001 -1.513119E+0000
  2.231093E-0001 -1.141593E+0000
 -1.914750E-0001 -8.013770E-0001
  1.668368E+0000 -1.676170E-0001
 -1.766917E+0000 -2.059058E+0000
 -1.665470E+0000 -2.365963E+0000
 -1.017184E-0001 -1.384747E+0000
  4.546607E-0001 -7.366237E-0001
 -5.311288E-0001 -4.849968E-0001
 -1.147349E+0000 -9.518587E-0001
  2.537287E-0001  9.303285E-0001
  7.694310E-0001 -7.681745E-0002
 -5.447807E-0001  9.862358E-0001
 -3.551432E+0000  7.327254E-0001
 -9.890837E-0001 -4.609327E-0001
  1.545536E+0000  2.529488E-0002
  2.706855E+0000 -9.724272E-0002
  8.295509E-0001  8.187380E-0001
 -2.186222E-0001  1.323415E+0000
 -8.816251E-0001 -1.483633E-0001
  1.798091E+0000  7.599268E-0001
  3.097399E+0000  1.614034E+0000
 -1.745248E+0000 -1.417111E+0000
 -2.504433E+0000 -2.408679E+0000
 -4.555575E-0001 -1.693261E+0000
  9.809045E-0001 -9.530383E-0002
  4.950056E-0001  1.758474E-0001
 -2.009690E+0000  2.084837E-0001
 -5.890407E-0001  1.099553E+0000
 -1.197534E+0000  3.492010E-0001
  8.480948E-0001 -1.494201E+0000
  1.330544E+0000 -1.525523E+0000
  8.871007E-0001  4.083237E-0001
 -2.497463E+0000  1.214205E-0001
 -2.792314E+0000 -1.087528E-0001
  1.013120E+0000  5.481532E-0001
  2.133245E+0000  1.579291E+0000
 -1.284413E+0000 -9.849090E-0001
 -1.333398E+0000 -1.857141E+0000
  1.456285E+0000 -1.767547E+0000
  3.753679E+0000  3.928081E-0001
  1.262540E+0000  7.931269E-0001
  1.283958E-0001  1.406676E-0002
 -3.783499E+0000 -1.243682E+0000
 -5.081711E-0001 -2.289491E+0000
  6.642677E-0001 -1.723173E+0000
 -6.500499E-0001 -1.794063E+0000
 -5.969190E-0001  5.740840E-0001
  9.743740E-0001 -1.569414E+0000
 -9.455849E-0002 -4.621926E-0002
 -5.148189E-0001  1.609706E+0000
  2.397871E-0001  1.720723E+0000
  3.849235E-0001  8.855001E-0001
 -9.660506E-0001  1.300388E+0000
 -8.779894E-0002  6.458993E-0001
 -3.043688E+0000  9.831145E-0001
 -2.118653E+0000  4.011045E-0001
 -1.237025E+0000 -1.462885E+0000
  1.152532E+0000 -2.553418E+0000
  2.086876E+0000 -2.134312E+0000
 -4.143364E-0001  2.435924E-0002
 -2.927345E+0000 -1.173840E+0000
 -2.584092E-0001 -1.026322E+0000
  1.066778E+0000  1.095978E+0000
 -1.537472E-0001  2.817288E-0001
 -2.327092E-0001 -6.864473E-0001
 -3.358895E-0001 -7.185036E-0001
 -1.309276E+0000 -7.695205E-0001
  2.033070E-0001  7.891766E-0001
 -2.727042E+0000 -1.110360E-0001
  1.330488E+0000 -1.197653E+0000
  1.722873E+0000  8.642147E-0001
  4.269648E-0001  7.910882E-0001
 -6.055126E-0001  4.030949E-0001
 -1.747010E+0000  9.034119E-0001
 -5.261447E-0001 -3.327393E-0001
  1.327471E+0000 -3.529708E-0001
  1.066385E-0001  2.485551E+0000
 -1.132595E+0000  7.414542E-0001
 -1.469640E+0000  2.809955E-0001
  5.286330E-0001 -3.582731E-0001
 -1.348667E-0001  1.448856E+0000
 -8.104578E-0001  4.706476E-0001
  9.544720E-0001 -5.768555E-0001
  3.573247E+0000  4.532925E-0001
  1.087567E+0000  1.953405E-0001
 -6.927214E-0003 -7.362731E-0001
  9.000301E-0002 -2.618044E-0001
 -9.412049E-0001  5.969003E-0001
  1.609496E-0002  2.280587E-0001
  1.784743E+0000 -1.035363E+0000
  2.245336E+0000  9.562603E-0001
  7.200564E-0001 -5.013569E-0001
 -1.259341E+0000  1.583250E+0000
 -2.221767E+0000  9.880083E-0001
 -2.246591E-0001 -5.686254E-0001
  6.400706E-0001 -8.321934E-0001
  7.443426E-0002  4.956839E-0001
 -4.200814E-0001  9.406065E-0001
  7.667525E-0001  2.795735E+0000
 -3.661621E-0001  1.029281E+0000
 -7.976103E-0002 -1.607215E+0000
  1.098493E+0000 -4.312292E-0001
 -2.501182E-0001 -1.526510E-0001
 -4.605763E-0001  3.875325E-0001
 -2.105698E+0000  5.146073E-0001
 -1.269268E+0000  1.020113E+0000
 -2.211531E+0000 -4.698993E-0001
 -1.549996E+0000  2.714336E-0001
 -1.626103E+0000  6.154321E-0001
  4.100741E-0001  2.266867E-0001
  1.783971E+0000 -2.146344E-0001
 -1.833049E-0002  2.410036E-0001
 -1.595497E+0000 -1.732499E-0001
 -1.130664E-0001  1.305918E-0001
  2.673251E+0000 -2.687184E-0002
  1.518243E+0000  8.762565E-0001
 -3.689531E+0000 -6.199807E-0001
 -9.909424E-0001 -8.391192E-0001
  1.130124E+0000 -2.228651E+0000
  3.599012E+0000 -1.488677E+0000
  5.469002E-0001  1.166888E+0000
 -1.132000E+0000 -4.647962E-0001
  2.317083E+0000  7.874171E-0001
  2.964116E+0000  8.892639E-0001
 -3.020744E+0000  5.681171E-0001
 -2.516249E+0000 -1.678543E+0000
  3.836953E+0000 -2.808749E+0000
  3.676579E+0000 -1.790681E+0000
  4.984417E-0002 -1.949760E-0001
 -1.830691E+0000 -1.686486E+0000
 -2.241864E+0000 -1.646606E-0001
 -1.720248E-0001 -1.348614E+0000
  7.371358E-0001 -2.289953E-0001
  1.202510E+0000 -9.651910E-0001
 -8.340347E-0002 -4.209218E-0002
 -5.486873E-0001 -5.192786E-0001
 -3.758367E+0000 -2.098640E+0000
  4.437724E-0001 -1.327305E+0000
  2.385121E+0000  8.994447E-0001
  1.096447E+0000  1.478628E-0001
  2.086325E+0000 -5.802556E-0001
 -2.936981E+0000 -2.295320E+0000
 -1.457618E+0000 -1.914213E+0000
  4.399313E-0001 -3.027687E-0001
  2.947155E+0000  2.682106E+0000
  9.278475E-0003  2.577497E+0000
 -7.286906E-0001  3.734525E+0000
 -2.448639E+0000  2.163314E+0000
 -1.827382E-0001  2.701417E+0000
 -8.381842E-0002 -5.822274E-0001
  1.074297E+0000  1.909425E+0000
  5.954106E-0002  1.128784E+0000
 -2.046359E+0000 -8.309767E-0001
 -1.680877E-0001 -2.612269E+0000
  3.458086E+0000 -2.202058E+0000
  7.560423E-0001 -1.626512E-0002
 -7.618666E-0001  4.393390E-0001
  4.396989E-0002 -1.921300E+0000
  1.629232E+0000 -7.450995E-0001
 -6.429638E-0001 -5.831597E-0001
 -1.673902E+0000  7.439361E-0001
  1.838229E+0000  3.257299E-0002
  2.635560E+0000 -3.948556E-0002
  1.634773E+0000  2.418383E-0001
 -2.335947E+0000 -5.515606E-0001
 -2.481402E+0000 -2.849904E+0000
  8.574984E-0001 -1.637390E+0000
 -3.052072E-0001 -3.440673E-0001
  3.485229E-0001 -1.014813E+0000
  2.306539E+0000 -6.099835E-0001
  2.189794E+0000  3.431230E-0001
  1.516713E+0000 -1.108763E-0001
  1.913144E+0000 -2.415851E-0001
  4.769062E-0001 -1.936037E+0000
 -1.765289E+0000 -1.296108E+0000
  1.498519E+0000 -1.176197E+0000
  1.239006E-0001 -1.788681E+0000
 -9.064799E-0001 -2.222624E+0000
  1.644016E+0000 -1.166454E+0000
 -2.624641E-0001 -4.890736E-0001
 -1.892304E+0000  3.272799E-0001
 -8.348080E-0001  1.211667E+0000
  8.098891E-0001  1.745133E+0000
 -1.135003E+0000  1.067109E+0000
 -9.752283E-0001 -1.702679E+0000
  7.103953E-0002 -3.783837E-0001
  2.948452E-0001 -2.051071E+0000
 -9.458472E-0002 -1.939145E+0000
 -1.404315E-0001  3.399717E-0001
 -1.502478E+0000  1.392456E+0000
 -3.241061E+0000  2.061987E+0000
 -2.924100E-0001  2.627538E+0000
  1.140973E+0000  2.817289E+0000
  1.809697E+0000  2.431154E+0000
  9.648679E-0001  1.798323E+0000
  1.093616E+0000  1.872236E+0000
 -5.756299E-0001  3.592042E+0000
 -2.009207E-0001  9.885658E-0001
  7.434350E-0001  1.554381E+0000
 -2.688768E+0000  1.475284E+0000
 -9.322283E-0001 -1.263549E+0000
 -2.763285E-0001  1.498855E-0001
  1.410934E+0000  6.692304E-0001
  1.949633E+0000  9.960563E-0001
  1.310863E+0000 -5.928453E-0001
 -8.468275E-0001 -1.079941E+0000
 -1.478062E+0000 -1.769580E+0000
  9.656127E-0002 -1.466701E+0000
 -1.654494E-0001 -1.903047E+0000
 -4.315977E-0001 -1.786715E+0000
  6.061977E-0001 -1.857677E+0000
  4.839418E-0002 -7.618256E-0001
 -2.027443E+0000 -4.223934E-0001
 -1.948688E+0000 -1.197182E+0000
 -5.547043E-0001 -4.076147E-0002
 -1.172237E+0000  8.387412E-0001
  5.124233E-0001  3.716441E-0001
  2.005608E+0000 -1.782146E-0001
  2.538945E-0001 -1.041827E+0000
 -1.663587E+0000 -8.803175E-0001
 -1.673749E+0000 -8.321935E-0001
  8.786934E-0001  1.128380E+0000
 -1.168583E-0001 -8.095060E-0002
  1.821083E+0000  9.935653E-0002
  1.693885E+0000  3.638210E-0001
 -1.317959E+0000  9.260126E-0002
 -7.734874E-0002 -1.272989E+0000
  2.361153E+0000  6.192036E-0001
  6.354995E-0001  1.972920E+0000
 -1.547578E+0000  5.202112E-0001
 -1.106249E+0000 -9.737487E-0001
  1.549020E+0000  8.785975E-0001
 -1.165838E+0000  7.928886E-0001
  2.111456E-0002  3.143235E-0001
 -4.733826E-0001  2.444457E+0000
 -8.620557E-0002  3.047240E+0000
 -8.654220E-0001  1.142128E+0000
  1.131384E-0001  2.091890E+0000
  6.447172E-0002  1.284220E+0000
 -5.866028E-0001  2.015444E-0001
  1.332999E+0000 -1.504107E+0000
  2.127491E+0000  7.688239E-0001
  1.191462E+0000 -1.103876E+0000
 -1.388003E+0000  1.641778E-0001
 -7.143885E-0002  6.508134E-0001
 -2.885171E+0000  1.592393E+0000
 -5.969331E-0001  1.085468E+0000
 -5.375564E-0001  5.935403E-0001
  1.873286E+0000  1.715851E-0001
  2.432982E+0000  6.959051E-0001
  1.289588E+0000 -3.949863E-0001
 -6.974490E-0001  3.449740E-0001
 -2.483439E+0000  2.324918E-0001
 -1.221445E+0000 -3.529999E+0000
  1.217420E+0000 -1.621190E+0000
  6.745951E-0002  6.050338E-0001
 -1.685667E+0000 -5.920681E-0001
 -8.749475E-0001  3.014047E-0002
  6.021159E-0001 -2.032226E+0000
  2.062086E+0000 -1.928473E+0000
  1.039471E+0000 -1.055327E+0000
  4.350938E-0001  6.826763E-0001
 -1.528771E+0000 -9.830111E-0001
  3.613211E-0001 -9.236250E-0001
 -9.032037E-0001  2.795520E+0000
 -2.231519E+0000  1.455659E+0000
 -1.127524E+0000  7.845268E-0001
 -2.507305E-0001 -2.334592E-0001
 -1.057684E+0000  4.356665E-0001
  9.031332E-0001  5.907243E-0001
 -4.151020E-0002  1.771134E+0000
 -9.016154E-0002  3.989592E-0001
  2.456216E-0001 -6.159625E-0002
  1.072488E+0000 -2.970523E-0001
 -1.030148E+0000 -2.539604E+0000
 -3.283078E-0001 -1.989295E+0000
  5.742053E-0001 -8.346945E-0001
  1.869879E-0001 -8.092691E-0001
  1.936346E+0000 -7.780498E-0001
 -8.078639E-0001 -2.199259E+0000
  1.674289E+0000 -1.784448E-0001
  1.451869E+0000  1.046480E+0000
 -9.605328E-0001  1.638761E+0000
 -3.004020E+0000  1.729270E+0000
 -2.465211E+0000  2.083290E+0000
  2.144399E-0001  7.137496E-0001
  1.415948E+0000  1.118320E-0001
  1.128677E+0000  3.643637E-0001
  1.092536E+0000  1.906754E+0000
 -2.292879E+0000  2.871768E+0000
 -3.116882E-0001  3.159325E+0000
 -1.907012E+0000  3.364394E+0000
 -1.491353E+0000  3.934131E+0000
  6.243821E-0001  1.532879E+0000
  1.833733E+0000  1.298954E+0000
 -1.204238E+0000  1.613266E+0000
 -1.474592E+0000  4.148136E-0001
  1.633050E+0000  2.270911E+0000
  2.043111E-0001  1.774804E+0000
 -1.195254E+0000  1.323157E+0000
  1.287178E-0001 -3.606973E-0001
  2.885553E+0000 -9.785866E-0001
  2.488649E+0000 -2.308464E-0001
 -8.899344E-0001  4.630001E-0002
 -2.628113E+0000 -6.702104E-0001
 -5.927106E-0001 -4.027234E-0001
 -1.949384E-0001 -4.008361E-0002
 -1.749061E+0000  6.757144E-0001
 -1.852063E+0000  6.680984E-0001
 -5.882590E-0001 -6.852938E-0002
  1.021652E+0000  1.109034E+0000
 -1.208615E+0000 -1.564038E-0002
 -1.745892E+0000 -1.245234E+0000
 -1.634467E-0001 -1.599864E+0000
  1.647844E+0000  7.606435E-0001
 -9.031155E-0001  4.898313E-0001
 -4.634185E-0002 -1.842737E-0001
 -1.012162E+0000 -1.535473E-0001
  9.419934E-0001  1.163806E+0000
  1.132280E+0000  9.182673E-0001
 -7.301213E-0001  1.697123E+0000
 -8.689413E-0001  3.662031E-0001
  6.054683E-0001  2.176884E-0001
  1.930178E+0000  1.621919E+0000
 -8.791908E-0002 -1.546653E+0000
  7.338500E-0003 -7.680287E-0001
 -8.056896E-0003 -1.312770E+0000
  4.357632E-0001  1.523055E+0000
  5.109598E-0001  3.884610E-0001
 -3.780549E-0001 -8.264497E-0001
 -1.153465E+0000 -3.805844E-0001
 -2.373544E-0001 -1.009658E-0001
 -1.393844E+0000  1.062884E+0000
 -2.256895E+0000  1.130950E+0000
  8.643602E-0001 -1.204193E-0001
  1.854678E+0000 -1.015353E-0001
  2.670944E-0001  1.171408E+0000
 -3.223384E-0002  1.146340E+0000
 -2.007217E-0001 -1.042344E-0001
  1.598131E+0000  4.796482E-0001
 -4.812367E-0001  2.674717E-0001
 -2.958932E-0001 -1.213621E+0000
 -3.170261E+0000 -1.061882E+0000
 -7.960251E-0001 -1.932401E+0000
 -1.438583E+0000 -2.531387E+0000
  7.465863E-0001 -8.254372E-0001
 -5.034669E-0001  4.418662E-0001
 -1.910974E+0000  6.272910E-0001
 -3.318924E-0001  5.346889E-0001
  1.525404E+0000  7.290328E-0001
  2.565495E+0000  1.423611E+0000
 -1.978943E+0000  9.572901E-0001
 -2.346528E+0000 -4.419876E-0001
 -7.539377E-0002 -1.270375E+0000
  1.933291E+0000  1.904497E+0000
  5.368225E-0001 -5.788635E-0001
  3.254742E-0001 -4.670866E-0001
 -5.881064E-0001  1.913569E-0001
 -2.376108E+0000  1.057465E-0001
  2.264860E-0001 -4.406472E-0001
  1.513513E+0000 -1.433529E+0000
  2.058740E+0000 -2.153242E+0000
 -9.686319E-0001 -1.094164E+0000
  1.143206E+0000 -2.610234E+0000
  8.302468E-0001 -7.902508E-0001
 -1.997962E+0000 -4.004014E-0001
 -3.436694E+0000 -2.714073E+0000
  1.100354E+0000 -2.778718E+0000
  4.550060E-0001 -2.140696E+0000
  4.315828E-0001 -1.007537E+0000
  8.376643E-0001  1.014664E+0000
  1.509716E+0000  2.363806E-0001
 -7.756079E-0001 -1.172718E+0000
  1.940921E+0000 -1.719713E+0000
  1.545276E+0000  7.544888E-0001
 -1.966408E+0000  2.995616E-0002
 -8.561340E-0001  3.842461E-0001
  9.940762E-0002  8.960314E-0002
  1.043656E+0000  1.730784E+0000
  1.912286E-0001  4.601584E-0001
  4.313727E-0001 -6.626530E-0001
  2.916189E+0000  2.415561E-0001
 -2.302707E-0001  6.149497E-0001
 -1.679896E+0000 -2.501052E-0001
  7.085912E-0002 -1.710982E+0000
 -2.611485E-0001  1.993274E-0001
 -2.035449E-0001  1.538265E+0000
 -7.421813E-0001  1.794334E+0000
  1.130391E+0000  1.247015E+0000
  1.564845E+0000 -2.442910E-0002
  1.590079E+0000  4.230164E-0001
  5.591971E-0001  1.104795E+0000
  3.838867E-0001 -7.331391E-0001
  5.802599E-0001  1.315693E+0000
 -3.641912E-0002  1.250756E+0000
 -2.854717E-0002  1.571997E+0000
 -9.586693E-0001  1.387015E+0000
 -3.033908E-0001 -4.688457E-0001
  1.286262E-0001  3.693680E-0001
 -1.531139E+0000 -1.331422E-0002
 -3.450277E+0000  1.229260E+0000
 -5.414306E-0001  8.001677E-0001
 -1.064467E+0000 -5.050948E-0001
  9.957661E-0003 -4.004734E-0001
 -4.647766E-0001  9.639997E-0001
  2.734158E-0001  6.281922E-0001
 -2.122611E-0002  1.479725E+0000
 -1.279921E-0001  1.615995E+0000
  6.026908E-0002  1.083604E+0000
  1.509663E-0001 -1.013556E+0000
 -6.400978E-0001 -1.466701E+0000
  1.289432E+0000 -1.343162E+0000
  1.743521E+0000 -1.434929E+0000
 -1.962630E+0000 -1.051869E+0000
  9.074639E-0001 -1.001062E+0000
  2.838505E-0001 -7.317805E-0001
  1.693325E+0000  1.166465E+0000
 -1.541060E+0000 -6.945608E-0001
 -1.374207E+0000 -7.195885E-0001
  1.241785E+0000 -1.784537E+0000
  9.942426E-0001 -1.848754E+0000
  2.266737E+0000 -1.268973E+0000
 -3.601897E-0001 -8.426900E-0001
 -2.518212E+0000 -7.998512E-0001
 -2.290126E-0001 -2.201434E+0000
  4.451690E+0000 -1.800653E+0000
 -7.655470E-0001  1.267961E+0000
 -2.489099E+0000 -2.742295E-0002
 -1.230910E+0000  9.440930E-0002
 -4.523318E-0001 -1.389342E+0000
 -4.522244E-0002 -2.798174E-0001
  9.766193E-0001  5.855709E-0001
 -5.288497E-0001  2.487970E-0002
 -3.004619E+0000  2.273827E-0001
 -8.374869E-0001  1.646950E+0000
  9.580970E-0001 -3.001902E-0001
  3.602440E-0001 -5.592664E-0001
 -2.497574E+0000 -1.038134E+0000
  2.457347E-0001 -2.626065E+0000
  1.399337E+0000 -2.744426E+0000
  8.814486E-0001 -2.611645E+0000
 -4.459627E-0001 -3.012874E+0000
 -1.148469E+0000 -3.139137E+0000
  3.310962E-0001 -3.662909E+0000
  3.144369E+0000 -1.560776E+0000
  1.388707E+0000  2.619423E-0001
 -2.290279E+0000 -3.393623E-0001
  7.076902E-0001  1.129187E+0000
 -1.359632E+0000  2.215045E+0000
 -9.095749E-0001  3.298877E-0001
  1.007330E+0000 -1.014281E+0000
  1.839141E+0000  1.949752E-0001
 -2.964775E-0001 -1.557209E+0000
 -3.058007E+0000 -1.143905E+0000
 -1.844371E+0000 -4.224759E-0001
  3.870706E-0001  3.090539E-0001
  2.576761E-0001 -1.596072E+0000
 -1.580132E+0000 -2.614257E-0001
 -1.095223E+0000 -1.545047E+0000
 -1.582790E+0000 -1.408041E+0000
 -3.384007E+0000  6.036240E-0001
 -4.377207E-0001 -7.580547E-0002
  2.939718E+0000  1.390075E+0000
  2.799171E+0000  1.867586E+0000
 -3.000137E+0000  2.067033E+0000
 -3.039670E+0000 -5.935049E-0001
  1.513095E+0000  2.943210E-0001
  9.043953E-0001 -2.451819E-0002
  7.804870E-0001 -1.025095E+0000
  5.477921E-0001  4.539115E-0001
 -9.257851E-0001  9.369285E-0001
 -1.554575E+0000 -2.398904E+0000
  1.936683E+0000 -1.638133E+0000
  7.329756E-0001 -1.120838E+0000
 -1.095325E+0000 -2.389504E-0001
 -3.957063E-0001  8.874234E-0001
 -5.420591E-0001  1.297528E+0000
 -5.275722E-0002  1.361611E+0000
  3.571166E-0001  1.089040E+0000
  9.249105E-0001  2.934462E+0000
  6.180570E-0001  1.247654E+0000
  6.330286E-0001  1.559105E+0000
  8.973499E-0001  1.364342E+0000
 -1.754663E+0000 -3.005021E-0002
 -1.274284E+0000 -4.890167E-0001
  4.920771E-0001 -1.880794E+0000
  1.450655E+0000 -1.651699E+0000
 -8.128918E-0001 -1.087219E-0001
 -2.789655E+0000  2.936106E-0002
 -6.376499E-0001  1.457691E+0000
  4.871236E-0001  1.950981E+0000
  1.214239E+0000  1.399412E+0000
  1.396987E+0000  4.840693E-0001
  6.342658E-0001  9.288893E-0001
 -1.963497E+0000 -1.832100E-0001
 -1.177820E+0000 -9.611505E-0001
 -4.345701E-0001 -5.359831E-0001
  1.805605E-0001 -1.612265E+0000
  1.071114E+0000  5.259880E-0001
 -6.277603E-0001  1.068968E-0001
 -2.935286E-0001 -1.188838E-0001
  5.497775E-0001 -8.759793E-0001
  1.171517E+0000 -1.438505E+0000
  2.555342E-0001  1.798717E+0000
 -1.835622E+0000  3.536769E-0001
  1.612824E-0001  9.863508E-0002
  1.785253E+0000  4.927697E-0003
  1.452573E+0000  2.133386E+0000
 -2.683835E+0000  1.044914E+0000
 -5.013078E-0001 -1.820353E-0001
  1.142959E+0000  5.391655E-0001
 -1.541428E-0001 -6.437818E-0001
  5.300548E-0001 -5.791217E-0001
 -1.868474E+0000  5.254284E-0001
 -1.104211E+0000 -7.936677E-0001
  2.705589E-0001 -5.453881E-0001
 -5.705827E-0001  7.041630E-0001
 -2.739188E+0000 -6.937209E-0001
 -1.184989E+0000 -1.657700E+0000
  1.549859E+0000 -1.591666E+0000
  3.094648E+0000  5.874382E-0001
  6.536053E-0001  6.335410E-0001
 -1.623306E+0000  2.806683E-0001
 -1.096196E-0001 -1.511881E+0000
  1.507029E+0000 -1.020205E+0000
  7.506643E-0001 -1.604915E+0000
 -3.677571E-0001 -7.845366E-0001
 -6.626807E-0001  3.373723E-0002
  2.690217E-0001  1.110606E+0000
  1.712070E-0001 -1.085367E+0000
 -9.115457E-0002 -9.286314E-0001
  9.864912E-0001  1.668879E-0001
 -1.734347E+0000 -2.594510E-0001
 -1.408683E+0000 -1.947166E-0001
 -1.863774E+0000 -9.920940E-0001
 -1.187809E+0000  1.003826E+0000
 -2.282973E+0000  1.887705E+0000
 -1.709384E+0000 -5.853423E-0001
  1.478415E+0000  7.822805E-0002
  1.258432E+0000 -1.849048E-0001
 -8.572196E-0002  8.334201E-0001
 -4.121889E+0000 -2.476443E-0001
 -1.268509E+0000 -7.914699E-0002
  2.099801E+0000  7.139203E-0002
  1.374592E+0000  5.275906E-0001
  8.377107E-0001 -2.164831E-0001
 -9.993445E-0001 -6.835962E-0001
 -2.749958E-0001 -1.781016E-0001
 -1.230566E+0000 -1.716308E-0002
 -2.693730E+0000  1.605626E-0002
 -1.167147E+0000 -1.753755E+0000
  4.088588E+0000 -1.642945E+0000
  1.668208E+0000  1.585712E+0000
 -1.198925E+0000  1.210521E+0000
 -3.085747E-0001  5.629904E-0001
  1.724744E-0001 -3.915592E-0001
 -1.281082E+0000 -2.859295E+0000
  6.562478E-0002 -2.245436E+0000
  2.031675E+0000 -2.684121E+0000
  3.612036E+0000 -2.064809E+0000
 -2.320332E+0000 -1.685391E-0001
 -3.554669E+0000 -4.136683E-0001
  1.204528E+0000 -7.564439E-0001
  2.119553E+0000  4.453397E-0001
  1.062879E+0000  5.066302E-0001
 -2.880265E+0000  1.055038E+0000
 -1.015583E+0000 -3.745855E+0000
 -1.844347E+0000 -2.753739E+0000
  7.168232E-0001 -2.135382E+0000
  1.844702E+0000 -6.693984E-0001
 -1.618183E+0000 -6.154258E-0001
 -1.724524E+0000 -1.213557E+0000
  3.353264E-0001 -1.434603E+0000
 -1.268970E-0001 -2.622204E-0001
 -1.766742E+0000  7.106632E-0001
 -1.416593E+0000 -6.670174E-0002
  1.227104E+0000 -9.661136E-0001
  8.486704E-0001  8.424390E-0001
  1.559320E-0001  8.220208E-0001
 -3.572261E+0000 -6.052543E-0001
  2.424404E-0001 -1.774349E+0000
 -3.725316E-0001 -1.496559E+0000
 -4.929323E-0001 -1.342498E+0000
  8.930480E-0001 -2.030630E+0000
  1.729872E+0000 -1.993220E+0000
  1.097028E-0001 -2.160050E+0000
  1.721794E-0001 -2.754248E+0000
 -5.113091E-0001 -1.676718E+0000
 -2.575105E-0001 -7.679187E-0001
  1.627560E+0000 -2.669383E+0000
  3.260164E-0001 -1.641546E+0000
  4.461669E-0001  4.583630E-0001
  9.241622E-0001  1.366769E+0000
  1.927006E+0000  1.289776E+0000
 -1.281734E+0000  1.096932E+0000
  4.061132E-0001  5.458961E-0001
  3.272103E-0001  1.873886E+0000
  3.949123E-0001  1.022480E+0000
  1.789237E+0000 -1.134669E+0000
  1.780561E+0000 -1.633540E+0000
  1.351843E+0000 -1.249380E+0000
 -5.651640E-0001  1.286713E-0001
  3.499436E-0001 -1.217061E+0000
  1.207424E+0000 -8.813230E-0001
  1.672670E+0000  1.475336E+0000
 -1.264151E+0000 -1.305635E+0000
 -4.293210E-0001 -1.011241E+0000
 -2.901813E+0000 -9.743797E-0001
 -1.215189E+0000 -2.200579E+0000
 -4.207416E-0001  4.401344E-0001
  4.891585E-0002  1.826911E+0000
 -1.325199E+0000  1.835838E+0000
 -7.157057E-0001  9.940823E-0001
 -1.554274E+0000  3.154123E-0001
 -2.245876E+0000 -2.327948E-0001
  1.275705E+0000 -6.866911E-0002
  4.280809E-0001 -4.544789E-0001
 -1.399930E-0001 -3.515950E-0001
 -1.398237E-0001 -9.004926E-0001
 -1.450588E+0000  4.545902E-0001
 -1.366023E+0000 -1.534189E-0001
  5.566607E-0001 -9.085920E-0001
  6.081630E-0001  1.487770E+0000
 -1.072071E+0000  2.587552E-0001
 -1.074385E+0000  3.744596E-0001
  1.869816E+0000 -1.775467E+0000
  3.426955E+0000 -9.922577E-0001
  5.437117E-0001 -1.010572E+0000
 -1.209436E+0000 -9.775415E-0001
 -1.846672E+0000 -1.099340E+0000
 -4.402109E-0001 -7.165530E-0001
  1.355226E+0000  5.875492E-0001
  3.936461E-0001  1.121347E+0000
  2.188581E+0000 -1.020654E-0001
 -1.178295E+0000 -2.161270E+0000
 -5.265026E-0001 -1.596617E+0000
  6.136032E-0001  5.898179E-0001
  5.388826E-0001  5.041463E-0001
  8.839849E-0001  2.030486E+0000
 -2.168514E+0000  8.823337E-0001
 -1.035085E+0000 -8.365554E-0001
  3.824829E+0000 -4.373079E-0001
  1.185681E+0000  1.111668E+0000
 -2.200553E+0000 -1.062983E+0000
 -4.662821E-0001 -1.626873E+0000
 -4.158239E-0001 -1.421833E-0001
  3.204383E-0001  2.267033E-0001
 -4.324670E-0001  3.092230E-0001
  1.649578E-0001  3.794026E-0001
 -1.748802E+0000 -6.241835E-0001
 -2.099355E+0000 -7.400092E-0001
  6.401484E-0001 -1.049773E-0001
 -5.833851E-0001 -2.392211E+0000
  1.200517E+0000 -2.640237E-0001
  1.641226E+0000 -1.207367E-0001
 -3.979262E-0001  7.710344E-0001
 -1.168216E+0000  1.650761E+0000
 -1.800288E+0000 -3.991166E-0001
  3.933222E-0001 -1.218807E+0000
  5.562884E-0001 -6.005247E-0001
  3.257663E-0001  9.089252E-0001
 -2.055510E+0000 -6.506462E-0002
 -9.491893E-0001 -5.903148E-0001
  2.297806E+0000  5.410331E-0002
  1.309719E+0000  2.970000E-0002
 -1.983007E+0000  4.100081E-0001
 -2.668822E+0000 -1.564441E+0000
  4.054389E-0001 -2.703085E+0000
  1.109132E+0000 -1.590204E+0000
 -1.118478E+0000  6.361838E-0001
 -1.970674E+0000  4.736619E-0001
  4.466718E-0001 -1.534538E+0000
  8.742823E-0001 -1.804237E+0000
  5.217126E-0001 -5.251427E-0001
  1.004661E+0000  1.336885E+0000
  2.962648E-0001  1.499637E+0000
  2.895454E-0001  1.000801E-0002
 -1.501045E+0000 -1.156859E+0000
  2.348111E-0002 -7.750413E-0001
  9.215869E-0001  1.954016E+0000
 -6.550118E-0001  1.521191E+0000
 -9.620466E-0001  3.118616E-0001
 -5.514929E-0001 -2.269592E+0000
 -1.762644E-0001 -6.156415E-0001
  8.242055E-0001  6.392054E-0002
 -5.455981E-0001  1.474450E-0001
 -8.525846E-0001  6.811120E-0001
 -6.495275E-0001 -7.261426E-0002
  9.001388E-0001  8.080027E-0002
  1.543773E+0000 -2.886798E-0002
 -7.864274E-0002  8.769715E-0001
 -7.260449E-0001  7.699129E-0002
  5.411725E-0001  4.899029E-0001
  7.601294E-0001 -8.880712E-0001
  2.429021E+0000  1.130344E+0000
  1.171714E-0001  1.472655E+0000
 -1.645038E+0000  1.461887E-0001
  1.172111E+0000 -7.157980E-0001
  6.216718E-0001  1.473454E+0000
 -3.318192E+0000 -1.677061E+0000
 -9.907472E-0001 -2.895453E+0000
  2.053617E+0000 -7.280415E-0001
  1.434421E+0000 -8.385304E-0001
 -5.796547E-0002 -6.383334E-0001
 -1.610336E+0000 -2.744930E-0001
 -1.571838E+0000 -1.145739E+0000
  1.334717E+0000 -2.055360E+0000
  2.352518E+0000 -2.329779E-0001
  3.915633E+0000  6.896565E-0001
  1.346913E-0001  1.323157E+0000
 -1.323162E+0000 -5.118129E-0001
 -1.516274E+0000 -3.743435E-0001
 -1.520573E+0000 -1.844324E-0001
  1.506049E-0001 -2.458377E+0000
  1.185898E+0000 -1.446574E+0000
 -2.993554E-0001  1.003334E+0000
 -3.946408E+0000 -3.722120E-0001
  2.474489E-0001 -4.655648E-0001
  2.727186E+0000  8.192460E-0001
 -3.334130E-0001  1.506343E+0000
 -2.092074E+0000  3.170268E-0001
 -2.010738E+0000 -1.020021E+0000
  3.357461E+0000 -3.886956E-0001
  2.775885E+0000  7.859589E-0001
  1.783561E+0000  2.840526E-0001
  1.087035E+0000 -9.793304E-0002
 -1.658101E+0000  1.474980E-0002
 -2.553409E+0000  1.552144E-0001
  2.390589E+0000  3.951747E-0002
  1.492614E+0000  2.894300E+0000
  8.794169E-0001  2.313131E+0000
 -4.197250E-0001  2.729685E+0000
 -9.484224E-0001  1.413494E+0000
  2.004466E-0001 -2.622329E-0001
  2.653860E+0000 -4.839901E-0001
  1.480947E+0000 -6.030283E-0001
  3.085865E-0001 -1.455022E+0000
  9.893120E-0001 -8.874059E-0001
  6.428715E-0001 -5.161267E-0001
 -1.478343E+0000 -8.098238E-0001
 -4.408029E+0000 -2.913815E-0001
 -1.967786E+0000 -1.132570E+0000
  1.480172E+0000 -1.319820E-0001
 -8.941819E-0004  2.740583E-0001
 -8.655994E-0001  1.718197E+0000
 -2.777163E+0000  6.828159E-0001
  2.305631E-0002 -1.530524E+0000
  4.911005E+0000  4.846687E-0001
  6.849084E-0001  2.161756E+0000
 -2.048793E+0000 -4.972156E-0002
 -2.161979E+0000 -1.779167E+0000
  4.912722E-0001  1.403838E+0000
  2.504903E+0000 -5.927962E-0002
  1.166655E+0000 -8.663317E-0001
 -2.321470E+0000  6.874532E-0001
 -1.791730E+0000 -7.177145E-0001
  1.423303E+0000 -6.646277E-0001
  2.346801E+0000 -4.256934E-0001
  3.563789E+0000 -1.109333E-0001
  1.058454E+0000  4.753968E-0001
 -3.085986E+0000 -1.511255E+0000
 -4.570564E-0001 -2.022642E+0000
  1.562150E+0000 -2.396571E-0001
 -1.225025E+0000  8.277011E-0001
 -2.637471E+0000 -7.682461E-0001
 -3.163795E-0002 -1.896656E+0000
 -4.796636E-0001  2.544011E-0001
 -5.991531E-0001 -7.229998E-0001
 -4.601735E-0001 -3.928434E-0001
 -1.193373E+0000 -3.452840E-0001
 -1.643197E+0000  1.833013E-0002
 -1.055446E+0000 -5.470074E-0001
  4.336703E-0001 -8.701268E-0001
  3.418946E+0000 -9.294844E-0001
  1.695738E+0000  9.607067E-0001
 -6.480231E-0001 -2.925435E-0001
 -2.608077E-0001 -5.702888E-0001
 -7.972444E-0001 -8.967044E-0001
  2.108925E+0000 -1.928874E-0001
  1.319236E+0000  2.383379E-0001
 -2.127530E+0000  1.719780E+0000
 -1.135646E+0000 -6.375774E-0002
  1.521895E+0000  9.246073E-0001
 -5.977181E-0001  2.068059E+0000
 -1.515719E+0000  7.694590E-0001
  1.802047E+0000  3.310820E-0001
  4.363446E+0000  1.742912E+0000
  1.774213E+0000  2.232847E+0000
 -5.926125E-0001  2.301875E-0001
 -1.641293E+0000  9.220916E-0001
 -1.304556E+0000  1.155968E+0000
 -6.846201E-0001  7.229016E-0002
 -5.730811E-0001  8.977118E-0001
  2.657561E+0000  1.640932E+0000
  9.634448E-0001  1.381553E+0000
  7.231812E-0001  1.001080E+0000
  5.220949E-0002  9.244920E-0001
 -7.103961E-0001  1.798930E+0000
 -7.353309E-0001  6.543313E-0001
 -1.320891E+0000 -9.372510E-0001
  1.384919E+0000 -6.589900E-0001
  2.319125E+0000  1.483975E+0000
 -6.223776E-0001  2.362129E+0000
 -1.896990E+0000  4.233787E-0001
 -1.018006E+0000 -9.824433E-0001
  2.846897E+0000  1.446521E+0000
 -9.810096E-0001  2.662360E+0000
 -1.613205E-0002  2.153165E+0000
  2.350076E+0000 -1.508760E+0000
  2.280431E+0000  8.674031E-0001
 -3.656296E-0001  5.174675E-0001
 -3.612308E+0000 -6.245982E-0001
 -2.040920E+0000 -1.742298E+0000
  5.887501E-0001 -7.697984E-0001
 -2.735592E-0001  1.546196E-0001
  2.566056E-0001  2.095700E-0001
 -4.436447E-0001  3.167824E-0001
 -2.402878E-0001 -5.811501E-0001
 -3.737058E-0001 -2.061365E+0000
  8.537560E-0002 -2.891114E+0000
 -1.844290E+0000 -1.066054E+0000
 -8.827944E-0001 -8.758954E-0001
  1.099368E+0000  1.648738E-0001
 -3.657978E-0001 -4.424384E-0001
  1.086697E+0000 -2.610247E+0000
  1.504261E+0000 -8.061686E-0001
 -7.881154E-0001  2.659760E-0001
 -9.375160E-0001  7.005901E-0002
  1.281358E+0000 -1.959969E-0001
  6.924351E-0001  1.172084E+0000
  1.450398E+0000  1.613049E+0000
  6.898473E-0001 -3.912218E-0002
 -3.538901E-0001  4.001416E-0002
 -1.714603E+0000 -1.047295E+0000
 -9.509674E-0001 -1.369323E+0000
  8.324688E-0001 -2.540862E-0001
  1.581613E+0000  6.045700E-0001
 -2.069806E-0001  1.411926E-0001
  2.454384E+0000 -1.827371E-0001
  1.494809E+0000 -3.195337E-0001
  1.702908E+0000 -3.827633E-0001
 -1.633496E-0003 -7.723567E-0001
 -6.301322E-0001  6.664650E-0001
 -8.271648E-0001 -1.804557E-0001
  1.076375E+0000 -9.066452E-0001
  8.766560E-0001 -5.943910E-0001
 -1.385406E+0000 -7.789690E-0001
 -1.566471E+0000 -1.488404E+0000
 -4.277886E-0001 -5.624672E-0001
  9.972078E-0001 -1.468740E+0000
  1.164349E+0000  4.271447E-0001
 -5.770992E-0001  1.366834E+0000
 -1.725332E+0000 -1.257192E+0000
  1.986764E+0000 -5.560576E-0001
 -3.366298E-0001  1.414429E+0000
 -3.328232E+0000  2.287329E+0000
 -1.593695E+0000  2.503105E+0000
  5.604621E-0001  1.330400E+0000
 -8.011199E-0001  2.505713E+0000
 -1.409230E+0000  1.650963E+0000
 -4.241215E-0001  1.293141E+0000
  1.973510E+0000  2.380531E+0000
 -1.857040E-0001  2.377517E+0000
 -3.677406E-0001  4.252946E-0001
  7.721857E-0002  1.165116E+0000
 -7.633661E-0001  1.006178E+0000
  6.989536E-0001  1.759066E+0000
  3.715575E-0001  5.677750E-0001
  1.604678E+0000 -3.641318E-0001
 -5.890962E-0001 -3.073440E-0001
 -3.473431E+0000 -1.814597E+0000
 -3.012650E-0001 -5.622758E-0001
  1.568167E+0000  8.305868E-0001
  3.282593E+0000  1.746876E+0000
  1.050111E+0000  2.851134E+0000
  1.142560E-0002 -2.107099E-0001
  1.273809E+0000  8.824874E-0001
  5.558494E-0001 -1.138092E+0000
  1.840973E-0002  3.494060E-0002
 -6.585858E-0001  8.976277E-0001
 -1.703677E+0000  5.512976E-0001
 -4.936573E-0001 -1.246884E+0000
  1.255675E+0000 -9.358635E-0001
 -3.562519E-0001  7.105170E-0001
 -1.640473E+0000  6.739457E-0001
 -5.643249E-0001  1.006314E+0000
  7.971353E-0001  3.324529E-0001
  3.328703E+0000  1.874490E+0000
  7.793575E-0001  1.527442E+0000
 -1.822956E-0001  7.538963E-0001
 -1.979072E+0000  1.212069E-0001
  1.893850E-0001 -1.674661E+0000
  8.773031E-0001  8.989590E-0001
 -1.028479E-0001 -2.755062E-0001
 -7.575162E-0002 -1.859583E+0000
  3.513598E-0001 -1.875629E+0000
  1.719091E-0001 -9.458428E-0001
  3.328542E-0001 -1.661572E+0000
 -2.495259E-0001 -9.774200E-0001
 -1.772363E+0000 -2.108381E-0001
 -2.653567E-0001 -8.777575E-0001
 -2.349869E-0001  2.464508E-0001
 -1.369417E+0000 -1.357035E-0001
 -5.032905E-0001 -4.273254E-0002
  1.495405E+0000  7.118432E-0001
 -3.085021E-0001  4.417548E-0001
  2.842312E+0000  1.277288E+0000
 -9.167806E-0001  1.317813E+0000
 -5.388666E-0001  9.469699E-0001
  2.474753E+0000  5.394075E-0001
 -1.285954E+0000 -1.124082E+0000
 -1.417449E+0000 -1.382059E-0001
 -2.798958E-0001 -1.435348E+0000
  6.916826E-0001 -1.257428E+0000
  9.332009E-0001 -1.259625E+0000
 -1.253259E+0000 -5.743685E-0001
 -1.777373E+0000  4.631776E-0001
 -8.041706E-0001  6.447200E-0001
 -1.761324E+0000  1.577727E+0000
  6.488435E-0001 -2.663292E-0002
  1.089432E+0000  1.396590E+0000
 -1.555006E+0000  7.687712E-0001
 -8.338725E-0001  1.620220E+0000
 -4.314434E-0001 -6.810591E-0001
  2.084337E+0000  1.119143E-0001
  2.299706E+0000  7.398933E-0001
 -1.803276E+0000  7.812057E-0001
  5.188661E-0001 -1.088897E+0000
  2.801397E-0001 -4.925044E-0001
 -1.107910E+0000 -2.199849E-0001
 -1.106082E-0002 -1.450313E+0000
  1.490129E+0000  9.605341E-0001
  8.160170E-0001  1.123764E+0000
 -4.295153E-0001 -1.135477E+0000
  1.217732E+0000  6.815796E-0002
  2.357361E-0001 -1.964753E+0000
 -4.107802E-0001 -1.712671E+0000
 -1.249651E+0000 -1.671410E+0000
  1.034917E+0000 -9.045600E-0001
  7.792805E-0001 -1.353716E+0000
  1.811359E-0001  2.556829E-0001
 -3.097694E+0000 -1.018994E+0000
 -1.061401E+0000 -1.585037E+0000
  3.317307E+0000  1.266011E-0001
 -3.136633E-0001  1.127494E+0000
 -2.840389E+0000 -9.078701E-0002
  3.914078E-0001 -4.990678E-0001
  3.145477E-0001 -1.461135E-0001
  8.207368E-0001 -1.262631E+0000
  1.079260E+0000 -1.126115E+0000
  1.106806E+0000 -5.074511E-0001
 -6.072390E-0003 -9.971955E-0001
 -6.565254E-0002 -9.698068E-0001
  1.547196E-0001 -1.293271E+0000
  1.225882E-0001 -1.127047E+0000
  2.840898E-0001 -2.280302E+0000
  1.314031E+0000 -2.150528E+0000
  1.550834E+0000  6.719227E-0001
 -1.429639E+0000  1.238385E+0000
 -2.857772E+0000 -8.513439E-0001
 -1.678229E-0001 -2.525665E+0000
  7.077353E-0001 -7.558279E-0001
  2.219421E+0000 -4.802073E-0001
  1.287560E+0000  3.629245E-0001
  2.617106E-0001  1.783330E+0000
 -1.085328E-0001 -4.539349E-0001
  5.066328E-0001  2.825347E-0001
 -1.692707E+0000  3.582288E-0002
 -1.055355E+0000  1.154806E+0000
 -1.580368E+0000  1.263484E-0001
 -1.446718E+0000 -8.634928E-0001
  1.129079E-0001  6.207580E-0001
 -1.721020E-0001  1.589102E+0000
 -8.904655E-0001 -2.686342E-0001
  1.190860E+0000  7.711983E-0002
  2.786689E+0000  1.572877E+0000
  1.706051E+0000  1.280606E-0001
 -4.280020E-0001  1.846686E-0001
 -5.590934E-0001  2.937471E-0001
  2.194744E-0001  7.286627E-0001
 -6.329074E-0001 -2.732663E-0001
 -4.683470E-0001 -3.940555E-0002
 -6.958734E-0002 -1.426455E+0000
  1.664613E-0001  3.253791E-0001
 -3.547726E-0001  7.648294E-0001
 -7.471440E-0001  3.100817E-0001
  5.249009E-0001 -1.196795E-0001
  2.419060E+0000 -6.889311E-0001
  1.595115E+0000  1.274590E+0000
  1.462992E+0000  1.246011E+0000
 -1.156055E+0000  4.490480E-0001
 -2.699969E+0000  5.763615E-0001
 -8.042334E-0001 -5.398526E-0001
  2.168941E+0000 -5.371683E-0001
  1.431639E+0000  1.858309E+0000
  7.956692E-0002  1.287798E+0000
  1.075213E-0001  1.108839E+0000
  1.866574E+0000  4.940957E-0001
 -8.926694E-0001  5.582974E-0001
  8.530760E-0001 -1.163436E-0002
  6.201402E-0001 -1.309304E-0001
  1.334429E-0001 -1.306629E+0000
 -7.956866E-0001 -1.536688E+0000
  2.109011E+0000 -1.656045E+0000
  1.425209E+0000 -1.527143E+0000
 -1.223878E+0000 -2.279737E-0001
 -1.472753E+0000 -2.644182E+0000
  6.097958E-0001  1.086740E+0000
  9.167152E-0001  9.222287E-0001
 -6.584187E-0001  6.553174E-0001
 -1.483107E-0001 -1.207997E+0000
  1.289955E+0000 -1.603910E-0001
  7.630261E-0001 -7.154777E-0001
 -4.339153E-0001  8.266447E-0001
 -1.008877E+0000  1.932509E+0000
  2.232326E-0001  3.101415E-0001
 -1.391104E+0000  1.244911E+0000
 -2.912168E-0001  8.378770E-0001
 -6.149031E-0001 -1.436351E+0000
  8.026941E-0001 -2.754797E+0000
  2.614512E+0000 -1.360494E+0000
 -1.985917E+0000 -3.942400E-0001
 -2.995112E+0000 -1.710874E+0000
 -1.954944E+0000 -3.285007E+0000
  2.526312E+0000 -1.090284E+0000
 -2.581902E+0000  8.524811E-0001
 -3.117506E+0000 -1.997366E-0002
 -2.475612E-0001  3.456266E-0001
  9.813263E-0001  1.803198E+0000
 -4.010012E-0001 -1.806466E-0001
  1.835542E+0000 -3.842320E-0001
  1.612849E+0000  1.065094E+0000
  7.032295E-0001  7.631914E-0001
 -7.844955E-0001  1.874638E-0001
 -1.773832E+0000  5.657752E-0001
 -2.025267E+0000 -1.224520E-0001
 -9.778905E-0001 -6.437476E-0001
  6.067554E-0002 -2.295395E+0000
 -1.103634E+0000 -1.990502E-0001
 -1.587082E+0000  1.036923E+0000
 -2.333791E+0000  2.578344E-0001
 -6.039510E-0001 -4.429112E-0001
 -2.491089E-0001 -5.078335E-0003
 -1.253713E+0000  3.730183E-0001
 -2.615348E+0000 -1.879547E-0001
 -2.080067E+0000  8.469290E-0001
 -5.767743E-0002  2.079334E+0000
  2.589452E-0003  1.186096E+0000
  5.067174E-0001  1.424160E+0000
  3.379621E+0000  9.792018E-0001
  2.547469E-0001 -1.410731E-0001
 -1.818313E+0000 -4.126148E-0001
 -2.204020E+0000 -1.050046E+0000
 -9.572645E-0001  2.756529E-0001
  2.879310E+0000  1.291419E+0000
  1.891716E+0000  5.979572E-0001
 -1.019668E+0000  3.748720E-0001
 -2.922374E+0000  1.234197E+0000
 -1.530706E+0000 -1.434105E-0001
  1.061113E+0000  2.223583E-0001
 -7.683314E-0001  2.321103E-0001
 -2.494015E+0000 -7.050144E-0001
 -1.285908E+0000 -4.839453E-0002
 -3.208028E-0001 -4.630149E-0001
 -1.823439E+0000 -5.234054E-0001
 -1.585798E+0000 -1.817917E+0000
 -6.171492E-0002 -2.386785E+0000
 -2.091058E+0000 -2.620649E+0000
  3.575328E-0001 -5.752219E-0001
  5.657406E-0001  2.994614E-0001
  7.950411E-0001  1.077673E+0000
 -7.527705E-0001  2.202729E+0000
 -1.944043E+0000  2.152432E+0000
 -2.199221E-0001  3.042729E+0000
 -9.447847E-0001  1.137417E+0000
 -6.811964E-0001  1.310786E+0000
 -2.226807E-0001 -6.225599E-0001
 -8.536139E-0001 -1.804708E+0000
  1.094241E+0000 -1.387365E+0000
  5.899740E-0001 -8.061294E-0001
  2.105592E+0000 -7.848096E-0002
  4.241896E-0001 -1.343381E+0000
 -1.945051E+0000 -3.094956E+0000
  1.127063E+0000 -1.782405E+0000
 -1.282145E+0000 -4.630982E-0001
  4.716582E-0001 -2.668391E+0000
 -1.138014E+0000  7.246878E-0001
 -2.060140E+0000  1.332045E+0000
  2.649897E-0001  1.418458E+0000
  1.573241E+0000 -6.275856E-0001
  1.749031E+0000 -2.787774E-0001
  2.810759E-0001 -2.859557E-0002
 -2.551662E+0000  5.111890E-0001
 -7.674201E-0001 -2.931645E+0000
  2.217727E+0000 -8.270704E-0002
 -8.471866E-0001  4.961842E-0001
 -1.627018E+0000 -1.429236E+0000
  2.658695E-0001 -6.748876E-0001
  8.328772E-0001 -1.679814E-0001
 -7.197645E-0001  7.434677E-0001
 -3.270370E-0002  3.339135E-0001
  6.458794E-0001  8.969710E-0001
 -1.588296E-0001 -4.734071E-0001
  8.997436E-0001 -4.658210E-0001
  1.301571E+0000 -1.115769E+0000
 -2.983509E-0001 -1.364248E+0000
 -7.866403E-0001  2.737354E-0001
 -1.117961E-0002 -1.383701E+0000
 -4.938443E-0001 -1.602422E+0000
 -1.110462E+0000  1.116347E+0000
 -2.562509E+0000  1.174774E+0000
  1.124605E+0000 -1.714764E+0000
  2.339636E+0000 -1.493835E-0001
 -1.795762E+0000 -7.180972E-0001
 -2.989910E+0000 -1.345455E+0000
 -2.198302E+0000 -4.695055E-0001
  1.186071E-0001 -6.365227E-0001
  2.057051E+0000  6.217893E-0001
  1.295675E+0000  1.119230E+0000
 -6.026652E-0001  9.619919E-0002
 -9.909147E-0002  6.518906E-0001
 -2.968321E-0001  1.936020E+0000
 -3.830203E-0001  8.805256E-0001
 -1.395084E+0000 -7.377058E-0001
 -3.165813E-0001 -1.473259E-0001
  3.227144E+0000 -3.478025E-0001
  1.044985E+0000 -9.272550E-0001
 -1.857794E+0000  9.045981E-0001
 -1.688666E+0000  4.022235E-0001
  1.163074E+0000 -2.839269E-0001
  2.686594E+0000 -1.228988E+0000
  7.557770E-0001 -1.033694E-0001
 -1.529076E+0000 -5.432547E-0001
 -8.407376E-0001 -8.930349E-0001
 -1.008965E+0000 -4.346174E-0001
 -1.814945E-0002 -7.506204E-0001
 -1.690581E+0000 -3.724990E-0001
 -1.842125E+0000  2.767846E-0001
 -1.114931E+0000  4.659679E-0001
  9.084653E-0001 -1.417413E-0001
 -8.906425E-0002  8.209320E-0001
  1.486121E+0000  3.064639E+0000
  6.175166E-0001  3.488067E+0000
 -1.094338E+0000 -5.385757E-0001
  7.830712E-0001  1.441406E-0001
  5.921187E-0001 -1.248589E-0001
 -3.959593E-0001 -6.654496E-0001
 -6.382810E-0001  1.230416E+0000
  1.170450E+0000 -1.228459E+0000
 -2.173831E-0001  1.402243E+0000
 -1.347257E+0000  7.799926E-0001
 -3.291897E-0001  1.074574E-0002
  2.410328E+0000 -4.344962E-0001
  9.578138E-0001  6.548925E-0001
 -2.468814E+0000  2.238693E+0000
 -2.006259E+0000  1.253670E+0000
  2.453130E+0000  9.414637E-0002
  2.102735E+0000  7.965051E-0001
 -2.546322E-0001  1.772272E-0001
 -1.363307E+0000 -3.180134E+0000
  1.923956E+0000 -1.902834E+0000
  2.678710E+0000  1.051021E+0000
 -7.190521E-0002  2.062084E-0001
  3.620131E-0001 -8.818951E-0001
 -2.009829E+0000  6.361571E-0001
  1.395981E-0001  1.574892E+0000
 -1.070220E+0000  2.416319E+0000
  4.980148E-0001 -5.104196E-0001
  8.429891E-0001 -1.942989E-0001
 -8.743429E-0001 -6.131384E-0001
 -5.043784E-0001  6.726993E-0001
 -1.060290E+0000  3.681099E-0001
  1.286218E+0000 -1.937558E-0001
 -2.346887E-0001  7.223396E-0001
  2.109014E+0000  1.811506E+0000
  1.289618E+0000  5.219172E-0001
 -2.045137E+0000 -2.614603E-0001
 -2.701033E+0000  1.838554E+0000
 -2.382013E+0000  2.386681E+0000
  1.395869E+0000  2.105372E+0000
  6.683111E+0000  2.718965E+0000
  1.577708E+0000  3.426491E+0000
 -1.999838E-0001  7.239522E-0001
 -2.247763E+0000  4.518270E-0001
 -1.083913E+0000  1.362159E+0000
  3.545520E-0001  1.868243E+0000
 -3.178049E-0001  8.504522E-0001
  2.186718E+0000  7.065526E-0001
  6.634390E-0002 -8.325625E-0001
 -9.914032E-0001  1.372042E+0000
 -1.020483E+0000  1.317201E+0000
  9.999875E-0001  1.688867E+0000
  5.149277E-0001 -1.390750E-0001
  6.434448E-0001  1.006687E+0000
  8.466296E-0001  2.060077E+0000
 -1.480947E+0000  1.824454E+0000
 -1.384999E+0000  4.033629E-0001
 -1.483722E+0000 -3.847574E-0001
 -1.208055E+0000  1.316937E+0000
 -5.573810E-0001  2.903126E+0000
 -5.481547E-0001  3.085517E+0000
 -1.502143E-0001  2.786948E+0000
  9.490337E-0001  4.686825E+0000
  4.089249E-0001  4.567379E+0000
  9.291016E-0001  1.462802E+0000
 -3.557046E-0002  1.509414E+0000
 -1.156276E-0001 -5.419094E-0001
  2.087675E+0000  1.147988E+0000
  4.719718E-0001  1.553140E+0000
  9.277370E-0001  9.960480E-0001
  4.465532E-0002  1.232165E+0000
  7.061009E-0001 -7.856813E-0002
  3.014523E-0001  6.769190E-0001
 -1.677101E+0000  2.062416E-0001
 -3.087751E+0000 -1.174100E-0001
 -1.783733E+0000 -1.367429E+0000
  8.592791E-0001  2.064567E-0001
 -9.586711E-0001 -2.876195E-0001
 -3.568469E-0001 -1.138890E+0000
 -6.077597E-0001  1.571291E-0001
  2.462141E+0000 -1.381230E+0000
  1.706541E+0000 -4.786145E-0001
 -2.133567E+0000  1.519403E+0000
 -1.049675E+0000  7.846329E-0001
  2.636342E-0002  9.564604E-0001
  1.002260E+0000  3.980692E-0001
 -1.182990E+0000 -3.699628E-0001
 -3.264789E-0001 -1.142460E+0000
 -5.374731E-0001 -1.263748E+0000
 -6.661919E-0001  9.297008E-0001
 -1.829148E-0001  1.472048E+0000
 -9.057163E-0001  1.232120E+0000
 -9.289159E-0001  1.067361E+0000
 -1.261091E+0000  1.346840E+0000
 -8.515790E-0001  1.683624E+0000
 -5.779689E-0001  1.906134E+0000
 -2.327747E-0003  2.335230E+0000
 -1.079849E-0001  1.799202E+0000
 -6.388088E-0001  1.245790E+0000
 -2.657969E+0000 -2.409188E+0000
 -1.103970E+0000 -2.279109E+0000
 -1.759722E-0001  6.039549E-0002
  1.012682E+0000  5.054509E-0001
  2.805439E-0001  1.408659E+0000
 -3.050780E+0000 -1.325578E+0000
  3.165859E-0001 -1.747087E+0000
  2.107397E+0000 -1.692494E+0000
  2.123390E+0000 -1.398900E-0001
  7.936054E-0002  5.802108E-0001
 -8.314288E-0001 -1.553231E+0000
  1.079454E+0000 -1.779040E+0000
  8.107358E-0001  1.924406E+0000
 -1.751365E+0000  1.723459E+0000
 -1.651744E+0000 -9.957419E-0001
  2.520735E+0000  6.386640E-0001
  7.056033E-0001  1.609518E+0000
 -6.526139E-0001  7.919459E-0001
 -4.215599E-0001  6.603164E-0001
  8.972160E-0001 -5.492217E-0001
  9.411958E-0001 -1.365707E-0002
 -9.453649E-0002  1.341716E+0000
 -8.604890E-0001 -1.126766E-0001
 -2.557788E+0000 -1.601211E+0000
  1.362852E+0000 -2.367196E+0000
  9.971435E-0002 -7.778305E-0001
  5.185405E-0001  1.957612E+0000
 -1.183013E+0000  1.218235E+0000
  2.486858E+0000 -1.067792E+0000
  3.795020E+0000  1.575756E+0000
  1.680219E+0000  1.713409E+0000
 -1.036532E+0000 -1.629474E-0001
 -7.217004E-0001 -1.327840E-0001
  2.202820E+0000 -1.624029E+0000
  2.418508E+0000  3.820023E-0001
 -7.540516E-0001  1.096527E-0003
 -1.335508E+0000 -9.958608E-0001
 -1.326031E+0000 -1.079541E+0000
 -8.472498E-0001 -5.495441E-0001
  3.980454E-0001  1.468912E-0001
  1.192542E+0000 -1.148175E+0000
  3.872996E-0001 -2.837070E+0000
  3.509941E-0001 -1.218669E+0000
 -6.534897E-0001 -1.595307E-0001
 -1.993992E+0000 -1.544200E+0000
  8.626475E-0002 -7.132521E-0001
  1.787716E+0000 -1.116744E+0000
  1.705370E+0000 -2.335067E-0002
  3.088577E-0001 -9.883946E-0001
 -1.634342E+0000  5.457300E-0002
  1.415243E-0001  1.478159E+0000
 -2.887678E+0000  2.787555E+0000
 -1.608789E+0000  1.739397E+0000
  1.049393E+0000 -5.940187E-0001
  1.045783E+0000  3.819029E-0001
  1.163641E+0000  1.268160E+0000
  1.526886E+0000  1.315690E+0000
  1.335298E+0000  1.592948E-0001
 -6.137265E-0001 -1.845968E+0000
 -7.345791E-0001 -7.258560E-0001
 -1.063771E-0001 -1.485419E+0000
  9.206714E-0001 -1.272712E+0000
  1.048278E+0000  7.366374E-0001
 -7.792694E-0002  2.049419E+0000
 -9.595967E-0001  2.379897E+0000
 -1.280703E+0000  5.255472E-0002
  1.142716E+0000  7.264667E-0001
  1.935557E+0000  1.077369E+0000
  9.720317E-0001 -7.175820E-0001
  6.348930E-0001 -2.856423E-0001
 -9.085246E-0001  1.230221E-0001
 -3.040773E+0000 -8.878276E-0001
 -1.765540E+0000 -1.110818E+0000
  2.531130E+0000 -4.782192E-0001
  1.346356E+0000  1.342074E-0001
 -2.684726E-0001  1.540202E+0000
 -1.647807E+0000 -5.625832E-0001
 -9.983354E-0001 -7.816668E-0001
  1.290893E+0000 -2.383610E-0001
  1.382336E+0000 -7.515297E-0001
  1.820054E+0000 -2.005995E+0000
  2.447473E+0000 -1.015673E+0000
 -1.229435E+0000 -1.360553E+0000
 -1.889928E-0001  2.659838E-0001
 -3.263682E-0001  1.203926E+0000
 -1.237901E+0000 -8.337139E-0001
 -5.917671E-0001 -2.136084E+0000
  7.378179E-0001 -8.027164E-0001
  3.189693E+0000 -1.343195E+0000
  1.469226E+0000 -9.893350E-0002
  5.992669E-0001 -1.637493E-0001
  8.666881E-0001 -9.081962E-0001
  8.211803E-0001  6.431151E-0001
  2.077065E-0001 -1.022912E-0001
  9.059558E-0002  1.315098E+0000
 -1.487463E+0000  1.515329E+0000
 -1.370203E+0000  1.185178E+0000
 -1.816386E+0000  1.615726E+0000
  2.626172E-0001  1.594504E+0000
 -1.053524E+0000  9.465924E-0001
  1.826688E+0000 -7.026023E-0001
  3.253006E+0000 -2.253022E+0000
 -5.144987E-0001 -1.312157E+0000
 -1.934467E+0000 -1.338844E+0000
 -1.997347E+0000  2.214071E-0001
  1.258929E+0000  1.151621E+0000
  1.267643E+0000  8.347915E-0001
 -9.864342E-0002 -1.579788E+0000
  1.696752E+0000 -6.992773E-0001
 -1.149083E-0001 -4.691969E-0001
 -2.020003E+0000  1.066461E+0000
 -1.013022E+0000 -6.049799E-0001
  1.483153E+0000 -3.569957E-0002
 -1.243682E-0001  2.996248E-0001
 -3.641119E+0000 -4.847997E-0001
 -2.607614E-0001 -2.006841E-0001
  1.276696E+0000  9.758221E-0001
  1.600577E+0000  7.082282E-0001
  2.405895E+0000 -1.641578E-0001
  3.905055E-0001  8.417029E-0001
  2.069345E+0000 -4.885186E-0001
  6.406919E-0001 -1.256726E+0000
 -2.833990E+0000 -2.437631E+0000
 -2.263627E+0000 -2.345865E+0000
  1.234812E+0000 -1.220479E+0000
  2.026744E+0000  9.301548E-0001
  1.682579E-0001  1.479905E+0000
 -6.253514E-0001  2.128403E-0001
 -4.373531E-0002 -1.006610E+0000
 -1.777623E-0001  2.238628E-0001
 -1.560020E+0000 -8.663199E-0001
 -1.265413E+0000 -8.011326E-0001
  2.396077E+0000  1.683083E-0001
  1.068996E+0000  1.775174E+0000
 -7.068049E-0001 -1.129917E+0000
  1.133213E-0002 -1.009946E+0000
  1.043848E+0000  7.889112E-0001
  2.051839E-0001 -7.447997E-0002
  4.270582E-0001 -1.787966E+0000
  7.257556E-0001 -6.166379E-0001
  3.574802E-0001  7.110484E-0001
 -8.546099E-0001  1.413347E+0000
 -1.942955E+0000  1.192481E+0000
  9.023575E-0001 -1.247880E-0001
 -1.513594E-0001  8.576807E-0001
  3.511192E-0001 -5.944628E-0001
  3.739535E-0001 -9.546332E-0001
  3.951050E-0001 -6.686993E-0001
 -2.563647E+0000 -5.066116E-0001
 -1.819611E+0000  5.651240E-0001
 -1.137693E+0000 -2.585091E-0001
  1.659004E+0000 -7.707019E-0001
 -3.792712E-0001  7.981160E-0001
 -1.775687E+0000  6.001680E-0001
 -1.793181E-0001 -1.871284E-0001
  1.630972E+0000  7.257041E-0001
 -4.614583E-0001  1.875487E+0000
 -1.986861E+0000 -9.395413E-0001
  3.104842E-0001 -1.491840E+0000
  1.745835E-0001  2.362759E-0001
 -2.384660E-0001  1.968509E-0001
  6.766918E-0001 -1.175033E+0000
  3.160981E+0000 -2.871474E+0000
  2.236050E+0000 -1.166315E+0000
 -6.858281E-0001 -9.575481E-0002
 -4.377496E-0001 -1.254397E+0000
  4.129191E-0001 -5.873589E-0002
 -1.756069E-0001 -1.043239E+0000
 -2.032687E-0001 -9.787003E-0001
 -1.970286E+0000  3.568591E-0002
 -1.470437E+0000 -1.554444E+0000
  9.456348E-0001 -1.253155E+0000
  1.195679E+0000  1.762722E+0000
 -1.011302E+0000  2.125549E+0000
 -1.865641E+0000 -1.002401E+0000
 -3.010020E-0001 -2.275836E+0000
 -2.485638E-0001 -7.350463E-0001
  1.372329E+0000  1.948951E-0001
  8.960434E-0002 -9.249287E-0001
 -2.132466E+0000 -1.057998E+0000
  2.846334E-0001  7.337990E-0001
  9.798038E-0001  3.247643E-0001
  1.440264E+0000 -4.267129E-0001
  1.249605E+0000  1.373217E-0001
 -2.553142E-0001 -1.955728E+0000
  4.479716E-0001 -1.989410E+0000
 -5.644992E-0001 -1.486791E+0000
 -9.561747E-0001 -1.049348E+0000
 -8.888075E-0001  7.790423E-0001
  2.796112E-0001  1.445312E+0000
 -2.897920E-0002  1.508296E+0000
 -3.805568E-0002 -1.077903E+0000
  8.562457E-0001 -1.314164E+0000
  7.554584E-0001 -1.003501E+0000
 -5.414386E-0001 -1.892583E+0000
 -6.553455E-0001 -2.885674E-0001
 -1.126692E+0000 -5.069209E-0001
  6.146297E-0001 -1.511785E+0000
  6.303015E-0003 -1.994309E+0000
  1.872798E+0000  1.013369E+0000
 -8.444981E-0001 -7.989034E-0001
  6.544668E-0001 -1.512573E+0000
  5.115437E-0001  4.850375E-0001
 -1.282910E+0000  1.989912E+0000
 -6.934987E-0002  4.728957E-0002
  1.709041E-0001 -5.311035E-0001
  4.078599E-0001  3.117810E-0001
  1.761344E+0000 -1.436606E+0000
  2.450814E-0001  2.347140E-0001
 -3.070393E+0000  1.230675E+0000
 -2.636593E+0000  3.207610E-0001
  2.264951E+0000 -3.042491E-0001
  1.066318E+0000 -2.081329E-0001
 -8.744611E-0003 -2.856163E+0000
  8.364241E-0001 -1.650464E+0000
 -4.659785E-0001  4.550176E-0001
 -1.983783E+0000  6.106043E-0001
 -1.800271E+0000  6.843172E-0001
 -9.009170E-0001  1.936968E+0000
 -9.258902E-0001 -3.577014E-0001
  5.507123E-0001 -1.097121E+0000
  2.952639E+0000 -1.626472E-0001
  1.378782E+0000  1.661211E-0001
 -1.014505E+0000 -3.362729E+0000
 -5.328100E-0001 -3.002456E+0000
  1.569722E+0000 -1.307865E+0000
 -2.667711E-0001 -1.709095E-0001
 -3.490334E+0000  7.887124E-0001
  7.156221E-0002 -5.482715E-0001
  3.102107E+0000  1.996340E+0000
  1.152984E+0000  1.460327E+0000
 -5.147131E-0001 -4.751926E-0001
 -1.274369E+0000  6.712591E-0002
 -2.103702E-0001 -6.564236E-0001
  4.230463E-0001  8.483388E-0001
  2.674697E-0001  2.686190E+0000
  2.388618E+0000  2.892787E-0001
  6.462653E-0001 -1.977363E-0001
 -5.567761E-0002  4.112366E-0002
  2.881149E-0001 -1.126630E+0000
  2.127121E+0000  5.578585E-0001
  4.855116E-0001  2.218315E+0000
 -1.120255E-0001  5.579289E-0002
 -1.487894E+0000 -2.512391E+0000
  6.970271E-0001 -1.758728E-0001
 -1.290062E-0001  1.013340E+0000
  2.463322E-0001  2.341390E+0000
 -7.528733E-0001  1.118198E+0000
 -6.089380E-0001 -3.436878E-0001
  1.223329E+0000 -9.370787E-0001
  1.171198E+0000 -1.654626E+0000
  1.026721E+0000  1.124875E-0001
 -3.139870E-0001  1.269110E+0000
  3.587558E-0001  1.175513E+0000
 -7.248623E-0001 -4.612952E-0001
  2.642770E+0000 -7.224609E-0002
  1.550052E+0000 -1.713953E+0000
 -5.446507E-0001 -1.563439E+0000
 -2.786345E+0000 -4.231701E-0001
 -2.853238E+0000  1.051962E+0000
 -1.473129E+0000  1.115105E+0000
 -2.998680E-0001 -3.674164E-0001
  1.134583E+0000 -2.078742E+0000
  3.944612E+0000 -2.849279E-0001
 -3.481626E-0001  5.574976E-0002
 -1.365829E+0000 -1.053704E+0000
 -2.127402E-0001 -1.053096E+0000
 -6.074974E-0001 -1.376968E+0000
 -9.926612E-0001 -7.018121E-0001
 -4.949708E-0001 -3.828272E-0002
 -3.907477E-0001 -1.533826E+0000
  8.571712E-0002 -4.081935E-0001
  6.476372E-0001 -6.117184E-0001
  5.806708E-0001  8.426830E-0001
 -1.702362E+0000  1.086524E+0000
 -8.683757E-0001  6.804096E-0003
  8.847925E-0001  7.794063E-0001
 -8.535877E-0001  2.165575E-0001
 -3.621551E-0001 -7.687602E-0002
  1.790604E+0000  5.101147E-0001
  2.487653E+0000  3.691345E+0000
 -5.482073E-0001  3.466412E+0000
 -1.902284E+0000  3.259511E+0000
 -1.209893E-0001  1.270763E+0000
  8.839834E-0001  8.614957E-0001
  6.747030E-0001  1.091551E+0000
 -9.756064E-0001  8.794240E-0001
 -2.723465E+0000 -1.041315E+0000
 -6.646911E-0001 -1.945554E+0000
  2.681998E+0000 -1.122903E+0000
  1.419391E+0000 -5.478134E-0001
  1.344978E+0000  1.920424E-0001
  8.152652E-0001 -1.070505E+0000
 -3.713996E-0002 -1.279786E+0000
 -8.600154E-0001  1.977286E+0000
 -7.443708E-0001  2.404888E+0000
 -6.485002E-0002 -6.826127E-0001
  1.114554E+0000  6.303633E-0001
 -1.353090E+0000 -6.519454E-0001
 -3.437439E-0001 -1.731374E+0000
  1.716713E+0000 -3.249912E+0000
  2.519224E-0001 -2.790960E+0000
  2.047904E+0000 -4.948252E-0001
 -1.235884E+0000 -3.190094E-0001
 -1.548821E+0000 -1.716454E+0000
  1.469610E+0000 -1.660936E+0000
  7.808740E-0001  6.549223E-0001
 -5.739821E-0001  8.003839E-0001
 -3.742041E+0000 -3.358911E-0001
 -3.354380E-0001  2.861718E-0001
  1.896642E+0000  1.718314E+0000
  1.584567E-0001  3.608566E+0000
 -1.360679E+0000  2.967492E+0000
 -9.597553E-0001  1.470869E+0000
 -3.932185E-0001  3.032639E-0001
  1.974721E+0000  1.322424E+0000
  5.668022E-0001  1.096531E+0000
 -1.840238E+0000  2.915291E-0001
  8.947358E-0001  1.376933E+0000
  8.174609E-0001 -2.822200E-0001
 -9.092015E-0001 -3.422793E-0001
 -2.399047E-0002 -4.196301E-0001
  1.220266E+0000  1.240856E+0000
  1.268313E+0000  5.598514E-0001
  8.180333E-0001  2.424305E+0000
  2.154977E-0001  1.977266E+0000
 -2.784273E-0001  6.865749E-0001
  8.931590E-0001  1.974115E+0000
  1.720550E+0000  1.736227E-0001
 -3.858439E-0001  5.531010E-0001
 -4.770198E-0001  1.056402E+0000
  9.162222E-0002  3.564441E-0001
 -2.206374E-0001 -1.231209E+0000
  9.550489E-0001 -2.730024E+0000
  8.642599E-0001 -2.492852E-0001
 -5.527802E-0001  1.532726E-0001
 -1.145866E+0000  1.870221E+0000
 -2.656957E+0000  1.607167E+0000
  1.412602E+0000  1.752127E+0000
  6.794648E-0001  2.788868E+0000
  1.609208E-0001  2.202350E+0000
  8.328001E-0001  4.145554E-0002
  1.630847E+0000  1.406271E+0000
 -1.629511E+0000 -5.358284E-0001
  1.174080E+0000 -8.178708E-0001
  2.014477E+0000  8.547547E-0002
 -1.239146E+0000  8.639132E-0001
 -2.670683E+0000 -3.556056E-0001
 -6.390791E-0001 -7.098328E-0001
  6.309107E-0001 -1.730731E+0000
 -1.610425E+0000  9.799488E-0001
 -1.782415E+0000  1.405400E+0000
 -5.454949E-0001  1.158063E+0000
  9.460556E-0001 -1.954402E-0003
  1.544239E+0000 -7.229270E-0001
  3.069048E-0001 -9.907493E-0001
  1.336674E+0000 -3.985228E-0001
 -5.538956E-0001 -8.932371E-0001
  1.014838E+0000 -5.687499E-0001
  8.488478E-0001  1.970057E+0000
 -1.402871E+0000  2.201191E+0000
 -2.166603E+0000  6.310445E-0001
  2.111689E+0000  1.345347E+0000
  8.760939E-0001  1.588552E+0000
 -5.258645E-0002 -4.856455E-0001
 -5.079434E-0001 -1.037191E+0000
 -2.245938E-0001 -7.361345E-0001
  2.940613E-0001 -1.130648E+0000
  3.033377E+0000  1.414979E+0000
  8.348798E-0001  1.591635E+0000
 -2.607033E+0000 -1.431720E+0000
  3.541288E-0001 -4.166047E+0000
  7.377930E-0001 -4.790592E-0001
 -7.904531E-0001  1.234492E+0000
 -1.113927E+0000 -1.330284E+0000
 -4.635451E-0001  7.249452E-0001
 -4.572233E-0001 -5.450357E-0003
  2.073003E-0001 -4.938309E-0001
  8.965595E-0001 -1.446541E-0001
  3.978023E-0001 -1.491927E+0000
  5.498086E-0001 -5.504346E-0001
 -7.537619E-0001  2.515025E-0001
 -1.603972E+0000  7.275268E-0001
 -3.357195E-0002  6.742206E-0001
 -4.682059E-0001  3.417066E+0000
 -8.169569E-0001  2.378368E+0000
 -2.749314E+0000 -8.795488E-0001
 -1.995210E+0000 -1.665765E+0000
  8.478991E-0001 -2.987951E+0000
  7.756621E-0001 -7.404244E-0001
 -1.398318E-0001  5.199762E-0003
 -7.460526E-0001 -7.992766E-0001
 -4.841557E-0001  6.088773E-0001
  2.008595E+0000  8.409594E-0001
  1.787512E+0000  2.048528E+0000
 -3.171215E+0000  2.048823E-0001
 -2.023233E+0000 -1.493350E+0000
  1.813729E+0000 -8.500842E-0001
  4.031940E-0001  1.525053E+0000
 -2.349185E+0000  2.409138E+0000
 -2.027945E+0000  6.494736E-0001
 -2.031723E-0001 -5.153853E-0002
  4.399464E-0001 -1.847818E+0000
  3.061237E+0000 -1.349206E+0000
  4.978159E-0001  3.382757E-0001
 -1.124150E+0000 -1.220869E-0001
 -6.929367E-0001 -1.817779E-0001
 -1.681468E+0000 -1.634438E+0000
 -1.722052E+0000  3.039878E-0001
  1.591590E-0001 -5.128593E-0001
  8.936273E-0001  4.053253E-0001
 -1.656106E+0000 -3.469119E-0001
  2.444629E-0001 -1.433690E+0000
  1.652977E+0000 -5.222933E-0001
  5.799177E-0001  1.334834E+0000
 -1.037890E+0000  3.215675E-0001
 -4.840632E-0001 -1.584088E+0000
  3.308221E-0001  4.159641E-0001
 -2.791655E+0000 -2.393005E-0002
 -9.504706E-0001 -7.647214E-0001
  1.830352E+0000 -1.808009E-0001
  2.975563E+0000  6.616420E-0001
 -1.525455E+0000  9.088839E-0001
 -6.811028E-0001 -1.018226E+0000
  7.808498E-0002  1.133586E+0000
 -2.092459E+0000  2.452518E+0000
 -1.056055E+0000  6.053254E-0001
  2.702548E-0001  1.820905E+0000
  2.327680E-0001  1.963430E+0000
 -5.925234E-0001  1.301531E+0000
  3.284386E-0001 -9.339659E-0001
  2.872191E-0001 -1.513344E+0000
  6.381294E-0001  7.983483E-0001
 -5.384343E-0001 -4.883302E-0001
 -2.880198E-0001 -9.454736E-0001
  1.001353E-0001  9.023881E-0002
  8.655980E-0002  1.652885E+0000
 -1.678050E+0000  1.135038E-0001
  1.398306E-0001 -1.902231E+0000
  2.049303E+0000 -1.797812E+0000
  4.011464E-0001 -1.908772E+0000
 -6.190158E-0001 -1.171995E+0000
 -4.910566E-0001 -4.686203E-0001
  4.390513E-0001  2.344647E-0001
 -1.432039E-0001 -2.305090E+0000
  3.689301E-0002 -2.089126E+0000
 -6.102168E-0001 -1.781813E+0000
  1.540319E+0000  1.343429E+0000
 -2.648004E+0000 -2.196145E-0001
 -2.589774E+0000  6.038876E-0001
 -2.555496E+0000  2.883321E+0000
  2.291539E-0001  2.147347E+0000
 -8.070330E-0001  2.959967E+0000
 -7.924804E-0001 -2.132450E-0002
  2.123740E+0000 -1.612779E+0000
  1.475523E+0000  1.840794E+0000
 -2.036784E+0000  1.544654E+0000
 -1.856911E+0000  2.070959E+0000
 -3.343486E-0002  4.554868E-0002
  1.120596E+0000  6.991035E-0001
  7.572589E-0001  1.028961E+0000
 -6.004310E-0001 -9.515566E-0001
  5.090527E-0001 -2.726518E+0000
  1.120160E+0000  3.655183E-0001
 -6.728168E-0001  8.586877E-0001
 -2.383626E-0001  7.266157E-0001
  9.679994E-0001  2.452704E+0000
  6.043513E-0001  2.227311E+0000
 -1.235118E+0000  5.912035E-0001
 -9.787256E-0001 -5.359537E-0001
  2.009094E-0001 -6.552347E-0001
  1.890138E-0001 -9.439301E-0001
  9.763393E-0001 -1.024405E+0000
 -5.918929E-0001 -4.573701E-0001
 -3.768780E-0001 -7.678779E-0001
 -2.128882E-0001 -6.710288E-0001
 -1.369903E+0000 -1.335123E+0000
 -2.647900E+0000 -1.139756E-0001
 -2.108988E+0000  3.398020E-0002
 -7.431738E-0001 -7.041209E-0001
  1.951820E+0000 -3.494320E-0002
  2.262222E-0001 -1.182721E-0001
 -8.894853E-0001 -6.104533E-0001
  1.579224E+0000 -4.851655E-0001
 -1.362412E-0001 -1.064636E+0000
  6.693646E-0001 -1.868766E+0000
  1.035159E+0000  2.104692E-0001
  2.045395E+0000  8.104536E-0001
  8.425722E-0001  1.295500E+0000
 -9.962169E-0001  1.132190E+0000
  5.982587E-0001  4.294596E-0001
  7.451042E-0001  9.993654E-0001
  6.585344E-0001 -7.814391E-0001
  1.435345E+0000  1.743669E+0000
 -1.944198E-0001 -9.650811E-0001
  2.733768E+0000  6.102362E-0001
 -2.207371E+0000  1.482037E+0000
 -5.964288E-0001 -6.716024E-0001
  1.070745E+0000 -3.412136E-0001
  2.777263E+0000  8.627986E-0001
  1.123173E+0000  1.613453E+0000
 -2.662885E+0000  1.551965E+0000
 -2.581055E+0000 -2.124772E+0000
  6.898947E-0001 -6.625036E-0001
  2.975600E+0000  1.323170E+0000
  4.123410E-0001  1.053441E+0000
  1.423293E-0001  1.556211E-0001
 -1.140427E+0000  2.912226E-0001
 -1.642304E+0000  7.224859E-0001
 -1.394531E+0000 -8.250481E-0001
  2.270144E+0000  3.958847E-0001
  1.417947E+0000  2.190700E+0000
 -2.463161E+0000  6.152134E-0001
 -2.979169E+0000 -7.940077E-0001
 -1.510883E+0000  3.838882E-0001
  2.527383E+0000  1.125446E+0000
  2.068130E-0001  1.965011E-0001
 -6.418276E-0001 -1.396600E+0000
 -2.890401E+0000 -7.700617E-0001
  3.707924E-0001 -3.039661E-0001
  7.962403E-0001  1.412388E+0000
 -8.091420E-0001  2.810183E+0000
 -2.527461E+0000  5.157692E-0001
 -8.926886E-0001 -1.025767E-0001
  4.254688E-0001  3.202435E-0001
  4.576299E-0001  5.475486E-0001
 -1.178733E+0000  2.087924E+0000
 -6.388888E-0001  2.758049E+0000
 -5.409325E-0001  1.274384E+0000
  1.082621E+0000  4.662797E-0002
  1.383380E+0000 -1.436919E+0000
 -7.006662E-0001  3.467025E-0001
 -1.391240E+0000 -1.089379E+0000
 -6.286403E-0001 -1.533105E+0000
  3.767474E-0001 -1.547046E+0000
  3.150110E-0001  6.355107E-0001
 -2.940716E+0000 -4.707260E-0001
  8.771535E-0001 -2.152353E+0000
  1.907461E+0000 -2.263539E+0000
 -1.361491E-0002  4.714691E-0001
 -2.153870E+0000 -4.592276E-0001
  3.000313E-0001 -1.445219E+0000
  2.304487E+0000  6.361015E-0001
  7.837722E-0001  6.132167E-0002
 -1.163826E+0000  2.945182E-0001
 -9.008530E-0001  9.605009E-0001
  1.216158E+0000  3.642484E-0002
  2.103118E+0000  2.191963E-0001
  2.839267E-0001  3.455099E+0000
 -1.208892E+0000  1.905559E+0000
  4.687509E-0001 -9.249348E-0001
  1.628526E+0000 -3.281370E-0001
 -2.375103E-0001  2.581246E+0000
 -3.181355E+0000  1.658065E+0000
 -2.364119E+0000  2.179913E+0000
  6.039684E-0002  1.702588E+0000
  7.679216E-0001  3.884638E-0001
  1.497921E+0000  9.578968E-0001
 -1.132021E+0000  1.469964E+0000
 -9.451067E-0001  6.915601E-0001
  1.697655E+0000  8.442403E-0001
 -4.504440E-0001  9.703785E-0001
  1.821303E+0000  1.480936E+0000
 -4.597006E-0001  3.360302E+0000
  1.105847E+0000  1.478575E+0000
 -3.248616E-0001  2.534824E-0001
  5.246507E-0001  1.488544E-0001
  6.298868E-0003 -2.024886E-0001
 -1.366678E-0002 -2.587862E-0001
  9.619831E-0001 -1.106717E+0000
 -8.085891E-0001 -1.178512E+0000
  2.823790E+0000 -1.673260E+0000
  1.703823E+0000 -1.135187E+0000
 -8.703014E-0001  2.272104E+0000
 -2.852988E+0000  1.417101E+0000
 -3.910312E-0001 -2.502452E+0000
  8.766510E-0001 -2.303448E+0000
  1.844843E+0000  3.902946E-0002
 -2.775876E+0000  3.928827E-0001
 -1.325578E+0000 -1.574565E+0000
  1.378797E+0000 -8.923928E-0001
  1.385913E+0000 -7.852910E-0001
 -1.343897E+0000 -3.126700E-0002
 -8.435685E-0001 -8.467726E-0001
 -1.383156E+0000 -1.229726E+0000
 -6.625934E-0001 -2.456202E+0000
 -1.109587E-0002 -1.526870E+0000
 -2.999910E-0001 -4.856889E-0001
 -7.731989E-0001  5.027875E-0001
 -9.348896E-0002 -1.269723E-0001
  2.454612E+0000 -7.232838E-0001
 -8.911848E-0001 -1.750093E+0000
 -1.315558E+0000 -2.383647E+0000
 -8.603022E-0002 -1.261079E-0001
  3.165409E-0001 -9.015803E-0001
  1.486310E+0000  1.480815E-0001
  1.814933E+0000 -8.266952E-0001
  1.563273E+0000 -6.071397E-0001
  1.718675E+0000  4.365284E-0001
  9.734234E-0001 -1.119446E+0000
  7.372049E-0001 -1.364375E+0000
  1.254632E+0000  7.916836E-0001
  1.138637E+0000  1.068721E+0000
 -1.165365E+0000 -1.751360E-0001
  5.407536E-0001 -1.918904E+0000
 -9.263626E-0001 -2.542783E+0000
  8.019546E-0001 -7.281595E-0001
 -1.235803E+0000 -1.042480E+0000
 -1.335614E+0000 -8.300894E-0001
  2.886758E-0001 -1.531788E+0000
  1.567272E+0000 -2.510544E-0001
 -1.964254E-0001 -9.587147E-0001
 -1.496357E+0000 -2.522132E+0000
  1.315734E-0001 -1.294478E+0000
  3.876512E-0001 -5.556505E-0001
  1.606850E+0000  1.132127E+0000
 -1.967562E+0000  6.831619E-0001
 -1.077544E+0000 -9.809002E-0001
  1.317796E+0000 -3.056357E-0001
  2.034159E+0000  1.894619E+0000
 -9.884260E-0001  1.452770E+0000
  5.064561E-0001 -1.048803E+0000
  1.082205E+0000 -7.225375E-0001
  6.492917E-0001 -8.029868E-0001
 -1.238958E+0000 -2.332342E+0000
 -1.285785E-0001 -1.801739E+0000
 -6.776007E-0001 -5.956237E-0001
 -5.526831E-0001  9.321649E-0001
 -1.537339E+0000  1.185111E+0000
 -1.157686E+0000  1.968896E-0001
  2.752176E+0000  1.629494E+0000
  1.905245E+0000  9.032292E-0001
 -1.598947E+0000  1.809581E+0000
 -1.233556E+0000 -1.921587E-0001
 -2.401838E+0000 -6.590456E-0001
 -6.134017E-0001  2.835732E-0001
  5.564485E-0001 -4.422484E-0001
  6.979543E-0001 -3.998954E-0002
 -1.897378E-0001  4.422990E-0001
 -1.028767E+0000 -1.079609E+0000
  1.042755E+0000 -2.741858E+0000
  1.738921E+0000  5.619158E-0002
 -1.387279E+0000  8.511492E-0001
 -1.604066E+0000 -1.654059E-0001
  5.361827E-0001  1.285807E-0001
 -8.185799E-0001  2.031794E+0000
  8.014184E-0001  6.600254E-0001
  1.524692E+0000  1.742730E+0000
  4.656628E-0001  1.315125E+0000
 -1.161982E-0002  1.142400E+0000
 -6.883823E-0001 -6.991838E-0001
 -1.384715E+0000 -1.754885E+0000
  1.383724E+0000  5.808360E-0001
  2.614296E+0000  1.238291E+0000
  1.157164E-0001 -2.070573E+0000
  1.886486E+0000 -1.206467E+0000
 -5.335901E-0001 -1.024818E+0000
 -2.967631E+0000 -5.876551E-0001
 -6.700399E-0001  9.437367E-0001
 -9.432323E-0001  6.633834E-0002
 -1.710239E+0000 -7.241161E-0001
  1.537650E+0000 -6.146005E-0001
  2.548370E+0000 -3.457367E-0001
 -7.577507E-0001  2.494711E-0001
 -2.518975E+0000  5.170096E-0001
 -1.175501E+0000 -2.237564E+0000
 -6.356660E-0001 -1.530450E+0000
  1.940617E+0000  6.103635E-0002
 -5.093838E-0001  1.628003E+0000
 -1.324368E+0000  1.030016E+0000
  1.043925E+0000  7.244074E-0001
  1.930103E+0000  1.772801E+0000
 -2.170592E-0001  3.617671E-0001
 -1.458001E+0000 -7.126571E-0001
  1.770729E-0001 -9.414627E-0001
 -1.175561E+0000  6.047751E-0001
 -1.878213E+0000  1.234457E-0001
  9.781517E-0001  2.005297E-0001
  5.631696E-0001  1.191741E+0000
 -1.092320E+0000  1.130810E+0000
 -1.064151E+0000 -1.127590E+0000
  1.016089E+0000  1.000544E+0000
  5.980930E-0001  3.607090E-0001
  4.604448E-0001  6.187201E-0001
 -2.137025E-0001 -7.726265E-0001
  1.110636E+0000 -3.515021E-0001
  1.700749E+0000 -1.784895E-0001
  1.257210E+0000 -6.030441E-0001
  2.382179E-0001 -1.600916E+0000
  1.517488E+0000 -6.397543E-0001
  1.434843E+0000  5.620272E-0001
  1.999331E+0000  1.760282E-0001
  6.429007E-0001  7.469797E-0001
 -6.734402E-0001  7.245539E-0001
 -4.464708E-0002 -5.001234E-0001
  9.980321E-0001 -7.632978E-0001
 -1.325183E+0000  1.221820E+0000
 -3.541280E-0002  5.356915E-0001
  5.694248E-0001 -1.993309E+0000
 -7.451267E-0001 -1.703241E+0000
 -6.277792E-0001 -4.093750E-0001
  2.210706E-0001 -5.499207E-0001
  6.114041E-0001 -1.731034E-0001
  1.360160E-0002  6.543092E-0001
 -1.341854E+0000  7.598618E-0001
  1.335221E+0000  1.353101E+0000
 -7.775797E-0002  6.985923E-0001
  1.941516E+0000 -1.712188E+0000
  1.518616E+0000 -6.263373E-0001
 -1.287754E-0001  2.927995E-0001
 -8.222819E-0001  4.381389E-0001
 -2.480116E+0000 -8.431895E-0001
 -2.277410E-0001 -2.120791E+0000
  7.886281E-0001 -1.589985E+0000
  8.333695E-0001 -1.653392E+0000
 -1.583040E+0000 -7.287204E-0001
 -8.195947E-0001 -2.542588E+0000
  2.811771E-0001 -1.865195E+0000
  2.073335E+0000 -8.658260E-0001
  3.898322E-0002 -4.044002E-0001
 -3.606163E+0000  2.172956E-0001
 -2.007575E+0000  5.738301E-0002
  2.419177E+0000 -1.539398E+0000
  2.551404E+0000  6.849332E-0001
  3.517485E-0003  3.279212E-0001
 -1.920588E+0000  2.849084E-0001
 -1.330424E+0000 -1.757348E-0001
  2.243434E+0000  7.703622E-0002
  2.926410E+0000 -1.528051E+0000
 -1.004030E+0000 -2.737819E+0000
  5.222801E-0001 -2.343467E+0000
  5.974132E-0001 -2.220974E+0000
  8.481792E-0001  5.570315E-0001
 -1.343410E+0000  6.991558E-0001
 -4.095197E-0001  1.427910E+0000
  9.118061E-0001  5.326050E-0001
  1.068642E+0000 -1.894011E+0000
 -3.745255E-0001 -1.582574E-0001
 -1.711779E-0001 -2.542627E-0002
  4.886513E-0001  1.660082E+0000
 -5.215820E-0002  3.922533E+0000
 -9.142574E-0001  2.012350E+0000
  1.915082E-0001  3.817350E-0001
  3.038193E-0001  7.984034E-0001
  8.710787E-0001  1.235288E+0000
 -1.701563E-0001  1.205891E+0000
 -1.795692E+0000 -4.670058E-0001
 -1.356671E-0001  1.163101E+0000
  1.241825E+0000 -6.625155E-0002
  1.074605E+0000  5.084719E-0001
 -1.288822E+0000 -1.169341E-0001
 -5.647635E-0001  1.523775E+0000
  4.386182E-0001  1.549368E+0000
  6.107588E-0001  8.378558E-0001
 -9.472093E-0001  6.197871E-0001
 -1.616397E-0001  6.345406E-0002
  2.357679E+0000 -3.099577E-0001
  2.112194E+0000  7.252577E-0001
 -1.351979E+0000  5.677431E-0001
 -1.956580E+0000  2.067669E-0001
 -1.088278E-0001 -7.625806E-0001
  6.665514E-0002  5.867013E-0001
 -7.869884E-0001  2.372941E+0000
 -2.042815E+0000  1.207620E+0000
 -1.879939E+0000 -1.182021E+0000
  1.876488E+0000 -9.174852E-0001
  2.142000E+0000  3.087783E-0001
  1.153789E+0000  2.089871E+0000
 -2.532691E-0001  2.851329E+0000
 -1.094900E-0001  2.913000E+0000
  7.823213E-0001 -1.334405E+0000
  2.003646E+0000  2.099459E-0001
 -1.259408E+0000  8.331469E-0001
 -2.015413E+0000 -2.260505E+0000
 -1.646778E-0001 -1.247057E+0000
  4.791069E-0001 -6.663113E-0001
  1.018862E+0000  2.945278E-0001
  7.840563E-0001  3.740665E-0001
 -2.497560E+0000  2.182614E+0000
 -3.843539E+0000 -8.413692E-0001
  1.678971E-0001 -1.072186E+0000
  1.858208E+0000  6.389600E-0002
 -1.113136E+0000 -3.208316E-0001
 -1.986193E+0000  5.935005E-0001
  1.806088E+0000 -7.130808E-0001
  4.073412E-0001  1.971317E-0001
 -1.762897E+0000 -9.755407E-0002
 -1.186315E+0000  1.287283E-0001
  2.017281E-0001 -1.010779E+0000
 -1.688067E+0000  1.468155E+0000
 -8.041607E-0001  2.944760E-0001
  1.101548E+0000  4.021649E-0001
  3.114900E-0001 -1.097459E+0000
 -1.828109E+0000  2.600677E-0001
 -1.936810E+0000  6.285877E-0001
 -2.015017E+0000  4.762794E-0002
 -2.585121E-0001  2.718896E+0000
  2.115064E+0000  2.259160E+0000
 -1.313410E-0002  2.292053E+0000
 -1.347603E+0000 -4.764259E-0001
  8.825815E-0002 -3.577260E+0000
  2.319548E+0000 -3.051030E+0000
 -1.412018E-0001 -3.980005E-0001
 -1.338995E+0000 -2.200840E+0000
 -1.794788E+0000 -1.581846E+0000
  2.593942E+0000 -3.119209E-0001
  1.574193E+0000 -1.191461E+0000
 -1.562283E+0000 -1.162247E+0000
 -1.014258E+0000 -8.229697E-0001
  2.813981E-0001 -2.655484E+0000
  1.626418E+0000 -5.215190E-0001
  3.682314E-0001  2.442597E+0000
 -3.876098E+0000  9.678286E-0002
 -1.313259E+0000 -1.647959E+0000
 -5.158279E-0002 -2.282716E-0001
 -1.060868E+0000  2.848278E-0001
  4.408825E-0002 -2.046799E+0000
  1.142291E+0000  2.352596E-0001
 -1.759351E+0000  6.591393E-0001
 -2.208254E+0000 -1.807874E+0000
  1.500488E+0000 -3.259703E+0000
  3.503172E+0000 -1.996064E+0000
 -2.649608E-0001 -8.790191E-0001
 -3.407086E+0000 -2.377490E+0000
 -3.169319E+0000 -2.608778E+0000
  1.251608E+0000 -2.547120E-0001
  9.158032E-0001  7.012648E-0001
  8.360305E-0001  8.176751E-0001
 -2.349018E+0000  1.731770E+0000
 -2.556214E+0000  3.122968E+0000
 -6.228893E-0001  7.454416E-0001
  1.454889E+0000  3.574726E-0001
  1.679659E+0000  7.116773E-0001
 -9.051185E-0001 -1.821950E+0000
 -1.017170E+0000 -2.076046E+0000
  1.566455E+0000 -8.433148E-0001
  1.096577E+0000  3.462805E-0001
  1.644272E+0000 -5.658356E-0001
  8.057789E-0001  3.520871E-0001
 -4.889084E-0001 -5.837898E-0001
 -1.838216E+0000 -1.340312E+0000
 -7.751312E-0001 -2.307906E-0001
  8.397003E-0001  5.902565E-0001
  1.381071E+0000 -2.273655E-0001
  1.090594E+0000 -3.926599E-0001
 -5.283311E-0001  2.788698E-0001
 -2.775613E+0000 -1.472512E+0000
  1.596481E+0000 -9.585770E-0001
  1.641648E+0000 -2.144829E-0001
  1.227196E+0000  2.738817E+0000
  8.357760E-0001  7.313679E-0001
  1.305351E+0000 -6.539117E-0001
 -2.677523E-0001  1.286969E+0000
 -8.170518E-0001  2.259018E+0000
  1.362746E+0000 -1.838801E-0001
 -1.166504E+0000 -9.142333E-0001
 -2.624405E+0000 -2.660163E+0000
 -1.144779E+0000 -3.414453E+0000
  1.268470E+0000 -1.217891E+0000
 -8.555687E-0001 -1.435538E+0000
 -1.786082E+0000 -7.175357E-0001
  2.432494E-0002 -2.554452E+0000
  1.494288E-0002  6.965932E-0001
 -4.251941E-0001  5.661667E-0004
 -1.154079E+0000 -1.626538E-0001
  2.931311E+0000 -2.831853E-0001
  1.913528E+0000  9.546291E-0001
 -2.590652E+0000  5.993713E-0001
 -1.959273E+0000 -1.465051E+0000
  1.546457E+0000 -1.989724E-0002
 -2.383915E-0001  2.376547E+0000
 -1.402394E+0000  1.835194E+0000
  1.200459E+0000  2.900563E+0000
  9.967147E-0001  2.504763E+0000
  1.139272E+0000  1.466444E+0000
 -7.867393E-0001 -1.140015E-0001
 -9.387455E-0001 -1.794565E-0001
 -1.353474E+0000 -4.847427E-0001
  6.782175E-0001 -2.068938E+0000
  3.028599E+0000 -1.093198E+0000
  1.610252E+0000  4.647811E-0001
 -3.300951E+0000 -2.053746E+0000
 -2.092413E+0000 -1.001800E+0000
  7.659091E-0001 -1.122895E+0000
  1.956006E+0000  1.209933E+0000
  6.044427E-0002 -8.337818E-0001
 -3.743544E-0001 -1.551208E+0000
 -9.219222E-0001 -9.362356E-0001
 -8.488647E-0002  8.089202E-0001
 -1.354185E+0000  2.025827E-0001
  1.163976E+0000  1.212454E-0002
  5.539655E-0001 -1.623464E-0001
 -2.568449E+0000 -4.295322E-0002
 -2.062408E+0000  1.331804E+0000
 -9.780330E-0001  1.715458E+0000
  2.654511E-0001  1.245828E+0000
  1.520005E+0000  2.275380E+0000
 -1.022522E+0000  1.520662E+0000
 -1.266361E+0000  5.961640E-0001
  3.390729E-0001  2.368043E-0001
 -6.347781E-0001  7.365112E-0001
 -2.467043E-0001  1.116330E+0000
  8.212483E-0002  2.115078E+0000
 -1.251559E+0000  5.290875E-0001
 -4.918085E-0001  3.434171E-0001
  1.694037E+0000 -1.591201E+0000
  6.585750E-0001  5.734038E-0001
  3.041194E+0000 -1.430045E-0001
 -2.085955E-0001 -3.076038E-0001
 -3.490236E+0000 -2.581426E-0001
 -3.191915E+0000 -1.302208E-0001
 -8.586177E-0001  1.063690E+0000
 -5.318708E-0001  7.975884E-0001
  3.754174E-0001 -1.907130E-0001
  2.053210E+0000  1.687980E-0001
  1.492841E+0000  9.252762E-0001
 -7.977781E-0001  1.321289E+0000
 -2.050613E+0000  4.494376E-0001
 -1.803111E+0000 -2.928309E-0002
 -1.119766E-0001 -3.458228E-0001
  3.233060E-0001 -1.600334E+0000
 -1.289097E-0001 -2.280547E+0000
 -1.037637E+0000 -2.989676E+0000
 -1.052398E+0000 -1.006401E+0000
 -2.914351E+0000 -1.066259E+0000
 -4.991582E-0001  9.011729E-0002
  1.083570E+0000  1.755129E-0001
  4.337120E-0001 -7.183647E-0001
 -2.619938E-0001 -5.704818E-0001
 -1.626204E+0000 -2.775446E+0000
 -3.421127E-0001 -1.472838E+0000
 -1.040873E+0000 -2.434773E-0001
  2.188355E-0001  1.397001E+0000
  1.329874E+0000  4.433338E-0001
  1.067099E+0000  1.367245E+0000
 -1.568085E+0000 -1.124701E-0002
 -8.867477E-0001 -5.570545E-0001
  1.470233E+0000  6.330846E-0001
 -3.250763E-0002 -2.040737E-0002
 -1.392891E+0000 -2.921644E+0000
 -2.713200E+0000 -5.381785E-0001
 -8.602339E-0001 -1.376454E+0000
  9.732359E-0002 -5.958124E-0001
 -7.004769E-0001 -1.201588E-0001
 -4.363138E-0001  2.524524E-0001
 -9.152003E-0001 -1.557917E+0000
 -2.611782E-0001 -2.126493E+0000
  1.495834E+0000  1.090881E+0000
  1.179402E+0000  1.489026E+0000
 -1.333547E+0000  9.168062E-0002
  2.133960E-0001  7.438697E-0001
 -8.419749E-0001  1.464218E+0000
  2.890903E-0001  3.966409E-0001
  1.551608E+0000  2.531898E-0001
  1.087717E-0001 -1.585200E-0002
  8.953272E-0001 -8.368904E-0002
  4.541299E-0001 -6.472207E-0001
 -1.263433E-0001  1.246941E+0000
  1.298818E+0000  2.275838E+0000
 -1.018272E+0000  1.449301E+0000
 -6.031486E-0001  2.676978E+0000
 -4.777210E-0001  8.799147E-0001
  3.899865E-0001  1.794859E+0000
  3.006297E-0001  2.727710E+0000
  2.330584E+0000  2.071852E+0000
 -1.239743E+0000  1.672967E+0000
 -2.937226E+0000  1.246379E-0001
 -1.721927E+0000  2.133039E+0000
  1.071804E+0000  6.358164E-0001
  5.065158E-0001  1.672311E+0000
 -1.882949E+0000 -1.663364E-0002
 -1.020506E+0000 -1.111307E-0001
  1.606221E-0001 -8.987754E-0002
 -2.010432E+0000 -7.789216E-0001
 -7.203035E-0001 -6.591822E-0001
 -1.711830E+0000  7.032906E-0001
 -3.236381E-0001  1.387933E+0000
 -4.803580E-0001  2.848137E-0001
  2.476371E+0000  3.936566E-0001
  5.976253E-0001  2.270806E+0000
 -2.379888E+0000  2.215587E+0000
 -3.762722E-0001  4.509512E-0001
  1.478940E+0000 -1.608647E-0001
  2.415094E+0000 -3.713027E-0001
 -1.044744E+0000 -5.484910E-0002
 -2.876330E+0000 -6.940754E-0001
 -5.130329E-0001 -2.360232E+0000
  1.625936E+0000 -4.337626E-0001
 -2.447589E-0001  5.681647E-0001
 -4.970311E-0001 -4.006454E-0001
  5.750056E-0001 -8.502856E-0001
 -1.070242E+0000 -3.736746E-0001
 -2.020392E+0000  5.708581E-0001
  5.280702E-0001  9.562731E-0001
  1.242944E+0000  6.650297E-0001
 -1.078368E+0000 -3.621320E-0001
 -2.160173E-0001 -6.325864E-0001
  7.376457E-0001  1.825417E-0001
 -9.431539E-0001  1.032299E+0000
 -9.664595E-0001  7.766164E-0002
 -2.558793E-0001  2.656241E-0001
 -1.351507E+0000  7.314732E-0001
  6.428126E-0001  2.563539E+0000
 -7.105800E-0001  1.591981E+0000
 -1.989194E-0001  1.504484E-0001
  1.267842E+0000  1.709119E+0000
  9.178749E-0001  2.553400E+0000
 -2.072536E+0000  6.149190E-0001
 -1.136447E+0000 -1.961344E+0000
  9.298902E-0001  1.049714E+0000
  1.301614E+0000  1.658385E+0000
 -2.893526E+0000  1.858578E+0000
 -6.338856E-0001  4.447604E-0001
  2.179670E+0000 -2.060601E-0001
  2.415777E+0000 -1.001882E+0000
  1.989654E+0000  2.926320E-0001
 -2.184876E+0000 -4.842194E-0001
 -2.161715E+0000 -1.443115E+0000
  8.596664E-0001 -6.973713E-0001
  2.010878E+0000  3.415068E-0001
  7.205647E-0002 -3.361110E-0001
 -2.013964E+0000 -4.880054E-0001
 -2.047492E+0000 -1.193718E+0000
  6.855761E-0001 -1.693667E+0000
  2.494924E+0000  8.095337E-0001
  1.126309E+0000  1.529469E+0000
 -2.532459E+0000  1.233746E+0000
 -2.095079E-0001 -5.103220E-0001
  1.041012E+0000 -4.755187E-0002
  5.784385E-0001  5.056771E-0001
 -2.970284E+0000  1.574275E+0000
 -1.569981E+0000 -7.552937E-0001
  1.995828E+0000 -1.317063E+0000
  1.830524E+0000 -8.139323E-0001
  2.478343E-0001 -1.166987E+0000
 -2.444328E+0000 -1.042658E+0000
  3.200841E-0001 -1.657280E+0000
  5.372521E-0001  8.939127E-0002
  3.080821E-0002  8.150492E-0001
  1.447778E+0000  1.576296E+0000
 -1.923596E+0000  2.091158E+0000
  2.006386E-0001  1.624604E+0000
  8.326873E-0001  3.806138E-0001
  3.586335E-0001  2.157486E+0000
 -3.379270E+0000  1.648780E-0001
  2.055077E-0001 -1.996540E+0000
 -2.216853E-0001 -1.099182E+0000
  3.831983E-0001  4.784607E-0001
  1.029969E+0000  1.014917E+0000
  1.272438E+0000 -4.597932E-0001
  5.882561E-0002 -3.449590E-0001
  3.731502E-0001  3.732542E-0002
 -5.397147E-0001  8.588754E-0001
 -1.153345E+0000 -3.433322E-0001
 -8.306387E-0002 -7.073584E-0001
 -1.009812E+0000 -3.524686E-0001
 -1.267354E+0000 -1.815463E+0000
  7.474356E-0001 -1.782588E+0000
  9.462045E-0001  9.854114E-0001
 -1.201042E+0000  1.031278E+0000
 -7.775508E-0002  3.376282E-0001
  1.251369E+0000  3.649328E-0001
  6.376925E-0001  5.328518E-0001
 -1.680965E+0000 -1.055735E+0000
  7.646657E-0001 -4.987355E-0001
  1.182449E+0000 -1.643285E+0000
 -2.480276E-0001 -1.478870E+0000
 -7.504728E-0001 -9.759461E-0001
 -1.665667E+0000 -1.699763E+0000
  9.736563E-0001  3.650479E-0001
  1.576255E+0000  8.277111E-0002
 -1.579562E+0000 -1.761706E+0000
 -1.656058E+0000 -3.249298E+0000
 -9.773954E-0001 -2.403490E+0000
  1.984347E+0000 -4.160629E-0001
  2.107245E+0000  1.307134E+0000
  9.768482E-0001  9.893423E-0001
  5.733377E-0002 -7.968583E-0001
  4.098100E-0001 -1.792832E+0000
  1.165260E-0001 -1.546659E+0000
 -1.920410E-0001 -5.929693E-0002
 -4.955498E-0001  1.586604E+0000
 -8.787758E-0001  1.414446E+0000
  2.725151E+0000  1.184841E+0000
  1.027263E+0000  1.526119E+0000
  2.321092E+0000  7.893758E-0001
  7.137890E-0001 -5.093303E-0001
  1.410109E-0001 -1.961383E+0000
 -3.560092E-0001 -1.704634E+0000
  7.791922E-0002 -1.795942E+0000
  3.217077E-0001 -2.810663E-0001
  3.773197E-0001 -1.672381E+0000
  2.367796E-0001 -6.424080E-0001
  3.414970E-0001 -9.205737E-0001
  1.448512E+0000 -1.905056E+0000
  1.080942E-0002 -6.340831E-0001
 -7.456300E-0001 -1.319383E+0000
 -6.525780E-0002  3.585665E-0003
  9.359794E-0001  1.324911E+0000
 -3.965456E-0001  7.096971E-0001
 -1.857543E+0000  5.080115E-0001
 -1.066284E+0000 -6.265755E-0001
 -1.560281E+0000 -6.827206E-0001
  9.364541E-0001 -8.493070E-0002
  1.171800E+0000  7.596390E-0001
 -9.629587E-0001 -7.243288E-0001
  6.680626E-0001  2.406228E-0001
  1.816035E+0000 -3.267413E-0001
  1.414968E+0000 -1.707764E-0001
 -1.615322E+0000 -6.769229E-0001
 -1.880463E+0000 -1.111269E+0000
 -5.599939E-0001 -1.183411E+0000
 -1.344100E-0001  9.963566E-0001
 -1.083692E-0001  9.436409E-0001
  8.436558E-0001 -6.816716E-0001
  2.390148E+0000  5.232547E-0002
  3.599891E-0001 -6.731576E-0001
 -3.433774E-0001 -1.976162E-0001
 -2.515627E+0000 -8.288179E-0001
 -1.462252E+0000 -1.026722E+0000
  5.058699E-0001 -1.485088E+0000
  6.919918E-0001  2.350406E+0000
 -3.562124E+0000  1.274730E+0000
 -1.699408E+0000 -1.722781E-0001
  3.081322E-0001  1.413333E+0000
  4.766059E-0001  2.510752E+0000
 -1.275706E+0000  1.157326E+0000
  5.828757E-0001 -4.575734E-0001
  2.405960E+0000  1.426571E+0000
  9.814553E-0001  1.883185E+0000
 -1.366816E+0000 -1.023013E-0001
 -3.641806E+0000 -5.799969E-0001
 -9.522928E-0001 -2.436446E+0000
  2.144493E+0000  2.938778E-0001
  4.200926E-0001  2.189712E+0000
  2.808001E-0001  1.309955E+0000
 -7.787321E-0002  1.389967E-0001
 -7.131643E-0001 -3.834381E-0001
  9.266434E-0001  6.550525E-0001
  1.156754E-0001  4.922411E-0001
 -4.040826E-0001  1.829686E+0000
  1.412326E+0000  1.015257E+0000
  2.246263E-0001 -6.715492E-0001
  6.612441E-0002 -8.640182E-0001
  4.954165E-0001 -1.985553E+0000
  1.657464E+0000 -1.100406E+0000
  2.144087E-0001 -6.902497E-0001
  1.386791E-0001  2.216611E-0001
  2.755759E+0000 -9.103923E-0001
 -5.108571E-0001 -2.126317E-0001
 -5.218613E-0001 -2.342609E-0001
  2.325105E+0000 -1.411039E-0001
  1.938637E+0000  3.362035E-0001
 -1.843684E+0000  1.264568E+0000
 -5.352774E-0001  2.275309E-0001
  7.163060E-0001  1.256257E-0001
  1.093804E+0000  1.260847E+0000
 -2.830135E-0002  1.036799E+0000
 -1.118124E-0001  6.354512E-0001
  1.395677E+0000 -1.096773E+0000
  6.344336E-0001  3.721792E-0001
  2.419543E+0000 -8.150277E-0001
  1.303689E+0000 -3.020945E-0002
 -1.595307E+0000 -7.254850E-0001
 -2.069216E+0000 -3.929393E-0001
 -1.253275E+0000 -1.122481E+0000
 -6.806871E-0001 -7.839615E-0001
  6.938048E-0001  6.797038E-0001
  2.035485E-0001  3.271561E-0001
  1.439129E+0000  9.570826E-0001
 -1.576124E+0000 -3.813029E-0001
 -2.263962E+0000 -1.790914E+0000
  1.299380E+0000 -1.259181E+0000
  8.610237E-0002  5.553574E-0001
  1.371320E+0000  3.111781E-0001
  1.047396E+0000 -1.181956E-0001
  2.391536E+0000  1.731927E-0001
  2.082260E+0000  1.412644E+0000
  7.583949E-0003  9.283219E-0001
  7.694634E-0002  2.115944E+0000
  3.217785E-0001  4.534672E-0001
  1.274772E+0000  4.265485E-0001
  9.575025E-0001 -9.133358E-0001
 -1.904079E-0001  6.780965E-0001
  5.775078E-0002  4.730434E-0002
  7.032157E-0001  2.470294E-0002
  1.518260E+0000  1.368502E+0000
  4.995758E-0001  5.918596E-0001
 -1.313582E+0000  1.134035E+0000
 -1.666650E+0000 -1.165681E+0000
  1.150639E-0001 -8.807171E-0001
  1.556566E+0000 -4.051687E-0001
 -7.364028E-0001  7.642608E-0001
 -1.493654E+0000 -3.610307E-0001
 -9.455303E-0002 -3.006824E-0001
  2.426572E+0000 -1.141456E+0000
 -6.089219E-0002 -8.897168E-0001
 -1.455168E-0001 -1.123343E+0000
 -2.190259E-0001 -1.689915E+0000
  1.003609E-0001 -8.493669E-0001
 -9.651708E-0001 -7.388956E-0001
 -6.229306E-0001 -7.261948E-0001
  1.131658E-0001 -2.266252E+0000
  1.842120E+0000 -1.724460E+0000
  7.954045E-0002 -2.648074E-0002
 -1.862774E+0000 -1.764367E+0000
  1.121448E+0000 -4.708573E-0001
  8.598110E-0002 -2.645172E+0000
 -2.064149E-0001 -2.672956E-0001
 -1.592628E+0000 -9.542469E-0001
  8.121721E-0001  6.114047E-0001
  2.996228E-0001  1.411281E+0000
 -4.254897E-0001  3.159318E-0001
 -8.820648E-0001 -1.841872E+0000
  4.131718E-0001  8.205148E-0001
 -2.168944E+0000  1.464990E+0000
 -1.652048E-0001  6.358231E-0001
  1.353189E+0000  1.109304E+0000
 -3.567642E-0001  9.699934E-0001
  1.224286E+0000 -5.485026E-0001
  1.431739E+0000  1.602987E+0000
  1.277316E+0000  3.373666E+0000
  7.370268E-0001  1.458373E+0000
  1.553400E+0000  2.086334E-0001
 -5.691842E-0001  1.118489E+0000
 -3.956229E-0001  8.680320E-0001
  5.995993E-0001  1.303672E+0000
  8.065535E-0001  9.689504E-0001
  1.907064E+0000 -1.209123E+0000
  2.914040E+0000 -7.740840E-0001
 -2.481796E+0000  6.853420E-0001
 -3.327092E+0000  8.179815E-0002
 -2.670336E-0001  4.037095E-0001
  3.255131E+0000  1.890436E+0000
  9.528785E-0001  9.513424E-0001
  1.067628E+0000  2.170653E+0000
  9.929349E-0001 -6.068027E-0001
  8.233940E-0001  8.530919E-0001
 -1.515159E+0000 -2.773397E+0000
 -1.424900E+0000 -2.926446E+0000
  1.337381E+0000 -2.239752E+0000
 -1.081957E+0000 -8.156019E-0001
 -1.453271E+0000 -6.799343E-0001
 -1.137466E+0000  2.124476E+0000
 -1.405420E+0000  2.463801E+0000
  9.729735E-0001  1.981416E+0000
  2.712950E+0000  1.870138E+0000
 -1.223194E+0000  9.830922E-0001
 -7.766793E-0001  4.771323E-0001
  1.560760E+0000  5.336839E-0001
  2.179577E+0000  2.404301E+0000
  9.078147E-0001  2.123173E+0000
  7.056517E-0001  6.112773E-0002
  1.529087E+0000  1.862035E+0000
  1.092908E+0000  7.886774E-0001
  2.050469E+0000  2.395384E-0001
  1.373445E+0000  7.800169E-0001
  8.779483E-0001  2.393362E+0000
 -2.505556E+0000  7.853618E-0001
 -2.164883E+0000 -9.878766E-0001
  7.312806E-0001  8.693603E-0002
  2.209625E+0000  2.349225E+0000
 -1.625170E+0000  1.631540E+0000
 -1.175070E+0000 -4.242511E-0001
  1.391994E+0000 -1.527703E+0000
  2.069609E+0000 -9.746051E-0001
  2.615514E-0001 -9.364670E-0001
 -1.532607E+0000 -2.346210E+0000
 -4.532721E-0001 -2.705630E+0000
  3.854634E-0001  4.953489E-0001
  7.446869E-0001  4.412563E-0001
  7.048621E-0001  6.526399E-0001
  1.433049E+0000  7.169838E-0001
 -3.089650E-0001  1.683643E-0001
 -1.506586E+0000 -4.725859E-0001
  1.125221E+0000  2.178590E-0001
 -5.418008E-0001  3.779716E-0001
 -5.700732E-0001 -1.328113E+0000
 -1.131623E+0000 -1.300603E+0000
 -1.312798E+0000  1.231267E+0000
 -9.978457E-0001 -6.534031E-0001
 -4.749186E-0001 -1.505767E+0000
  2.236498E+0000 -3.589893E-0001
 -9.812896E-0002 -4.170724E-0001
 -1.799742E+0000 -5.978724E-0001
  1.695402E+0000 -7.428540E-0002
  3.809210E-0001  7.084376E-0001
 -3.912753E-0001  4.078798E-0001
  3.899903E-0001 -2.380518E-0001
 -5.166851E-0001 -5.412302E-0001
  1.879153E+0000 -3.349798E-0001
 -5.394938E-0001  6.060897E-0001
 -1.908914E+0000  2.043275E+0000
 -1.680648E+0000  1.450475E-0001
  1.988153E+0000  2.104127E+0000
  3.798331E+0000  2.085020E+0000
 -6.300899E-0002  1.404876E+0000
 -8.652789E-0001  9.082242E-0001
 -2.110058E+0000 -4.201999E-0001
 -9.216787E-0001 -5.210276E-0001
 -1.050038E+0000 -9.476133E-0002
 -2.157168E-0001 -2.030885E-0003
  8.410721E-0001  1.612169E+0000
 -1.073630E+0000 -9.429459E-0001
  7.200188E-0001 -2.053844E+0000
  1.684082E-0001 -1.118907E+0000
 -1.404111E-0001 -1.097262E+0000
  2.287483E-0001  1.497461E-0001
 -1.080244E-0001 -3.389007E-0001
  7.884302E-0001  4.461089E-0001
  7.906088E-0001 -2.116948E+0000
  6.844997E-0001 -2.486797E+0000
  6.988982E-0001  9.466553E-0001
 -2.174839E+0000 -1.943735E-0001
  5.593608E-0001  3.870427E-0001
  3.471297E+0000  5.211394E-0001
  1.674691E+0000 -1.670700E-0001
 -4.164361E-0003  1.559798E-0001
 -5.896091E-0002 -1.039640E+0000
  1.181901E+0000  3.647492E-0001
 -1.012842E+0000 -1.884751E+0000
 -1.241801E+0000  3.817329E-0001
 -2.523591E-0001  1.445260E+0000
  2.297431E+0000  7.514857E-0001
  4.885269E-0001  2.766737E+0000
 -1.574933E+0000  1.358894E+0000
 -2.337650E+0000  8.040978E-0001
 -2.248466E+0000 -4.653432E-0002
  1.156946E+0000 -1.097258E+0000
  3.039006E+0000  4.800659E-0001
 -1.030943E+0000 -2.978303E-0001
 -1.622442E+0000 -5.964309E-0001
  6.204869E-0001 -1.280001E+0000
  1.095835E-0001 -5.903906E-0001
 -2.894572E+0000 -3.676436E+0000
  1.606739E+0000 -3.445615E+0000
 -5.499846E-0001 -1.598453E+0000
 -2.194497E+0000 -2.274885E+0000
 -2.149484E+0000 -4.647777E-0001
 -7.997967E-0001 -5.307276E-0001
  1.532991E+0000  1.016175E-0002
  1.295759E+0000 -1.897100E-0001
  1.803941E+0000 -2.974651E+0000
 -7.053702E-0001 -1.436185E+0000
 -1.933210E+0000  2.305978E-0001
 -2.739333E+0000  9.596794E-0001
  1.963588E-0001  2.058439E+0000
  7.108533E-0001  2.065021E+0000
  2.148311E+0000  1.473499E+0000
  6.957633E-0002  6.727268E-0001
  1.387984E+0000  1.182516E-0001
 -9.276029E-0001  8.520104E-0001
  4.832346E-0001 -1.248032E+0000
  1.009628E+0000 -1.113203E+0000
 -2.109631E+0000  2.572642E-0001
 -2.446146E+0000 -9.503612E-0001
  1.816602E+0000 -2.843561E+0000
  2.953646E+0000 -3.385220E-0001
  6.085866E-0001 -1.007664E+0000
 -1.272402E+0000 -1.898336E+0000
  5.186574E-0001 -1.681330E-0001
 -2.367175E+0000  1.294318E+0000
 -1.641770E+0000 -1.070648E+0000
  2.536093E-0001 -7.381688E-0001
  1.315742E+0000 -5.051089E-0001
  7.114502E-0001 -1.957483E+0000
  1.622247E+0000 -1.181404E+0000
  1.909247E+0000 -8.279433E-0001
  9.503966E-0001 -1.167218E+0000
 -9.723629E-0001 -1.520022E+0000
 -1.575262E+0000 -5.209086E-0001
  1.546306E+0000 -1.099618E+0000
  2.591757E+0000  2.137165E+0000
 -2.204957E+0000  4.390795E+0000
 -2.981556E+0000  4.392322E-0001
 -3.424354E-0001 -1.852190E+0000
  2.777666E+0000  1.931118E+0000
 -2.118127E-0001  2.264434E+0000
 -1.819485E+0000 -1.036136E+0000
 -5.812066E-0001 -2.245497E+0000
  1.916876E+0000 -3.631594E-0001
  1.700658E+0000  9.186741E-0001
 -3.349083E-0001 -3.404338E-0001
  7.464080E-0001 -5.200111E-0001
  1.541038E+0000  1.513250E+0000
 -1.426098E+0000  4.382077E-0001
 -6.948282E-0001 -1.873729E+0000
 -5.422515E-0001  4.860140E-0003
 -1.005455E+0000 -2.760992E-0001
 -1.057185E+0000 -4.140878E-0001
 -1.495470E+0000  9.094440E-0001
 -1.045381E+0000  3.348955E-0002
  1.276068E+0000 -1.257869E+0000
  1.524622E+0000  1.047348E+0000
 -2.192506E-0001  2.092388E+0000
 -8.351389E-0001  1.529228E-0003
 -2.002205E+0000 -1.138863E+0000
  6.563585E-0001 -5.808383E-0001
  1.464616E+0000  7.515967E-0001
  7.197070E-0001  6.320742E-0001
 -1.451438E-0001  1.343420E+0000
 -3.914014E-0001  2.594825E-0001
 -9.426512E-0001  2.104648E-0001
 -1.267116E+0000 -6.512603E-0001
  3.562531E-0001 -8.025322E-0001
  2.321891E+0000  6.336478E-0001
  4.973913E-0001 -1.322594E+0000
 -1.624035E+0000 -1.448902E+0000
 -1.964589E+0000 -1.072090E+0000
 -8.953093E-0001 -7.855217E-0001
  1.799309E+0000 -3.312342E-0001
 -3.721793E-0002  1.512011E+0000
 -1.480537E+0000  2.114193E+0000
  8.564714E-0001  1.744579E+0000
  7.769018E-0001  1.159344E+0000
 -1.008016E+0000  8.864687E-0002
  8.995487E-0001  1.731488E+0000
  5.093687E-0001  2.005661E+0000
  6.908551E-0001  1.053786E-0001
 -1.434657E+0000 -6.674384E-0001
  8.036025E-0001  3.796251E-0001
  7.709103E-0001 -3.166333E-0001
  8.217704E-0001 -1.833521E+0000
  1.088017E+0000 -1.862603E+0000
  1.025604E+0000 -3.581630E+0000
  4.062715E-0001 -2.264411E+0000
 -2.371250E+0000  3.331230E-0001
 -1.466532E+0000  9.220719E-0001
 -3.999460E-0001  1.985500E+0000
  1.553876E+0000  2.322771E+0000
  2.058734E+0000  2.103491E+0000
  1.828421E-0001  5.015084E-0001
  8.013037E-0002  9.382878E-0002
  1.097405E-0001 -1.475703E+0000
 -1.643482E-0001 -7.561147E-0001
 -7.419557E-0001  4.253503E-0002
  1.171985E+0000  1.490736E+0000
  1.759359E-0001  1.011276E+0000
 -8.709363E-0001  3.347886E-0001
  8.563781E-0001 -2.128260E+0000
 -1.457459E+0000  6.467593E-0002
 -1.720592E+0000 -6.859317E-0001
 -1.726956E+0000 -1.599638E+0000
 -5.929029E-0001  4.500349E-0001
 -1.462376E+0000  4.771135E-0001
  6.143734E-0001  6.014658E-0001
  1.625780E+0000  1.722168E-0001
  2.037477E+0000  1.680459E+0000
  1.661837E-0001  2.464419E+0000
 -2.552591E+0000  2.095808E+0000
 -2.033779E+0000  6.949717E-0001
  9.338975E-0001 -6.874809E-0001
 -2.784388E-0001 -6.925440E-0001
 -1.244961E+0000 -5.853122E-0001
 -9.338960E-0001 -9.924883E-0001
 -8.325774E-0001 -1.574789E+0000
  7.653645E-0001 -2.670625E+0000
  4.192966E-0001 -4.291979E-0001
 -3.078895E+0000 -2.875588E-0002
 -9.297172E-0001 -4.283201E-0001
 -5.437591E-0002 -1.252129E-0001
  1.397641E+0000 -1.565094E+0000
  1.368592E+0000 -4.408333E-0001
  3.631626E+0000 -1.248564E+0000
 -2.892904E-0001 -1.172535E+0000
 -3.994478E+0000 -2.933285E+0000
 -7.242719E-0001 -1.179791E+0000
  3.250196E+0000  6.050841E-0001
  2.441101E+0000  2.866854E-0001
 -5.058042E-0001  1.164629E+0000
 -6.754618E-0001 -6.851902E-0001
  9.596196E-0001  1.278200E+0000
  8.875713E-0003 -2.180541E-0001
  1.314003E+0000 -5.117107E-0001
 -5.798624E-0001  6.100488E-0001
 -1.474143E+0000  1.115570E+0000
  2.006048E-0001 -1.923675E-0001
  2.204860E+0000 -1.590576E-0001
  2.098190E+0000  4.061605E-0001
 -1.296154E+0000 -2.027958E-0001
 -3.528135E+0000 -3.983519E-0001
  1.946497E+0000  1.710956E+0000
  2.947565E+0000  2.599136E+0000
 -1.491136E+0000  1.228660E+0000
 -3.164328E-0001 -8.374154E-0001
  1.531923E+0000 -1.632988E+0000
  1.548847E+0000 -8.442127E-0001
 -2.088534E+0000 -2.304615E-0001
 -2.092157E+0000 -1.215442E+0000
 -8.562545E-0001  4.048549E-0001
  3.969518E+0000  2.289966E+0000
  5.896925E-0001  2.926643E+0000
 -1.506013E+0000  1.453103E+0000
 -1.972078E+0000 -5.877558E-0001
  1.227945E+0000 -2.221321E+0000
  3.113884E+0000 -1.348988E+0000
  2.996084E+0000 -7.145391E-0001
  3.608894E-0002 -1.568523E+0000
  3.859128E-0001  4.885017E-0001
  4.087673E-0001  1.364456E+0000
 -2.079129E+0000  1.681787E+0000
 -2.442196E+0000  2.317309E+0000
 -7.448196E-0001  1.740759E+0000
 -1.117289E+0000  1.778819E+0000
  1.577517E+0000  9.236188E-0001
  2.040477E+0000  1.227189E+0000
 -4.568329E-0003  5.990532E-0001
 -5.113980E-0001 -2.923677E+0000
  1.198865E+0000 -1.860396E+0000
  8.800964E-0002  4.166732E-0001
 -1.314552E+0000 -2.075842E+0000
  9.906489E-0001 -3.204398E+0000
  1.340561E+0000 -1.182797E+0000
  1.886638E+0000 -2.204842E+0000
  6.563438E-0001 -1.670270E-0001
 -2.921786E-0001 -1.931836E+0000
  5.893034E-0001 -2.366126E+0000
 -7.110937E-0001 -2.293485E+0000
 -9.761071E-0001 -2.996912E+0000
 -3.472947E+0000 -7.896363E-0001
 -2.740205E+0000 -1.618709E+0000
  3.916552E-0001 -1.064404E+0000
  3.822620E-0001  6.985862E-0001
 -3.083080E-0001  3.456890E-0001
  4.831747E-0001 -2.046803E+0000
  2.025306E+0000 -5.826002E-0001
 -1.380695E+0000 -3.366546E-0003
 -1.950304E+0000 -9.090237E-0001
 -9.912371E-0001 -1.070892E+0000
  2.258168E+0000 -9.628984E-0001
  1.120948E+0000  1.051802E+0000
 -1.120517E+0000  4.765587E-0001
 -9.223261E-0001 -1.497075E+0000
  6.588562E-0002 -1.900261E+0000
  1.683923E+0000 -9.096440E-0001
  4.461083E-0001 -3.665115E-0001
 -4.580151E-0001 -1.219582E+0000
  1.060166E+0000 -7.235376E-0001
 -2.282217E-0001  2.666869E-0001
  8.039430E-0001  7.159247E-0001
 -2.197552E+0000 -1.854599E-0001
 -1.883561E+0000 -4.315828E-0001
  2.060876E-0001  1.493276E+0000
 -1.165102E-0001  1.753188E+0000
  6.384024E-0001  1.589707E+0000
 -1.032504E+0000  1.089672E+0000
  1.290589E+0000 -2.696087E-0001
 -5.083061E-0001  2.161390E-0001
 -4.494322E-0001 -7.140635E-0001
 -4.774934E-0001 -7.199111E-0002
 -3.631697E-0001 -4.614981E-0001
 -4.604418E-0001  8.595562E-0001
 -2.633804E+0000  9.017471E-0001
 -2.623560E-0001  4.685495E-0001
  1.071293E+0000  2.058298E+0000
 -1.285383E+0000  1.230284E+0000
  8.098630E-0001 -4.825284E-0001
  1.523761E+0000 -1.375109E+0000
 -7.207727E-0003 -5.422340E-0001
  2.167875E-0002 -2.981110E-0001
 -6.130665E-0001 -2.908959E-0001
  2.212921E-0001 -2.917244E-0001
  9.833580E-0002 -1.647325E+0000
 -1.403934E+0000 -2.619520E+0000
 -1.074355E+0000 -2.323322E+0000
  4.933235E-0001 -2.219568E+0000
  6.182935E-0001 -8.427205E-0001
 -1.121819E+0000  1.733600E+0000
 -2.520804E+0000  1.185143E+0000
 -9.112206E-0001  7.429450E-0001
  6.449789E-0001  4.399353E-0001
  3.109826E-0001  1.106713E+0000
 -1.473465E+0000  1.948945E+0000
 -2.197146E+0000  1.464986E+0000
 -7.891129E-0001  2.058960E-0001
  1.914308E+0000  2.851896E-0001
 -8.609494E-0001  1.568058E+0000
 -2.200238E+0000  1.547148E+0000
 -1.031565E+0000  1.382120E+0000
  3.989959E-0001  1.763594E+0000
 -1.527995E+0000  6.876906E-0001
  7.617289E-0001  3.494357E-0001
 -8.533935E-0003  6.513222E-0002
  6.624261E-0001  1.869913E+0000
 -2.529382E-0001  1.292862E+0000
  1.041299E+0000  1.450602E+0000
  1.243873E+0000  5.213175E-0001
  3.257748E-0001  8.897808E-0001
  1.892977E+0000  9.315437E-0001
  3.249554E-0001  3.124953E-0001
 -1.032907E+0000  4.954524E-0001
 -2.494944E-0001  7.250532E-0001
  5.248437E-0001 -3.246741E-0001
 -1.643617E-0001 -1.536401E+0000
  7.428498E-0001 -6.055922E-0001
 -8.974206E-0001 -1.014355E+0000
  1.136403E+0000 -2.022032E+0000
  2.739942E+0000 -2.146739E+0000
  1.537105E+0000 -1.444422E-0001
 -3.437271E+0000 -1.147744E-0001
 -1.636335E+0000 -2.239939E+0000
  3.041712E+0000 -2.196518E+0000
  1.723701E+0000  1.577363E+0000
  2.002495E-0001  1.229811E+0000
  1.036760E+0000 -8.093402E-0002
 -6.012736E-0001  4.359098E-0001
 -1.386077E+0000 -2.054589E+0000
  7.273709E-0001 -5.434162E-0001
  1.586941E+0000 -1.036974E-0001
 -3.727759E-0001 -7.846188E-0001
 -1.593700E+0000 -1.440990E+0000
 -1.933692E-0001 -1.172911E+0000
 -5.697467E-0001 -6.991747E-0001
  7.846043E-0001  1.263953E+0000
  1.052298E+0000  1.456916E-0001
  1.836554E+0000 -2.354649E-0001
 -1.993463E+0000 -7.883053E-0001
 -1.179435E+0000 -6.142851E-0001
  2.142204E-0001 -4.662266E-0001
 -1.704959E+0000 -7.072331E-0001
 -2.717954E-0002  6.476245E-0001
 -1.352143E+0000  1.213636E+0000
 -1.219146E+0000  5.055790E-0001
 -1.137038E+0000 -1.141551E+0000
  1.252564E-0001 -2.027586E+0000
 -7.932629E-0001 -1.802751E-0001
 -2.112412E+0000  7.224006E-0001
 -2.780649E+0000 -4.459892E-0002
 -3.048768E+0000 -6.852883E-0001
  2.942037E-0001 -4.354287E-0001
  1.305074E+0000 -1.831453E+0000
  2.753602E+0000 -1.916249E+0000
 -8.788223E-0001 -1.870574E+0000
  1.315564E-0001  1.140779E+0000
 -8.928155E-0001  7.859607E-0001
  1.564400E+0000 -4.334191E-0001
  8.201199E-0001 -2.232182E+0000
  2.608926E+0000 -2.134544E+0000
  6.843175E-0001 -2.315778E+0000
  2.361358E-0001  2.904710E-0001
 -1.631612E+0000  1.358956E+0000
 -1.531942E+0000 -5.625252E-0001
 -5.664969E-0001  9.652782E-0001
  2.685253E+0000  1.853277E+0000
  6.731263E-0001  1.492397E+0000
  2.546270E+0000  8.919814E-0001
  2.348686E-0001  2.546511E+0000
 -2.271694E+0000  1.042364E+0000
  1.351440E+0000  1.656970E+0000
  4.825455E+0000 -2.730714E-0001
  1.857277E+0000 -1.905639E-0002
 -1.695777E+0000 -7.257873E-0001
 -3.708393E-0001  1.927582E-0001
  2.725040E-0001  1.151321E+0000
 -6.861053E-0001  1.615561E+0000
 -1.727934E+0000 -1.306839E-0001
  1.369378E+0000 -1.614094E-0001
  7.972127E-0001  6.190866E-0001
  2.401470E-0001  1.403912E+0000
 -1.490713E+0000  6.226284E-0001
 -9.451779E-0001 -4.624746E-0001
 -8.595399E-0002  5.809943E-0001
  2.128864E+0000  2.853741E+0000
  3.091133E-0001  2.369039E+0000
  8.466726E-0002  2.514055E+0000
  4.309474E-0001  1.065954E+0000
 -1.825491E-0001 -6.128279E-0001
 -1.793575E+0000  3.533487E-0001
 -1.567930E+0000 -8.500714E-0001
 -1.352644E-0001 -2.349145E+0000
  9.292725E-0001 -7.516834E-0001
  1.533903E+0000  8.000536E-0001
 -1.280138E+0000 -5.993724E-0001
 -1.133517E+0000 -1.497199E+0000
  5.995134E-0001  7.186457E-0001
  1.830404E+0000  2.078820E-0001
  2.479810E+0000  2.569790E+0000
 -5.977832E-0001  2.503450E+0000
  8.892853E-0001  1.751176E+0000
  3.601651E+0000  2.463008E+0000
 -8.703265E-0002  8.894877E-0001
 -3.127003E+0000 -9.532759E-0002
 -2.655022E+0000  4.583268E-0001
  9.231768E-0001  6.364475E-0001
  2.563205E+0000  3.494220E-0001
  2.910603E+0000  2.036025E-0001
  2.046873E-0002  4.819497E-0001
 -1.249518E+0000  7.258345E-0001
 -1.986353E+0000  7.083454E-0001
 -2.351428E-0001  1.223057E+0000
  1.613602E+0000  2.142926E+0000
  5.361675E-0001  1.480627E+0000
  9.915016E-0001  1.141134E+0000
  1.886273E-0002  1.684844E+0000
  1.736835E+0000 -2.695531E-0002
 -3.837864E-0001  5.609313E-0001
  4.967272E-0001 -7.519328E-0003
  1.760733E+0000  6.310966E-0001
 -8.860865E-0001  1.393023E+0000
  3.047351E-0001 -1.846671E+0000
  2.404197E-0001  2.815640E-0001
  1.813132E-0001  1.284070E-0002
 -2.647341E+0000  4.586428E-0001
 -1.452299E+0000  1.676868E+0000
  2.240195E+0000  4.333138E+0000
 -9.943341E-0001  2.398522E+0000
 -1.373329E+0000  1.108441E+0000
 -8.195517E-0001  6.865816E-0001
  7.714687E-0001  5.298104E-0001
  6.058018E-0001  1.115391E+0000
  1.709796E+0000  1.096242E+0000
  1.097037E+0000 -1.334661E-0001
  2.464605E-0001  1.070030E+0000
 -1.759491E+0000 -5.776211E-0001
 -3.518318E-0001  6.991714E-0001
  1.675416E+0000  1.929767E+0000
  1.956300E+0000  1.313209E+0000
 -1.122671E+0000  1.133494E+0000
  4.742054E-0001  4.151703E-0001
  2.237745E+0000  1.124403E+0000
  6.593855E-0001  5.135597E-0002
 -4.538332E-0001  8.208041E-0001
 -2.142036E+0000 -1.432941E-0001
  1.401598E-0001 -4.329768E-0002
  2.102590E+0000  1.260515E+0000
  1.653977E+0000  2.330184E+0000
 -1.982664E-0001  1.625942E+0000
 -1.807792E+0000  1.298788E+0000
  8.657263E-0001  1.299220E+0000
  2.502514E+0000  8.728205E-0001
  7.870563E-0001  1.401831E+0000
  7.269301E-0002  1.783372E+0000
 -6.314727E-0001  4.556075E-0001
 -1.335911E+0000  2.088817E+0000
 -2.228412E+0000  1.376138E+0000
 -4.334192E-0001  2.078672E-0001
 -6.686968E-0002  1.172900E-0001
 -6.500149E-0001  9.252723E-0001
 -9.551508E-0001  1.386007E+0000
 -2.052991E-0001  5.042488E-0001
  1.860036E+0000 -1.354563E+0000
  5.198623E-0001  8.359457E-0001
 -1.189517E+0000  4.807636E-0001
 -5.981913E-0001 -1.300098E+0000
  7.409190E-0001 -1.094783E+0000
  1.354607E+0000  2.699143E-0001
 -2.111220E+0000  1.370603E+0000
 -1.581200E+0000  9.266949E-0002
 -9.274400E-0001 -5.053520E-0001
  1.204349E+0000 -1.117141E-0001
  4.246049E-0001 -5.364447E-0001
 -3.052561E+0000 -1.658629E+0000
 -2.465690E+0000 -1.865261E+0000
 -7.034483E-0001  9.092019E-0001
 -9.495681E-0001  1.027233E+0000
  2.728184E+0000  2.063138E+0000
  2.127856E+0000  1.992942E+0000
 -7.575663E-0001  1.382914E+0000
 -2.005932E+0000 -9.032622E-0001
 -1.285580E+0000 -6.182932E-0001
 -2.618328E-0002 -8.526163E-0001
  5.372025E-0002 -3.163300E-0001
  1.067746E+0000  4.166918E-0001
  4.270401E-0001  2.817739E-0001
  7.476460E-0002 -1.258270E+0000
  1.261909E+0000 -1.516637E+0000
  2.108764E+0000  1.123601E+0000
 -1.193227E+0000  1.619187E-0001
 -9.947511E-0001 -2.565182E+0000
  2.766797E-0001 -2.909834E+0000
  1.853137E+0000 -8.352639E-0001
 -1.173237E+0000 -4.662271E-0001
 -1.080797E+0000 -4.455133E-0001
 -3.919305E-0001  1.774627E+0000
  2.993526E-0002  3.206082E-0001
  3.343019E-0001  1.161563E+0000
  7.871339E-0001  1.420739E-0001
 -9.602128E-0001  1.430129E+0000
 -6.214149E-0001  5.464600E-0003
  1.828745E+0000 -1.256190E+0000
  2.014702E+0000 -5.780508E-0001
  2.509238E+0000 -2.615073E-0001
 -4.944225E-0002 -4.670554E-0001
 -1.004826E+0000  3.165070E-0002
  3.955189E-0002  4.390623E-0001
  3.231501E-0002 -4.599912E-0001
  6.211432E-0001  9.898249E-0001
  1.404979E-0001  9.576643E-0001
 -1.406262E+0000  2.290396E-0001
  3.563099E-0001  8.668074E-0001
  1.917482E+0000 -1.395022E+0000
 -6.369718E-0001 -1.165958E+0000
  9.880932E-0001 -1.596235E+0000
  2.041330E+0000  5.353677E-0001
 -2.321347E-0001 -1.269009E+0000
 -1.508836E+0000 -5.625574E-0001
  7.596032E-0001 -3.577853E-0001
  1.010440E+0000  1.659924E+0000
  4.919766E-0001  9.823811E-0001
  4.489354E-0003  9.339149E-0001
 -1.585226E+0000  2.673236E-0001
  4.420691E-0001 -2.352148E+0000
 -2.989846E-0001 -2.203750E+0000
  1.983380E+0000 -1.195230E+0000
  2.907018E+0000 -1.281536E+0000
 -3.074317E-0001  9.079313E-0001
 -1.683933E+0000 -3.141944E-0001
 -2.163749E+0000  7.763764E-0001
  7.253470E-0001 -1.652656E-0001
  1.606161E+0000  8.894743E-0001
  8.536183E-0001  7.121319E-0001
 -1.250425E+0000 -7.173403E-0001
  8.465233E-0001 -6.967619E-0001
  2.228411E+0000  5.762997E-0001
 -1.790480E+0000  9.238223E-0001
  3.404180E-0001  7.969224E-0002
  2.287447E-0001  1.472698E+0000
 -1.145322E+0000  1.513863E+0000
 -2.255455E+0000 -5.885613E-0001
  5.899464E-0001 -3.214124E-0001
  2.566340E+0000  7.363228E-0001
  1.322148E+0000  1.546721E+0000
 -2.257665E+0000  8.084232E-0001
 -2.326548E+0000 -1.280434E-0001
 -4.130713E-0001 -9.518806E-0001
  3.513183E+0000  9.803185E-0001
  4.309963E-0001  9.730473E-0001
 -1.699621E+0000 -4.039985E-0001
  9.172572E-0001  1.993421E+0000
 -1.039289E+0000  1.382027E+0000
  1.627689E+0000  7.909730E-0001
  4.532564E-0001  6.650556E-0001
 -7.697342E-0002 -1.394537E+0000
 -2.213223E+0000 -9.232129E-0001
 -2.541681E+0000 -7.185033E-0001
  1.038547E-0001 -1.004774E+0000
 -3.492835E-0001 -5.518151E-0001
  8.564087E-0001 -2.381483E-0001
  7.898400E-0001 -3.125390E-0001
  2.422467E+0000  3.709644E-0001
 -6.631266E-0001 -3.066864E-0003
 -1.036594E+0000 -6.829749E-0001
 -1.076642E-0001 -1.961472E-0001
 -2.037260E-0001 -1.031583E+0000
  5.759296E-0001 -7.159246E-0001
  3.845614E-0001  6.545030E-0001
 -3.230561E-0001 -1.002701E+0000
  1.010962E+0000  2.026962E-0002
 -8.347305E-0001  1.536725E+0000
 -1.914975E+0000  1.702724E+0000
  1.037450E+0000  1.061533E-0001
 -1.763616E+0000  5.297093E-0001
 -2.410005E+0000  2.617138E-0001
 -1.189537E+0000 -7.978284E-0002
 -1.613968E+0000 -2.191840E-0001
 -1.318475E-0002  5.802348E-0001
 -6.660409E-0002  9.838947E-0001
  1.637254E+0000  2.631716E+0000
  8.965918E-0001  2.391075E+0000
 -1.216832E+0000  2.199977E+0000
 -2.617473E+0000  1.645991E+0000
  4.470799E-0001  2.305103E+0000
 -2.627371E+0000  1.008076E+0000
 -4.599378E-0001 -8.116397E-0002
  1.539386E+0000  5.347269E-0001
  5.086344E-0001  3.410202E+0000
 -2.117495E+0000  3.097956E+0000
 -8.856453E-0002 -7.465349E-0001
  1.689979E+0000 -6.156312E-0001
  5.636652E-0002 -3.258157E+0000
 -1.528953E+0000 -2.779481E+0000
  1.468747E+0000 -1.049731E+0000
  7.934318E-0001  5.716602E-0001
 -9.378865E-0001 -8.918305E-0001
  4.396096E-0001  7.732355E-0001
  1.748150E+0000  1.833108E+0000
  3.497229E-0001  1.791130E+0000
 -2.129974E+0000  7.313350E-0001
 -2.352100E+0000  1.153799E-0001
 -4.139973E-0001  1.291282E+0000
  5.759445E-0001  2.635051E+0000
  2.295376E-0001  7.821274E-0001
 -1.699193E-0001 -3.377484E-0001
 -1.271363E+0000  6.673449E-0001
  2.088332E+0000  3.407157E-0002
 -7.271511E-0001  1.337400E-0002
  2.030295E+0000 -1.754797E+0000
  1.010322E+0000 -3.263815E+0000
 -5.994310E-0001 -8.167888E-0002
 -1.359236E+0000 -1.057528E+0000
 -2.814510E+0000 -5.058175E-0003
  6.959239E-0001 -4.914342E-0001
  1.009788E+0000  1.447476E+0000
  6.586317E-0001  2.542463E+0000
 -2.381356E+0000  9.154701E-0001
  5.958523E-0002 -2.529900E+0000
  2.553989E+0000  1.624920E-0001
 -1.488411E+0000  1.286174E-0003
 -3.608168E-0001 -2.179823E+0000
  2.419747E+0000 -1.396926E+0000
  1.804593E+0000 -1.886996E-0001
 -2.166433E+0000  2.307467E+0000
 -4.143863E+0000 -4.192923E-0002
  1.117918E+0000 -1.052006E+0000
  3.388314E+0000  1.058913E+0000
  1.585986E-0001  1.630655E+0000
 -7.410447E-0001 -9.292390E-0001
 -1.421881E+0000 -1.232723E+0000
  6.618866E-0001 -1.408660E+0000
  7.906962E-0001 -6.455422E-0002
 -2.839738E-0001  6.563402E-0001
 -9.210762E-0002 -1.373535E+0000
 -3.479914E-0001 -7.337762E-0001
  1.511540E-0001  1.649667E+0000
  1.395122E-0001  1.435687E+0000
  4.607630E-0001  1.222945E+0000
 -8.402134E-0001  4.445300E-0001
 -1.836595E-0001 -6.945956E-0001
 -5.327309E-0001 -1.123927E+0000
 -1.397897E+0000 -1.418497E+0000
 -3.026139E-0001 -2.592916E+0000
 -6.441180E-0003 -1.693263E+0000
 -4.796939E-0001  2.688258E-0001
 -1.297066E+0000  1.485801E+0000
 -4.187008E-0001  8.763077E-0001
 -2.706005E-0001  9.084759E-0001
 -1.794048E+0000  2.544101E-0001
  6.703474E-0001  5.957707E-0001
  4.005887E-0001 -1.590350E+0000
  8.700100E-0001 -7.494305E-0001
 -1.618031E+0000 -2.842874E+0000
 -1.519428E+0000 -2.527764E+0000
 -9.610892E-0001 -1.504312E+0000
  1.350856E-0001  6.938766E-0001
  2.050110E-0001  1.793181E+0000
 -2.277026E+0000 -6.688037E-0001
 -7.075491E-0001  2.925162E-0001
  6.745978E-0001 -3.083621E-0001
  1.367587E-0001 -7.493676E-0001
 -8.574533E-0001  1.802387E+0000
 -2.155115E+0000  2.273655E-0001
  9.274120E-0001 -1.277224E+0000
  3.042138E+0000 -1.388170E+0000
 -1.707712E+0000  1.683526E+0000
 -1.637204E+0000 -3.402143E-0001
  1.199931E+0000 -8.183304E-0001
  7.755502E-0001 -3.318975E-0001
  8.670235E-0001 -1.371574E+0000
  3.600781E-0001 -9.882239E-0001
  1.570372E+0000 -2.832471E+0000
  1.362834E+0000  3.463230E-0001
 -2.985412E-0001  7.159633E-0001
 -1.130591E-0001  3.629316E-0001
  4.579951E-0001 -9.820390E-0001
  2.099317E+0000 -2.643734E+0000
  7.183209E-0001 -5.618087E-0002
 -2.054541E+0000 -2.041500E-0001
 -1.102230E+0000  1.541270E+0000
 -2.578031E-0001  1.880487E+0000
 -5.500668E-0001  2.043825E+0000
  2.339065E-0001  4.809086E-0001
 -7.797346E-0003  5.771783E-0001
 -2.129162E-0001  1.416854E+0000
 -2.019089E+0000 -5.996602E-0001
 -9.622656E-0001 -1.275358E+0000
  3.746929E-0001 -1.162135E+0000
  3.734921E-0001  3.263504E-0001
  2.187325E+0000  3.649281E-0001
  1.531833E+0000 -4.877829E-0001
 -1.245919E+0000 -6.233585E-0001
 -9.917232E-0001 -1.192069E+0000
 -1.028329E+0000 -1.251590E-0001
 -9.165229E-0001  2.190330E+0000
  9.039166E-0001  2.998457E+0000
 -1.347980E+0000  1.619212E+0000
  5.674880E-0001  5.677153E-0001
  5.741432E-0001  1.198216E+0000
 -6.575278E-0001  2.243357E+0000
  9.736649E-0001  1.843087E-0001
  1.795553E+0000  3.509895E-0001
  1.065301E-0001  2.099083E-0001
 -6.296879E-0001 -1.475083E+0000
 -1.495955E+0000 -5.447117E-0001
  4.184603E-0001  9.774375E-0001
 -5.224315E-0002 -8.013229E-0001
 -6.115742E-0001  1.117143E+0000
 -5.815777E-0001  1.360044E+0000
  1.938993E-0001 -4.567777E-0002
  9.923908E-0002 -4.272495E-0001
  1.194725E+0000 -1.268177E+0000
  2.036472E+0000 -1.445277E+0000
  4.027991E-0001 -5.161862E-0001
 -4.134653E-0001  9.982787E-0002
 -3.418291E-0001  3.411295E-0001
 -1.083707E+0000  1.460482E-0001
 -6.422677E-0001 -1.426774E+0000
  2.342853E+0000 -1.029422E+0000
 -1.281510E+0000 -6.359631E-0001
 -1.939397E+0000  3.647912E-0001
 -2.144087E+0000  1.422469E-0001
 -2.337559E-0001 -4.041628E-0001
  1.434276E+0000 -2.787846E-0001
  1.621742E+0000 -7.447225E-0001
  1.594375E+0000 -7.084757E-0001
 -6.852450E-0001  4.792892E-0002
 -2.034351E+0000  8.515326E-0002
 -1.484944E+0000  1.061883E+0000
 -3.807289E-0001 -8.842227E-0001
  3.956240E-0001  5.664927E-0001
 -1.863784E+0000  6.662239E-0001
 -7.659419E-0001  3.679791E-0001
  3.401397E-0001 -7.626579E-0001
  3.224311E+0000  1.739726E-0001
  1.809040E+0000 -3.721634E-0001
  7.770957E-0001  8.238639E-0001
 -1.301233E+0000 -3.011102E-0001
  5.679710E-0002  8.078283E-0001
 -1.667442E+0000  1.958960E+0000
 -8.566544E-0001  9.388473E-0001
 -1.512558E+0000  1.779665E+0000
 -1.796865E+0000  1.015327E+0000
  1.130165E+0000  1.013713E+0000
  2.187078E+0000  1.262704E-0001
  2.069327E+0000 -3.480313E-0001
 -3.071259E-0001 -1.381628E+0000
 -2.123649E+0000 -2.988141E+0000
 -4.077272E-0002 -1.752352E+0000
 -5.225655E-0001 -2.889613E+0000
 -4.337068E-0001 -1.693764E+0000
  7.511995E-0001  6.626294E-0002
  1.194159E+0000  2.100404E+0000
  2.004100E-0001  2.577116E+0000
 -1.400893E+0000  2.185092E+0000
 -5.991805E-0001  8.929025E-0001
  6.950444E-0001  1.026706E+0000
  1.888493E+0000  8.285152E-0001
  2.506379E+0000  7.155961E-0001
  9.380749E-0001  1.659148E-0001
 -2.543461E+0000 -1.398569E+0000
  6.067841E-0002 -1.177712E+0000
  1.683809E+0000 -2.573913E-0001
  2.402746E+0000  7.655975E-0001
  7.430890E-0001  6.445509E-0001
 -5.497388E-0002  1.683299E-0001
  7.819222E-0001 -2.528890E-0001
  2.972377E+0000  6.320538E-0001
 -1.311312E+0000 -3.537724E-0001
 -1.669810E+0000  1.232045E+0000
  4.907323E-0002  7.541775E-0001
  7.919990E-0003  6.142623E-0001
  2.335998E+0000  4.796995E-0001
 -3.408952E-0001  1.495368E+0000
 -1.803812E+0000  6.045236E-0001
 -1.633509E+0000 -1.260009E+0000
  7.959990E-0001  1.272666E+0000
  7.409577E-0001  4.905980E-0001
  1.499809E+0000 -5.720490E-0001
  1.902149E+0000 -3.308021E-0001
 -1.199774E+0000  1.123237E+0000
 -1.530371E+0000 -5.369664E-0001
  4.705435E-0001 -6.494674E-0001
  2.536582E+0000 -2.399831E+0000
  1.157090E+0000 -2.758723E+0000
 -7.150600E-0001 -1.870549E+0000
 -1.948335E+0000  4.763290E-0001
 -2.889681E+0000  5.399218E-0001
 -8.193779E-0001  5.921597E-0001
  1.602010E+0000 -9.004693E-0001
 -1.469817E+0000 -4.803408E-0001
 -6.797775E-0002  5.410265E-0001
  2.120681E+0000 -4.251312E-0001
  9.274120E-0001 -1.182444E+0000
 -2.039226E+0000 -1.951551E+0000
  6.140025E-0001 -7.373158E-0001
  1.734776E-0001 -2.769225E+0000
  1.484639E+0000 -5.815866E-0001
  6.970731E-0001  5.732584E-0001
  1.713634E+0000 -1.206182E+0000
 -2.173128E-0001 -1.744496E+0000
 -1.592410E+0000 -2.227109E+0000
 -2.546595E+0000 -6.628949E-0001
 -1.520992E+0000 -1.386057E+0000
  2.179945E+0000 -1.750930E+0000
 -2.615763E-0001 -1.204567E+0000
  8.860340E-0001  3.576495E-0001
 -1.408159E+0000  2.242163E+0000
  8.232707E-0002  1.126163E+0000
  2.629079E+0000  5.296688E-0001
 -1.975895E-0001  3.108040E+0000
 -2.779914E+0000  1.345804E+0000
 -2.145439E+0000  1.240321E-0001
 -1.813874E+0000  8.793351E-0002
 -8.289049E-0001 -3.777399E-0001
  4.085854E-0001 -1.210895E+0000
 -1.537742E+0000  4.790511E-0001
  9.219933E-0001 -2.421215E-0001
  1.686576E+0000  4.777741E-0001
  1.081269E+0000 -1.755825E-0001
 -4.409891E-0001  1.243070E+0000
  1.345947E+0000  6.571400E-0001
 -2.014426E+0000 -1.377618E+0000
 -8.890818E-0001 -8.140521E-0001
 -6.489019E-0001  5.787848E-0001
 -2.077103E+0000  8.919989E-0002
  9.132580E-0002  2.043170E-0001
 -1.487654E+0000  2.667318E-0001
 -1.602720E+0000  4.127288E-0001
  9.791095E-0002 -6.932803E-0001
 -6.484397E-0001 -3.085089E-0001
 -1.424654E+0000 -3.661643E-0001
 -1.336416E+0000 -1.244500E+0000
 -8.038065E-0001 -1.772786E+0000
  4.008138E-0002 -3.823241E+0000
  2.362605E+0000 -9.993483E-0001
  3.211022E-0001  1.067349E+0000
 -1.298265E+0000  2.498917E+0000
 -8.585816E-0001  1.050819E-0001
  6.019242E-0001  3.766925E-0001
  6.724653E-0001  1.677134E-0001
 -1.303397E+0000  2.256619E+0000
 -2.695068E+0000  1.272205E+0000
 -1.099043E+0000  7.656011E-0001
  1.869910E+0000  3.423418E+0000
  1.926730E+0000  9.962397E-0001
  4.220922E-0001 -2.734259E-0001
 -4.241725E-0001 -1.174661E+0000
  2.792171E+0000  2.444810E-0001
 -7.448952E-0001  9.232638E-0001
 -3.334722E+0000 -8.201594E-0001
  3.933035E-0001 -1.050840E+0000
  1.636836E+0000 -9.462048E-0001
 -4.564132E-0002  1.624395E-0002
 -6.367013E-0001 -5.705928E-0001
  8.584445E-0001 -9.461969E-0001
  3.352450E-0001  6.358866E-0002
  2.497982E-0001 -6.402044E-0001
 -4.132842E-0001 -1.075600E+0000
 -3.228728E-0001 -6.384164E-0002
  3.133311E-0001  5.941273E-0002
  1.565560E+0000  1.700475E+0000
 -7.921079E-0001  1.978613E+0000
 -2.173394E+0000  1.813891E+0000
  2.373081E-0002 -4.212265E-0001
 -1.434229E+0000 -1.032749E+0000
  5.031633E-0001  4.237861E-0001
 -9.572111E-0001 -4.512162E-0001
 -5.525265E-0001 -2.795034E+0000
  6.390763E-0001 -3.430814E+0000
  1.053061E+0000 -3.064588E+0000
 -1.501098E+0000 -3.028454E-0001
 -3.174954E+0000 -1.277986E+0000
  9.369037E-0002 -5.319172E-0001
  1.407548E+0000 -2.981276E-0001
  2.621064E+0000  1.902153E+0000
  2.883583E-0001  9.277568E-0001
 -2.204996E+0000 -1.384823E+0000
 -4.038136E-0001  4.845617E-0001
  1.730583E-0001  1.498192E-0001
 -2.300934E+0000 -6.062607E-0001
  7.469137E-0001  7.323329E-0002
  2.963791E-0001  5.871640E-0001
  2.083410E+0000  1.427983E+0000
 -4.951624E-0001  1.396408E+0000
 -1.718403E+0000 -2.145154E-0001
 -1.929815E-0001 -1.292731E+0000
  1.801667E+0000 -6.453377E-0001
 -1.761484E-0001  2.682995E-0001
 -1.106070E+0000  4.971880E-0001
  9.424592E-0001  2.509612E-0001
  7.251217E-0001  1.428379E+0000
  3.266310E-0001  9.039369E-0001
 -1.773392E-0001  1.548583E+0000
  5.930921E-0001  2.127468E+0000
 -1.559715E+0000  2.855473E+0000
 -1.669651E+0000  2.962069E+0000
 -8.974008E-0003  2.704206E+0000
  6.199763E-0001  3.976270E+0000
 -7.137304E-0001  1.995428E+0000
 -3.541778E-0002  1.435277E+0000
  4.642381E-0001  1.281984E+0000
  1.852276E+0000  2.389172E+0000
  1.026718E+0000  1.162355E-0001
  2.012164E+0000 -6.906913E-0001
  1.305099E+0000 -7.319854E-0001
 -1.343148E-0001  8.395334E-0001
 -4.313445E-0002 -5.149290E-0001
  3.031062E+0000 -1.253853E+0000
  2.659227E+0000  1.795555E+0000
 -1.478717E+0000  1.200519E+0000
 -1.267982E+0000  1.090166E+0000
 -3.659155E-0001  1.729880E+0000
  8.499314E-0001  2.559633E+0000
 -6.275676E-0001  2.048426E-0001
 -1.792794E+0000 -3.323595E-0001
  6.220287E-0001  6.887430E-0001
  1.528461E+0000 -3.017998E-0001
  2.883343E+0000 -1.331116E+0000
  1.315772E+0000 -2.931474E-0001
 -1.650597E+0000 -7.711687E-0001
 -3.088961E-0001  1.156870E+0000
  1.376236E+0000  2.673628E+0000
 -7.017581E-0001  2.151790E+0000
  3.160798E-0001 -9.388142E-0002
  2.017137E+0000  1.304284E+0000
  1.549718E+0000  2.988707E+0000
 -8.625118E-0002  7.021290E-0001
  8.196250E-0001  1.046858E+0000
 -1.087145E+0000  8.312427E-0001
  2.990870E+0000 -1.508850E+0000
  1.538343E+0000 -1.216178E+0000
 -1.110897E+0000  7.796471E-0001
 -3.228115E+0000  1.373363E+0000
 -8.891384E-0001  2.885711E-0001
  1.152093E+0000 -3.561909E-0001
  3.276809E+0000  1.357466E-0001
  2.205052E-0001 -1.752438E+0000
 -1.154076E+0000 -2.709327E+0000
  1.296534E+0000 -1.078810E+0000
 -2.745282E-0001 -6.543564E-0002
 -2.311751E+0000 -1.147820E+0000
 -3.150291E-0001 -2.082773E+0000
  2.321558E+0000  6.537570E-0002
 -1.609069E-0001  8.356239E-0001
 -2.794554E+0000  3.064064E-0001
 -5.609501E-0001  7.324826E-0001
  1.364719E+0000  2.151243E+0000
 -6.339320E-0001  2.463038E+0000
 -1.240432E+0000  3.988761E-0001
 -7.576695E-0001  5.619795E-0001
 -8.428364E-0002  1.151665E+0000
  1.173740E-0001 -3.765525E-0001
  4.555700E-0001  1.675190E+0000
  6.897831E-0001  3.049308E-0001
  2.219269E+0000  9.187778E-0001
  1.305967E+0000 -9.528840E-0001
 -2.589237E-0001  2.272506E-0001
 -9.132867E-0001 -1.020200E+0000
 -1.080198E+0000 -6.061599E-0001
 -1.422593E+0000 -1.232121E-0001
  2.026417E-0002 -5.220673E-0001
 -7.552488E-0001  1.626985E-0001
  4.858549E-0001  4.353091E-0001
 -7.013811E-0001  9.094558E-0002
 -5.795971E-0001  2.228373E-0001
 -5.085626E-0001 -9.159985E-0001
  1.006465E+0000 -4.600223E-0001
  4.129031E-0001 -1.024825E+0000
  1.011304E+0000  4.560308E-0001
 -1.892723E+0000  6.391135E-0001
 -3.863584E-0001  1.266238E-0001
 -4.159370E-0001 -3.916334E-0001
  3.604244E-0001 -1.092034E+0000
 -6.276767E-0001 -9.164978E-0001
 -3.956089E-0001  1.538156E-0001
 -3.677900E-0001 -1.544719E+0000
 -1.382195E+0000 -1.128723E+0000
  2.320384E-0001  3.632866E-0001
 -5.011865E-0001  2.879787E-0001
 -5.400274E-0001 -1.293210E+0000
  1.826140E+0000 -1.046426E+0000
 -1.969774E+0000 -1.836270E+0000
 -2.226574E+0000 -2.429208E-0002
 -8.333847E-0001  1.297982E-0001
 -3.095454E-0001  1.448360E+0000
 -1.571522E+0000  1.718841E+0000
 -1.616264E+0000  1.067417E+0000
  1.815334E+0000  2.324912E-0001
  1.055497E+0000  1.670926E+0000
 -1.058976E+0000  6.860098E-0001
 -5.176447E-0001  1.798909E+0000
  7.044411E-0002  1.934683E+0000
 -1.244954E+0000  5.146588E-0001
  1.557966E-0001  4.531375E-0001
  1.431578E+0000  2.655024E+0000
 -5.294334E-0001  1.569185E+0000
  3.252944E-0001 -2.310845E+0000
  3.074206E+0000 -1.633779E-0001
  1.977825E+0000  1.609105E+0000
 -2.170913E+0000  1.021464E+0000
 -2.747887E+0000 -3.281180E-0001
  3.237640E-0001 -2.419250E+0000
  2.724113E+0000 -1.163998E+0000
  2.518579E-0001  1.192937E-0001
 -1.275603E+0000 -5.176899E-0001
 -1.949009E+0000 -2.451386E+0000
  1.111217E+0000  3.606320E-0001
 -2.333584E+0000  4.427552E-0001
 -1.231887E+0000 -2.619559E-0001
  2.098827E+0000  1.343156E-0001
  1.620990E+0000  1.242902E+0000
  1.385867E+0000  2.134657E-0001
 -1.063832E+0000 -1.748296E+0000
  4.327029E-0001 -6.440407E-0001
  1.347827E+0000  1.024679E+0000
 -2.010359E+0000 -8.672501E-0001
 -1.977507E+0000  4.670379E-0001
 -2.198676E-0001  9.838778E-0001
 -1.988051E+0000  2.392898E+0000
 -1.676816E+0000  2.840251E-0001
  1.262451E+0000 -8.828350E-0001
  8.128187E-0001 -1.126918E+0000
  6.000303E-0001 -4.257513E-0001
  1.416282E-0001 -9.707869E-0002
  1.034262E+0000  2.393041E-0001
  3.225250E-0001 -6.284673E-0001
  2.160512E-0001 -7.668610E-0001
  1.136427E+0000  6.668912E-0001
 -1.305302E+0000  6.734409E-0001
 -2.618081E+0000 -2.349577E-0001
 -1.517585E+0000 -3.708825E-0001
  3.976777E+0000 -2.938089E-0002
  1.822511E+0000 -1.007698E+0000
 -2.651779E+0000 -2.903250E+0000
 -1.022903E+0000 -2.954290E+0000
  6.198600E-0001 -2.185253E+0000
  1.429629E+0000 -1.308527E+0000
  6.961656E-0001 -9.611587E-0001
 -1.098077E+0000 -1.143758E+0000
 -2.633130E+0000 -1.333217E+0000
 -5.914562E-0001 -8.929754E-0001
  5.904608E-0001  1.295396E+0000
  7.753028E-0001 -8.638540E-0001
  3.244277E+0000 -3.159700E-0001
 -5.138209E-0001  2.687470E-0001
 -1.847303E+0000 -1.768059E-0001
 -2.145164E+0000 -3.151332E-0001
 -2.698815E-0001 -5.158678E-0001
 -6.629439E-0001  1.311804E+0000
 -7.399217E-0001  1.186533E+0000
  1.258821E+0000  1.044280E+0000
  5.907046E-0001  1.088104E+0000
 -6.507067E-0001 -1.086994E+0000
 -1.167580E+0000  1.259840E+0000
  1.849529E+0000  5.588226E-0001
  1.461979E+0000  1.063321E+0000
 -8.422553E-0001  2.237541E+0000
 -1.372571E+0000  6.901501E-0001
 -1.486337E+0000  8.941652E-0002
 -6.755906E-0001  2.049330E-0001
  3.118427E-0001  1.409457E+0000
 -8.939830E-0001 -2.674829E-0001
  2.807827E-0001  4.265406E-0001
 -1.791093E+0000  7.554543E-0001
  1.191696E-0002 -1.398806E+0000
  1.132145E+0000  1.076523E-0001
  1.470057E-0001 -1.645458E-0001
 -5.302224E-0001 -1.836969E+0000
  2.166253E+0000 -2.519768E+0000
  8.521958E-0001 -1.114997E+0000
 -1.647169E+0000 -1.724560E-0001
 -1.965409E+0000 -3.103937E-0001
  2.742353E-0001  7.550078E-0001
  2.007545E-0001  9.369252E-0001
  1.324808E+0000  8.226469E-0001
 -2.225496E-0001  1.022661E+0000
 -1.457602E-0001 -4.633050E-0001
 -1.152926E+0000  8.962406E-0002
 -1.605995E+0000  7.088416E-0001
 -1.242254E+0000  1.360596E+0000
 -2.449100E-0001  1.032132E+0000
 -1.302567E+0000  2.089260E+0000
  1.447412E+0000  1.678372E+0000
  1.463535E+0000  1.060627E-0001
  1.976033E-0001  1.461864E+0000
 -4.662832E-0001 -3.861463E-0001
 -1.104185E-0002 -9.760661E-0001
  4.373963E-0001 -1.096744E+0000
  4.499245E-0001 -8.278156E-0001
 -3.224462E-0001 -6.579246E-0001
 -1.372063E-0001  1.399296E+0000
  1.563630E+0000  1.354275E+0000
 -8.167930E-0001  2.052103E+0000
 -2.589129E+0000 -1.144007E+0000
  9.414736E-0001 -3.149067E+0000
  2.686795E+0000 -1.710523E+0000
  2.241902E+0000 -1.036465E+0000
 -6.884335E-0001 -1.104628E+0000
  7.973118E-0001 -3.477668E+0000
  1.372745E+0000  1.725803E+0000
 -1.026007E+0000  9.578039E-0001
 -3.166943E-0001  3.761699E-0001
  3.087110E-0001  2.230534E+0000
  1.446042E-0001 -1.782096E-0001
  7.840914E-0001  8.195951E-0001
 -2.893488E+0000 -8.180548E-0001
 -1.902335E+0000 -2.368166E+0000
  1.495653E+0000 -1.199793E+0000
  1.369382E+0000 -1.376579E+0000
  5.354155E-0001 -2.743350E+0000
 -2.871036E-0001 -2.273539E+0000
 -1.457725E+0000 -1.658691E+0000
  1.526096E+0000 -1.546050E+0000
  3.247958E-0002  1.140380E-0001
 -3.182131E+0000 -3.741429E-0001
 -1.448433E+0000 -1.928969E+0000
  1.587167E+0000  6.262174E-0001
  1.791221E+0000  7.609825E-0001
  3.084937E-0001  9.370461E-0001
 -7.103946E-0001  3.091819E-0001
 -2.090072E+0000  1.481466E+0000
 -1.232813E+0000 -2.044718E+0000
 -1.397544E-0001 -8.942579E-0001
  8.313292E-0001  1.499094E-0002
  2.630361E+0000 -1.954828E+0000
  6.931474E-0001  6.668348E-0001
 -3.246815E-0001  2.311651E+0000
  7.197259E-0001  4.040998E+0000
  1.096656E+0000  4.005512E+0000
  9.103178E-0001  7.640780E-0001
  2.912422E-0001 -6.066849E-0001
 -1.065590E+0000 -6.122440E-0001
 -1.582943E-0001  4.900089E-0001
  6.416266E-0001  1.841087E+0000
  1.084811E+0000  2.259543E+0000
 -1.307301E+0000  1.183267E+0000
 -7.249604E-0001 -4.047723E-0001
  1.824809E+0000  4.390919E-0001
  1.016197E+0000  4.772531E-0001
  1.008458E+0000  4.091616E-0001
 -1.117888E+0000  9.865464E-0001
 -6.866724E-0001  5.792810E-0001
  6.176899E-0001 -8.679477E-0001
  3.494011E+0000 -1.483420E+0000
  3.168729E+0000  3.629365E-0001
  5.213979E-0001  2.765587E+0000
  8.213341E-0001  2.622013E+0000
 -3.874496E-0001  9.718553E-0001
  4.543234E-0001  1.766406E+0000
 -2.283009E-0001 -1.438082E-0002
 -8.367462E-0001  5.719234E-0001
 -1.291175E-0001 -1.662841E-0001
  1.522925E+0000 -1.342940E+0000
  8.575626E-0001 -1.014083E+0000
  4.036953E-0001 -1.061456E+0000
 -1.879730E-0001 -1.779763E+0000
 -1.193076E+0000  1.594140E+0000
 -3.278375E+0000  3.864312E+0000
 -9.406403E-0001  2.142435E+0000
 -7.107815E-0001  2.210584E+0000
  2.635185E+0000  1.430378E+0000
  1.295567E+0000  1.596245E+0000
 -1.203286E+0000  1.102311E+0000
  6.047743E-0001 -2.033028E-0001
 -6.326245E-0001 -1.582538E+0000
  3.198525E-0001 -7.147946E-0001
  1.117400E-0001 -1.098828E+0000
 -1.604017E+0000 -2.013782E+0000
  1.100524E+0000  8.689031E-0001
  8.447271E-0001  1.817246E+0000
  8.042304E-0001  5.578660E-0001
  2.909939E-0002  1.884598E+0000
 -1.644272E+0000 -6.174166E-0001
 -4.145985E-0002  1.239732E+0000
  1.696207E+0000  4.499544E-0001
  3.767807E-0002  2.470468E+0000
 -1.855434E+0000  1.541728E-0001
  1.603999E+0000  1.930340E+0000
 -9.367265E-0001  1.221164E+0000
 -2.608665E+0000  1.456527E-0001
 -8.061985E-0001  7.392428E-0001
 -8.166009E-0001  1.120212E+0000
 -3.924833E-0001 -5.371998E-0001
  1.445149E+0000  8.136434E-0002
 -2.527720E+0000  3.590846E-0001
 -2.123935E-0001 -2.028302E-0002
 -7.138633E-0001  1.138495E+0000
  1.068492E+0000  1.426302E+0000
  7.199577E-0001  8.599523E-0001
  1.636788E+0000 -2.988998E-0001
  2.218629E+0000 -3.371502E-0001
  1.785353E+0000  3.176290E+0000
 -1.537574E+0000  6.259874E-0001
  2.521760E-0001  8.958798E-0001
  1.575134E+0000  6.707291E-0001
  1.838073E+0000 -4.760735E-0001
  1.873229E+0000 -4.595135E-0001
  7.754235E-0001 -1.547286E-0001
 -1.717883E+0000 -2.018052E-0001
 -3.323975E+0000 -1.797788E-0001
  4.844593E-0001  1.875177E-0001
  2.158482E+0000  9.898964E-0001
  1.460265E+0000 -3.974188E-0001
  1.067084E+0000  3.650900E-0001
 -1.256596E+0000  7.016435E-0001
 -1.490301E+0000 -3.990444E-0001
 -4.542990E-0001 -1.652479E-0001
 -5.377143E-0001  1.489000E+0000
  8.389527E-0002  5.442332E-0001
  1.518101E+0000  1.887751E+0000
 -4.681467E-0001  1.605217E+0000
 -9.450482E-0001  1.433654E+0000
 -1.525688E+0000  2.699690E+0000
 -9.108442E-0003  2.923238E+0000
 -1.370566E-0002  2.862769E+0000
 -8.638265E-0001  8.235702E-0001
  4.173506E-0001  3.739442E-0001
  1.982661E+0000 -1.274206E+0000
  2.680441E-0001 -1.755769E+0000
 -2.342730E-0001 -2.016918E+0000
 -3.669505E-0001 -1.619678E+0000
 -9.240968E-0002  3.074093E-0001
 -1.700494E+0000  7.377941E-0001
 -6.668576E-0001  2.033493E+0000
 -3.811346E-0001  2.089801E+0000
  6.414213E-0001  9.402359E-0001
  9.860174E-0001 -1.607692E+0000
  1.697538E+0000 -1.981325E+0000
  2.221661E+0000 -3.390528E+0000
  1.884301E+0000 -1.711294E+0000
 -3.851140E-0001 -3.301543E+0000
  1.013957E+0000 -2.973064E+0000
  1.311307E+0000 -1.015380E+0000
 -6.967631E-0001 -2.407467E+0000
 -2.032452E+0000 -2.705654E+0000
  1.854646E+0000 -2.221868E+0000
  2.959389E+0000 -8.112593E-0001
  1.219245E+0000 -9.465668E-0001
  6.790418E-0001 -8.088039E-0001
  6.937585E-0001 -8.812318E-0001
  2.663831E+0000  1.280371E+0000
 -1.702652E-0001  4.087391E-0001
  1.062540E+0000  1.738427E+0000
 -3.676899E-0001 -2.446164E+0000
  5.062926E-0002 -1.243552E+0000
  1.788735E+0000 -5.510282E-0001
 -6.669271E-0001  1.087889E+0000
 -1.932414E+0000 -7.128380E-0001
  1.456176E-0001  1.696305E-0001
 -3.979597E-0001  2.854262E-0001
 -5.889156E-0001 -1.842172E-0001
 -9.092108E-0001 -3.716135E-0001
 -1.257266E+0000  1.113777E+0000
  1.413704E-0001  3.225967E-0001
  1.937472E+0000 -2.093174E+0000
  1.451576E+0000 -2.138627E+0000
  6.707049E-0001 -1.033184E+0000
 -7.436097E-0002 -8.280060E-0001
  7.212375E-0001 -3.124902E+0000
  3.819661E-0001 -1.940809E+0000
 -1.974893E+0000  4.784373E-0001
  4.080280E-0001  3.734714E-0001
  2.378656E+0000  9.726063E-0001
  1.722913E+0000  5.869097E-0001
 -2.923654E+0000  9.720741E-0001
 -3.371833E+0000  9.308283E-0001
  9.781653E-0002  3.162071E-0001
  5.780322E-0002  2.004843E+0000
 -1.858640E+0000  4.033338E-0001
  1.013807E+0000 -1.246538E+0000
  1.592836E+0000 -8.008685E-0001
  4.658369E-0001 -1.072246E+0000
  3.338582E-0001 -4.610003E-0002
 -1.383250E+0000  2.656507E-0001
 -1.158928E+0000 -3.062484E+0000
  7.529659E-0001 -9.287477E-0001
  8.594621E-0001  9.928778E-0001
 -1.078450E+0000  1.489725E+0000
 -5.162917E-0002  3.130741E-0001
  3.406512E+0000 -6.262593E-0002
  1.815696E+0000 -1.808078E-0001
 -1.876486E+0000  7.917551E-0001
 -2.926271E+0000 -1.088739E+0000
  5.585920E-0001 -1.050615E+0000
  2.514962E+0000 -6.171622E-0001
  5.189195E+0000  1.064645E+0000
  5.997628E-0001  4.274144E-0001
 -1.472782E+0000  9.589283E-0001
 -4.084468E-0001 -2.041097E-0001
  1.040100E+0000 -3.529198E-0001
 -1.379761E+0000  3.266666E-0002
  1.933202E+0000  1.365920E-0001
  3.416052E+0000  1.103258E-0001
  3.046130E+0000  7.163189E-0001
  8.611640E-0001 -7.860457E-0001
  1.813471E+0000 -2.717629E+0000
  5.513298E-0001 -1.604207E+0000
  7.820584E-0001 -1.910055E+0000
  2.467813E+0000 -5.139501E-0001
 -1.028046E+0000  1.152806E+0000
 -1.236360E+0000  6.848816E-0001
  1.382433E+0000  2.462808E+0000
  1.655790E+0000  3.806182E-0001
 -1.137785E+0000  6.575122E-0001
 -1.799207E+0000  3.668657E-0001
  1.691936E+0000  3.965866E-0001
 -7.380091E-0001  2.332407E+0000
 -4.309192E-0001  7.500198E-0001
  1.125540E+0000 -1.182167E+0000
  2.513273E+0000 -9.511147E-0001
  2.255055E-0001  1.183310E+0000
 -1.769129E+0000 -7.588675E-0001
 -7.154625E-0001  5.126189E-0001
 -5.201379E-0001 -3.269225E-0002
  5.014001E-0002 -1.061592E+0000
 -5.165632E-0001 -1.115489E+0000
  1.534930E+0000  3.079774E-0001
 -1.368580E+0000  1.063463E+0000
 -2.264659E+0000  1.653063E+0000
 -2.911641E-0001  9.073591E-0001
  1.353415E+0000  1.983085E+0000
 -4.052456E-0001  1.556851E+0000
 -1.125402E+0000 -2.528125E-0001
  9.343170E-0001 -1.355917E+0000
  2.280939E+0000 -9.098780E-0001
  8.915632E-0001 -5.404835E-0001
 -1.689425E+0000 -2.080533E+0000
 -2.564304E-0001 -2.076362E+0000
  1.351519E+0000 -8.051883E-0001
  2.000119E+0000  3.212850E-0003
 -9.321210E-0001 -3.827796E-0001
 -8.756274E-0001 -1.263044E+0000
 -1.541428E+0000 -1.291683E-0002
  5.109162E-0001  1.065864E+0000
  4.651037E-0001 -5.037682E-0001
  1.360734E+0000  5.316264E-0001
 -1.191023E+0000 -2.942902E-0001
 -9.618724E-0001 -3.360044E-0001
  2.060984E+0000  7.812772E-0002
  3.401610E+0000  1.599985E+0000
 -3.229985E-0001 -7.470118E-0001
 -5.967081E-0001 -1.843485E+0000
 -1.608694E+0000  1.223306E-0001
  2.403500E-0001  5.174717E-0001
 -1.015555E+0000  2.128802E+0000
 -1.333858E+0000  1.382411E-0001
  8.844726E-0001  7.742305E-0001
  5.903426E-0001  6.609972E-0001
 -2.075244E+0000  2.082095E+0000
  3.777900E-0002  1.251362E+0000
 -3.341318E-0001  3.023655E+0000
  2.179460E+0000  3.296285E+0000
  1.200508E+0000  3.214030E+0000
  9.080653E-0001  1.668235E+0000
  2.788080E-0001 -2.410105E-0003
  9.381514E-0001 -1.510557E+0000
 -3.694787E-0001 -5.593344E-0001
 -1.987602E+0000  3.364378E-0001
  7.122078E-0001  9.788286E-0001
  6.915737E-0001 -6.723425E-0001
  1.610733E+0000  8.162042E-0001
  1.281939E+0000  4.009672E-0001
 -1.804409E+0000  1.212316E+0000
 -4.088524E-0001  1.322767E-0001
 -2.726855E-0001 -1.642285E+0000
  1.876924E+0000 -6.940708E-0001
 -3.516769E-0001 -2.236520E-0001
  7.647027E-0001  1.829236E-0001
 -8.796410E-0001 -1.707770E-0002
 -5.210657E-0001 -1.486074E+0000
  1.127711E-0002  2.913358E-0001
  5.437905E-0002 -1.652989E-0001
  9.664182E-0001  8.801471E-0001
  1.133674E+0000  1.482310E+0000
 -7.448861E-0001 -9.614963E-0001
  1.126903E+0000 -1.040725E+0000
  2.432170E+0000  4.771466E-0001
 -5.058272E-0001  2.046869E-0001
 -2.709911E+0000  3.150284E+0000
 -3.575883E+0000  9.422785E-0001
 -1.124608E-0001 -1.116778E+0000
  6.228111E+0000 -1.199183E+0000
  2.030094E+0000  1.269394E+0000
  3.445941E-0001 -1.808650E-0001
  5.749164E-0001 -1.894594E+0000
  6.576460E-0001  1.758092E-0001
  7.322113E-0001 -5.997146E-0001
 -8.194346E-0001  1.362564E+0000
  9.435231E-0001  2.237276E+0000
  1.691193E+0000 -1.132845E+0000
  1.492053E+0000 -9.506001E-0001
 -3.758260E-0001  9.843093E-0001
 -9.463897E-0002 -4.387482E-0001
 -2.033102E+0000 -1.147015E+0000
  7.769677E-0001  1.761750E+0000
 -1.233979E+0000  1.538739E+0000
 -1.454011E+0000 -7.144331E-0001
  1.339629E+0000 -1.216992E+0000
  2.242488E+0000 -7.481464E-0002
  1.691788E+0000 -9.563703E-0001
 -8.356250E-0001 -1.579914E+0000
 -3.938854E-0001 -1.718389E+0000
 -4.941955E-0001 -2.072745E+0000
  4.826569E-0001 -1.146759E+0000
  1.345510E+0000 -4.663102E-0001
  2.659514E-0001  7.880121E-0001
 -1.268354E+0000  1.525942E+0000
 -3.125491E+0000  1.330597E+0000
 -6.167756E-0001  3.939530E-0001
  3.575023E+0000  2.542179E+0000
 -8.449821E-0001  1.402970E+0000
 -1.944068E+0000 -1.267523E+0000
  8.050769E-0001  1.767615E-0001
  2.023623E+0000  7.230942E-0001
 -1.332445E+0000 -1.499296E-0003
 -1.691975E+0000  9.046635E-0001
 -1.255633E+0000 -1.932745E+0000
  2.164934E+0000 -2.942790E+0000
  2.142996E+0000 -1.215549E+0000
 -7.281518E-0001 -1.371951E+0000
 -2.778920E+0000 -4.757866E-0001
 -2.060027E+0000  2.287312E-0001
 -1.441895E+0000  1.210788E+0000
  1.877344E-0001 -9.319553E-0001
  3.108345E-0001  5.404389E-0001
  1.736989E+0000  1.189235E+0000
  7.987428E-0001  1.304013E+0000
  1.041208E+0000  1.448656E+0000
  1.128035E+0000  1.743561E+0000
 -2.272308E+0000  1.162210E+0000
  7.097144E-0001  1.463058E+0000
 -6.188525E-0001 -9.404784E-0001
  1.188479E+0000 -1.981966E+0000
  2.391614E-0001  4.853536E-0001
 -1.771542E+0000  5.826691E-0001
 -1.108994E+0000 -7.970923E-0001
  7.779344E-0001 -8.140597E-0001
  6.008596E-0001 -5.658867E-0001
  4.231172E-0001  1.698760E+0000
 -6.284171E-0001 -5.245003E-0002
  1.804619E+0000 -2.085072E-0001
  4.104430E-0001  4.629804E-0001
 -2.152347E+0000 -1.847779E+0000
 -1.902393E+0000 -6.886049E-0001
  2.450283E-0001 -1.988335E+0000
  7.195089E-0001 -9.421566E-0001
  1.307064E+0000 -5.622870E-0001
 -1.199545E+0000 -3.317389E-0001
  4.576763E-0001 -1.120549E+0000
  1.870028E-0001 -1.016772E+0000
  1.028950E+0000  1.608804E-0001
 -2.315181E-0003  1.376668E+0000
  8.023156E-0001  1.619568E+0000
 -1.168518E+0000 -4.219520E-0001
  7.268393E-0001 -2.924496E-0001
  2.955202E-0001  1.876149E+0000
 -8.678312E-0001  1.534482E+0000
  3.194080E+0000  7.147702E-0001
  3.871838E+0000  6.100042E-0002
  6.075388E-0001 -1.450476E-0001
 -7.761057E-0001 -3.952624E-0001
 -6.321423E-0001  1.007340E+0000
 -1.796425E+0000 -1.268509E-0001
 -2.232010E+0000  4.409233E-0001
  7.154290E-0001 -1.172266E-0001
  1.496831E+0000  7.313889E-0001
  9.727436E-0001  3.269582E+0000
 -2.411751E-0001  1.219909E+0000
  7.864589E-0001  7.676414E-0001
  5.574651E-0001 -5.148935E-0002
  1.205769E+0000 -1.231736E-0001
  1.973678E-0001 -6.141865E-0001
 -9.708441E-0001  1.677247E+0000
 -7.635139E-0001 -4.740018E-0001
 -1.906648E-0001  8.771506E-0001
 -6.434365E-0001  6.989862E-0001
 -2.906515E-0001 -4.037290E-0001
 -1.918023E-0001  4.379436E-0001
  1.074477E+0000 -3.392814E-0002
 -8.465710E-0001 -3.835060E-0001
  2.636999E-0001  6.793504E-0002
 -2.620205E-0001  5.028974E-0001
 -1.581116E+0000  5.315781E-0001
  3.354766E-0001  7.956516E-0001
  1.443265E+0000  2.673830E+0000
  1.720383E+0000  4.236687E-0001
  5.728262E-0002 -1.912177E-0001
  1.541847E+0000  3.871852E-0001
 -2.675770E-0001 -6.383570E-0001
 -1.809995E-0001 -1.718910E+0000
 -9.288235E-0001 -1.099391E-0001
 -2.696391E+0000  6.477736E-0001
 -1.131132E+0000  1.058287E+0000
  9.152451E-0001  8.263310E-0001
  1.669291E+0000  2.258316E+0000
  1.495428E-0001  1.475673E+0000
 -1.155446E-0001  1.470882E+0000
 -2.187284E+0000 -5.896608E-0001
  6.483204E-0001 -8.785374E-0001
  6.703778E-0001 -1.836733E+0000
 -1.789435E+0000 -9.065836E-0001
 -2.263817E+0000 -1.612492E+0000
  1.654581E+0000  5.366508E-0001
  1.801607E+0000  2.027209E+0000
 -1.198303E+0000  7.658004E-0001
  1.406364E-0002 -4.744129E-0001
  1.620198E+0000 -4.613733E-0001
  8.632580E-0001 -3.093589E+0000
  1.458459E+0000 -1.483639E+0000
 -1.603331E+0000 -1.208469E+0000
 -1.333523E+0000 -1.190206E+0000
  5.575404E-0001 -2.357556E+0000
  2.569859E+0000 -1.501489E+0000
 -1.834834E+0000  5.939909E-0001
 -2.009904E+0000  4.428265E-0001
 -5.441720E-0001  2.807010E-0001
  1.128401E-0001  1.612381E+0000
  9.184084E-0001  1.692425E+0000
 -1.869692E-0001 -3.497046E-0001
  1.779198E+0000 -6.242737E-0001
  4.979731E-0001  1.315239E+0000
 -3.987797E-0001 -1.282113E-0001
  1.131014E+0000 -6.101551E-0001
  7.294257E-0001  1.424692E+0000
 -1.848375E+0000 -1.215537E-0001
 -8.274608E-0001 -1.997587E+0000
  3.988834E-0001  6.569954E-0001
  2.735856E-0001  1.798495E+0000
 -2.715158E-0001  2.677858E+0000
  1.583635E+0000  1.984121E+0000
  8.776905E-0001  2.194855E+0000
  2.844715E+0000 -3.256514E-0001
  5.846014E-0001 -5.350844E-0001
  2.918957E-0001  1.158725E-0001
 -2.364435E+0000  1.657630E+0000
 -2.490969E+0000  1.257076E+0000
  1.024697E+0000  2.487003E-0001
  2.502404E+0000  2.347336E-0001
  1.096124E+0000 -1.322077E-0003
 -3.557572E-0001 -9.798281E-0001
 -2.025074E-0002 -9.825581E-0001
 -9.728693E-0001  7.512979E-0001
 -9.568181E-0001 -9.160529E-0001
  1.045047E-0001 -1.393449E+0000
  2.243110E+0000  1.226333E+0000
  2.052542E+0000  1.427755E+0000
 -1.946033E+0000  1.762941E-0001
 -1.487380E+0000 -1.155118E+0000
  4.078908E-0001 -2.197410E+0000
  1.002088E+0000 -1.361415E+0000
 -4.410480E-0001 -2.186914E+0000
 -1.485143E+0000 -9.950043E-0001
 -1.983899E+0000 -8.655559E-0002
 -9.738722E-0001 -3.253880E-0001
  4.242084E-0001 -2.192354E-0002
  1.848292E+0000  5.215313E-0002
  2.205986E+0000 -1.277563E+0000
 -1.825039E+0000 -3.431445E-0001
 -1.803718E+0000 -9.082770E-0001
 -6.757836E-0001 -1.613871E+0000
  7.478408E-0001 -3.473625E-0001
  1.127384E+0000  1.262847E+0000
  6.685308E-0001 -3.095562E-0001
  6.489155E-0001  2.670493E-0001
  6.758648E-0001  9.166597E-0001
  7.890824E-0001  1.475512E+0000
  1.366016E+0000  1.609913E-0001
  3.332693E-0001 -1.843908E+0000
 -2.489702E-0001 -2.079141E+0000
  1.067638E+0000 -1.426127E+0000
 -2.343367E-0004 -2.429940E+0000
 -1.557569E+0000  5.444930E-0001
 -3.939917E+0000  2.549747E-0001
 -3.528348E+0000  1.214668E+0000
 -1.450036E-0001  1.323351E+0000
  9.806679E-0001  1.584787E+0000
  2.050062E+0000  1.208100E+0000
 -6.693156E-0001  1.089045E+0000
 -7.251120E-0001 -7.924587E-0001
 -2.179329E+0000  4.449284E-0002
 -1.578863E+0000  7.462805E-0001
  8.946928E-0002 -4.252269E-0001
  7.661965E-0001 -3.284328E-0001
 -3.686981E-0001 -1.418710E+0000
  1.282872E+0000  4.595758E-0001
 -1.998398E-0001 -4.781538E-0001
 -1.802495E+0000  1.453497E+0000
  2.848081E-0001  1.583753E+0000
  1.162749E+0000  9.176006E-0001
  7.010346E-0001  2.535562E+0000
 -1.923802E+0000  2.708512E+0000
 -1.678669E+0000  4.403329E-0001
 -1.742064E-0001  8.232653E-0001
  4.397500E-0001  2.175172E+0000
 -1.421425E+0000  1.329881E+0000
  9.395676E-0001  2.234285E+0000
 -2.425077E+0000  2.933847E-0001
 -2.198602E+0000 -3.787573E-0001
 -2.599772E+0000 -1.389651E+0000
  2.117058E-0001 -8.681065E-0001
 -1.244313E+0000  4.653327E-0001
  8.668142E-0002  1.166673E+0000
  1.270862E+0000  6.836613E-0001
  1.585027E+0000  8.079021E-0001
 -9.962237E-0001 -1.840601E-0001
 -3.219921E-0001 -5.162627E-0001
  8.586696E-0001  1.156293E+0000
 -1.226937E-0001  1.130489E+0000
 -2.847288E+0000 -1.378293E+0000
  6.225493E-0001 -1.815750E+0000
  1.660326E+0000 -2.199892E+0000
  5.412688E-0001 -2.316719E-0001
  4.960911E-0001  9.835067E-0001
 -1.761673E+0000  1.018203E+0000
 -1.738233E+0000 -5.931879E-0001
  1.861169E-0001  1.119349E-0002
  1.469742E+0000  1.577025E+0000
  8.731117E-0001  2.051181E+0000
 -4.445836E-0001  1.093276E+0000
 -5.447819E-0001 -2.529450E-0001
  3.034088E-0001 -1.160928E+0000
 -1.390631E+0000 -9.658992E-0001
 -1.552467E-0001 -6.336450E-0001
  1.218296E+0000  1.063276E+0000
 -1.122064E-0001  3.210287E+0000
 -7.160086E-0001  4.196308E+0000
 -2.890315E-0001  1.861381E+0000
  1.154967E+0000  1.697612E+0000
 -7.097113E-0001 -5.036115E-0001
 -9.233403E-0001 -9.667614E-0001
  9.029219E-0002  1.210244E-0001
 -1.387039E-0001  2.425005E+0000
 -1.256746E+0000  1.584577E+0000
  1.138209E+0000 -4.752787E-0001
  1.768578E+0000 -3.446952E-0001
  1.017415E+0000  9.301032E-0001
 -1.585652E+0000  3.900422E-0001
 -1.610496E+0000 -7.412555E-0001
  1.293257E+0000 -3.452133E-0002
  6.104481E-0001 -3.412126E-0001
 -1.272315E-0001 -6.753304E-0001
 -1.634699E+0000  1.072830E+0000
 -7.524962E-0001  1.205258E+0000
  1.377492E+0000  1.969132E+0000
  4.658268E-0001  1.045874E+0000
  8.304390E-0001 -1.372834E+0000
  1.476500E-0001  9.106341E-0002
 -1.195943E+0000 -1.357001E-0001
 -1.284319E+0000 -1.660971E+0000
 -4.737999E-0001 -7.715712E-0001
  9.586144E-0001 -1.295918E+0000
 -9.172988E-0001 -4.031583E-0001
 -1.065290E+0000  1.417849E+0000
 -2.603503E+0000 -1.940363E-0001
 -6.437951E-0002 -1.077087E+0000
  1.177896E+0000 -9.909764E-0001
  1.062573E+0000 -3.776919E-0001
 -1.039832E+0000  9.406180E-0001
  7.894814E-0001  3.814494E-0001
 -3.551570E-0001 -3.949120E-0001
  1.393643E+0000 -1.500214E+0000
  1.579225E+0000 -8.525398E-0001
  2.765365E-0001 -1.546659E+0000
 -1.298265E+0000 -5.969750E-0001
  5.689525E-0001 -1.858508E-0001
 -2.031582E+0000  8.904243E-0001
 -2.490318E+0000  2.253984E+0000
  1.610665E-0002  6.475409E-0001
  1.096845E+0000 -9.576210E-0001
  1.876356E-0001 -1.441784E+0000
 -1.745691E+0000 -7.522873E-0001
 -2.321247E+0000 -1.180535E+0000
  1.445977E+0000 -8.624955E-0001
  2.378048E+0000  2.276127E-0001
 -1.541646E+0000  5.768133E-0001
 -1.616122E+0000  1.211858E+0000
  7.716145E-0001  1.263141E+0000
  1.587158E+0000  2.279657E+0000
 -9.027718E-0001  1.640869E+0000
 -2.066508E+0000 -4.807103E-0001
  3.351205E+0000 -2.040092E-0001
  2.510687E-0001  4.652733E-0002
 -5.666877E-0001  5.395625E-0001
  2.824926E+0000  9.038912E-0001
 -1.631101E+0000  2.328478E+0000
 -2.584739E+0000  3.290076E-0001
  8.825664E-0001 -1.317224E+0000
  6.246496E-0001  1.852408E-0001
  1.541553E+0000  1.934101E+0000
 -3.290479E+0000 -6.822548E-0001
 -3.528573E+0000 -6.006115E-0002
  1.644607E+0000 -5.012909E-0001
  8.620964E-0001  4.703534E-0001
 -5.747755E-0001  9.030226E-0001
 -1.526362E+0000 -6.559152E-0001
 -3.892516E-0001 -2.114919E+0000
 -6.532305E-0001 -2.654798E+0000
  3.719933E-0001 -3.766714E-0001
 -2.375858E+0000  5.377957E-0001
 -1.393681E+0000 -8.745887E-0001
  1.472819E+0000 -7.345888E-0002
  1.617817E+0000 -1.030969E+0000
 -2.212998E+0000 -2.690139E+0000
 -2.525905E-0001 -8.317775E-0001
 -5.679775E-0001  6.059526E-0001
 -2.537464E+0000 -1.175074E+0000
 -2.130040E+0000 -3.279126E+0000
  3.632462E-0002 -1.278973E+0000
  9.119845E-0001 -4.407809E-0001
  4.633290E-0002 -5.740529E-0001
 -1.559172E+0000 -1.011788E+0000
 -3.835437E-0001 -1.253483E+0000
  9.158781E-0001 -2.111787E+0000
 -4.032468E-0001 -1.883111E+0000
 -1.167365E+0000 -2.958792E-0001
 -9.509234E-0001  6.636648E-0001
 -1.453210E+0000  2.623835E+0000
  1.149598E+0000  1.663274E+0000
  2.395219E+0000  4.547618E-0001
  1.112293E-0001 -8.332146E-0002
 -8.354201E-0001 -5.385521E-0001
 -8.961069E-0001 -2.455078E+0000
  1.084396E+0000  2.423254E-0001
  5.720415E-0001  8.837964E-0001
  5.962831E-0001  1.304565E+0000
  1.772020E+0000  4.370293E-0001
 -2.114814E+0000 -1.094263E+0000
 -6.584322E-0001 -3.775501E+0000
  2.368989E+0000 -4.543315E-0001
  1.490101E+0000  2.272395E-0001
 -1.789235E+0000 -1.788533E-0001
 -1.104324E+0000 -3.429185E-0001
 -2.180519E+0000 -1.536290E+0000
  1.615849E-0001  1.809488E+0000
  1.038566E+0000  1.850246E+0000
 -7.066740E-0001 -1.032356E+0000
 -1.363261E+0000 -1.944905E+0000
  9.893742E-0001 -7.889593E-0001
  6.466719E-0001 -3.530395E-0001
 -1.261973E+0000 -5.220758E-0001
 -1.071857E+0000 -5.705866E-0003
  1.561550E+0000  1.414806E+0000
  1.246931E+0000  2.897966E+0000
  9.725459E-0001 -1.636426E-0001
 -3.452677E-0002 -2.952598E-0001
 -1.906065E+0000  1.516659E+0000
 -1.738468E+0000  2.772374E+0000
  2.022484E+0000  6.289555E-0001
  2.482399E+0000 -3.603353E-0002
 -4.385830E-0001 -2.336920E-0001
  4.196956E-0001 -6.810236E-0001
  1.255524E+0000 -8.243861E-0001
 -1.235422E-0001 -4.828807E-0001
 -1.939024E+0000  1.078862E+0000
 -1.504320E+0000  5.856117E-0001
  3.262380E-0001 -9.224176E-0001
  1.984349E+0000 -4.533808E-0001
  2.202336E+0000 -2.858582E+0000
  1.401179E+0000 -1.098527E+0000
 -2.818603E+0000 -2.654824E-0001
 -1.771050E+0000 -8.671413E-0001
  3.283793E-0001 -2.393601E+0000
  2.243233E-0003 -1.450645E+0000
 -8.019949E-0001 -1.259338E-0001
 -9.819169E-0001 -9.942349E-0001
  2.251114E-0001 -3.976693E-0001
  1.508008E+0000  3.459372E-0001
 -8.983816E-0001  1.844733E+0000
  9.882186E-0001  5.680068E-0001
 -1.049904E+0000  5.691527E-0001
  3.463358E-0001 -1.200147E+0000
  1.971113E+0000 -1.182016E-0001
  1.697464E+0000 -1.048081E+0000
  9.490341E-0001 -1.069294E+0000
 -1.136068E+0000  5.545085E-0002
 -1.648645E+0000  1.111679E+0000
  5.984185E-0001  3.303718E-0001
  1.554646E+0000  6.965058E-0001
 -3.484222E-0001  1.656699E+0000
  7.518672E-0001 -1.769984E-0001
  8.200489E-0001 -6.871135E-0001
  9.978251E-0001  7.103011E-0001
 -1.414599E+0000  6.554491E-0002
 -1.874578E-0001  2.411184E+0000
 -1.487086E+0000  5.985918E-0001
  7.784551E-0001  8.815479E-0001
  1.449567E+0000  2.000896E-0001
 -2.503720E-0001  4.705732E-0001
  7.784739E-0001  1.715106E-0001
 -2.497519E-0001  2.118510E-0001
 -3.630322E+0000  3.415762E-0001
 -2.585174E+0000  2.859680E-0001
 -8.401660E-0001 -1.535750E+0000
  7.020251E-0001 -7.535056E-0001
  7.632720E-0001 -2.088418E+0000
  7.996843E-0001 -1.098990E+0000
  6.257084E-0003  4.834931E-0001
 -7.553701E-0001 -3.889112E-0001
 -1.206796E+0000 -2.563993E-0001
  2.665592E+0000  5.687249E-0001
  6.605971E-0001  1.997195E+0000
 -4.322185E-0001  3.554192E-0001
 -1.945263E+0000  3.474455E-0002
 -8.152926E-0001 -7.136391E-0001
 -7.153414E-0001 -3.773497E-0001
  1.350756E-0001 -2.009738E+0000
  1.701308E+0000 -4.959430E-0001
  1.174894E+0000  1.172579E+0000
 -7.929203E-0001  3.578486E-0001
 -3.251287E-0001 -6.071771E-0002
  3.726574E-0002 -1.327923E+0000
  1.776966E+0000  2.327408E-0001
 -6.165895E-0001  1.949292E+0000
  1.030830E+0000  1.083782E+0000
  1.368671E+0000 -8.388947E-0001
  1.857156E+0000 -4.188806E-0001
 -1.311225E+0000  1.607175E+0000
 -3.724646E+0000 -2.880913E-0001
 -9.594026E-0001 -4.823299E-0001
  2.181541E+0000 -2.551865E+0000
 -1.259857E+0000 -1.869459E-0001
 -1.747932E+0000  1.847548E+0000
 -1.187174E+0000  8.204668E-0001
  6.535418E-0001  1.098377E+0000
 -7.274497E-0001  1.322466E+0000
  9.392381E-0002  5.697794E-0001
  2.101613E-0002 -8.303884E-0001
 -1.688422E+0000  1.335087E-0001
 -1.222633E+0000 -7.888507E-0001
  1.716272E+0000 -1.649244E-0001
  3.592312E-0001  1.897813E-0001
 -2.324607E+0000  1.420164E+0000
 -1.706813E+0000  5.592445E-0001
  1.313258E+0000 -1.275945E+0000
  1.666974E+0000  1.071017E+0000
 -4.901797E-0001 -1.189682E+0000
 -1.039174E+0000  9.345804E-0001
 -1.092800E+0000  3.798726E-0001
  1.700958E+0000  7.671873E-0001
  9.520919E-0001  9.850243E-0001
 -1.698417E+0000  3.157909E-0001
 -1.778853E+0000  9.221609E-0001
 -3.450068E+0000  9.943865E-0001
  5.392582E-0001 -9.147666E-0001
  4.184779E-0002 -1.851476E+0000
  6.792592E-0001 -1.244859E+0000
  1.314175E+0000  9.546939E-0001
 -2.812757E+0000  3.069166E+0000
 -3.564333E+0000  5.860642E-0001
  2.672289E-0001  5.191291E-0001
  5.893789E-0001  1.559253E+0000
  9.404727E-0001  2.454389E+0000
  2.400260E+0000  1.471570E+0000
  1.276302E+0000  4.254507E-0001
  2.081276E-0001  1.322901E+0000
  9.555859E-0001 -1.538711E-0001
  1.965099E+0000 -3.359530E-0001
 -7.080846E-0001 -7.925231E-0001
  4.697632E-0002 -2.985628E-0001
 -1.364711E-0001  2.902341E-0002
 -2.019951E+0000 -6.174298E-0001
 -1.995557E+0000 -1.422560E-0002
 -4.946456E-0001 -2.328106E+0000
  2.547098E+0000 -2.014506E+0000
 -5.097652E-0001 -2.190540E+0000
  6.052266E-0001 -1.577706E+0000
 -5.375592E-0001 -7.635710E-0002
 -6.299095E-0001  2.330550E-0002
 -4.860405E-0002 -4.536708E-0002
 -2.407768E+0000 -2.235569E+0000
 -6.820763E-0001 -3.875736E-0001
  5.197029E-0002 -9.573601E-0001
  4.339558E-0001  2.229726E+0000
 -1.392158E+0000  1.322300E+0000
  8.035669E-0001  1.524731E+0000
  1.321513E+0000 -6.018549E-0001
  1.199328E+0000 -1.559944E+0000
 -3.435755E-0001 -1.288407E+0000
  7.273105E-0002 -6.709876E-0001
 -6.481255E-0001 -4.562418E-0001
 -1.275731E+0000 -1.309799E+0000
  3.819347E-0001 -2.146577E+0000
  1.862069E+0000  4.721749E-0001
 -2.940912E-0001  1.194074E+0000
 -6.516635E-0001 -7.085776E-0001
 -1.634224E+0000 -1.753259E+0000
  7.754784E-0001 -4.272251E+0000
  8.415285E-0001  1.063278E-0001
  3.547763E-0001  4.411714E-0001
 -2.238832E+0000 -5.828536E-0001
 -1.632635E+0000 -1.561532E+0000
  3.566933E-0001  7.630484E-0001
  1.658175E+0000  2.110472E+0000
  1.880093E+0000  4.636280E-0001
 -7.543834E-0002 -6.668131E-0001
 -3.605495E-0001  7.872843E-0001
 -5.357888E-0001  6.372597E-0001
  6.931485E-0001 -6.241401E-0002
  4.046647E-0001  1.152343E+0000
  6.702583E-0001  2.188196E+0000
  2.132844E+0000  1.077960E+0000
  2.616337E+0000  9.117063E-0001
 -8.077524E-0001  5.759857E-0001
  2.188297E+0000 -1.292389E+0000
  9.084053E-0001 -5.164178E-0001
 -1.499241E-0001 -1.489684E-0001
 -1.561069E+0000  3.718570E-0001
  1.300057E+0000  2.451732E-0001
  1.201502E+0000  5.795904E-0001
 -4.690663E-0001  6.856938E-0001
 -8.959916E-0001 -1.641273E+0000
 -3.103061E-0001 -1.106885E+0000
 -1.363735E+0000 -1.214813E+0000
  1.674240E+0000 -2.064195E+0000
 -6.474669E-0001 -1.912071E+0000
 -1.480381E+0000 -3.806452E+0000
 -1.905586E+0000 -2.936949E+0000
  1.200964E+0000 -2.125650E+0000
 -6.514485E-0001 -1.616535E+0000
 -1.393584E+0000  7.338299E-0001
  4.520173E-0001  1.172798E+0000
  1.958690E-0001 -3.146437E-0001
  1.412706E+0000  3.363354E-0001
  1.193975E+0000  1.268268E+0000
 -2.704063E+0000  2.562041E-0001
 -2.073771E+0000 -1.458125E+0000
 -9.095553E-0001 -4.389903E-0001
  1.474174E+0000 -3.473746E-0001
  1.528825E-0001 -3.654950E-0001
  1.706318E+0000  9.223591E-0001
  1.781753E+0000 -1.899942E-0001
 -1.025107E-0001  1.797467E+0000
 -1.563367E+0000  1.474661E+0000
 -1.446028E+0000  1.747370E+0000
  3.978866E-0001  7.488527E-0001
  1.836256E+0000  1.632644E+0000
  1.871209E+0000  3.256077E-0001
 -1.045683E+0000  3.740850E-0001
 -1.427240E+0000 -5.883605E-0001
  1.233291E+0000 -1.668683E-0001
  1.541894E+0000  6.917024E-0001
 -9.894638E-0001  5.087395E-0001
 -1.250792E-0001 -1.110595E+0000
  1.450074E+0000  2.794460E-0001
 -1.078536E-0001 -1.410802E+0000
  4.108901E-0001 -2.427432E+0000
  2.195537E+0000 -9.722812E-0001
  1.297542E+0000 -1.147573E-0001
 -5.303689E-0001 -7.050618E-0001
 -2.087380E+0000 -2.672199E+0000
  3.166572E-0001 -6.867101E-0001
  1.809864E+0000 -5.734583E-0002
 -6.514777E-0001  7.415818E-0001
 -2.161028E+0000 -1.672331E+0000
  1.689257E+0000 -2.795892E+0000
  2.510372E+0000 -6.682881E-0001
  1.527282E+0000  5.931822E-0001
 -1.864439E+0000 -1.069071E+0000
 -8.237759E-0001  1.066685E-0001
 -2.941282E-0001  2.324390E+0000
 -1.148675E+0000  1.045817E+0000
 -1.599215E-0001  4.193453E-0001
  2.107354E+0000 -5.254695E-0001
  1.147961E+0000 -7.755970E-0001
  1.201010E+0000  1.043474E+0000
 -1.421224E+0000 -4.130533E-0001
 -1.284641E+0000 -1.084389E+0000
 -4.571824E-0002 -6.540071E-0001
  5.457883E-0001  1.761128E+0000
 -1.092799E-0001 -3.489381E-0001
 -8.381155E-0001 -1.916336E+0000
  7.988303E-0001  2.931648E-0001
  5.816637E-0001  4.200912E-0002
 -2.057112E+0000 -2.093011E+0000
  1.409919E+0000 -2.244424E+0000
 -2.151392E-0001 -2.532420E+0000
 -5.695132E-0001 -5.564295E-0001
 -3.453105E+0000  1.692550E+0000
 -6.175671E-0001 -4.870465E-0001
 -1.422809E+0000 -6.815948E-0001
  4.158594E-0002 -8.911916E-0001
  2.210195E+0000  7.201307E-0001
  2.460598E+0000  1.573520E-0001
 -1.536520E+0000  6.856626E-0001
 -1.405398E+0000  4.619096E-0001
  1.113643E+0000 -2.181880E+0000
  1.643280E+0000  2.253805E-0001
 -1.430657E+0000 -2.064515E+0000
 -2.389594E-0001 -1.956423E+0000
  1.414152E+0000 -1.277069E-0001
  1.926981E+0000  2.138600E+0000
 -3.099291E-0002  8.263504E-0001
 -9.970522E-0001 -6.172377E-0001
 -1.342595E+0000 -8.558492E-0001
 -6.446510E-0001 -1.149348E-0001
  1.711407E+0000 -1.098709E-0001
  3.064080E-0002 -9.739945E-0001
 -2.323845E-0001 -6.515019E-0001
 -9.876958E-0001 -9.937399E-0001
  1.709587E+0000 -1.031825E+0000
  2.153736E+0000 -7.308871E-0001
 -7.816758E-0002 -1.061363E+0000
 -2.126010E+0000  4.254995E-0001
 -1.245299E-0001 -1.173446E+0000
 -2.597261E-0001 -9.573618E-0001
  7.788032E-0001 -1.267086E+0000
  7.274970E-0001  7.661926E-0002
 -7.431940E-0001 -5.991204E-0001
 -2.292143E+0000  1.180285E-0001
  4.447093E-0001 -7.422296E-0001
  8.472807E-0001 -7.914884E-0001
 -6.792833E-0001  1.075495E+0000
 -1.545398E-0001  7.314623E-0001
  1.033546E+0000 -8.068632E-0001
  2.116216E-0001 -6.879935E-0001
 -8.449934E-0001  1.469876E+0000
 -1.789708E+0000  1.081182E+0000
 -9.675396E-0002  9.405567E-0001
  1.494041E+0000  1.919720E+0000
 -1.674942E-0001  3.077623E+0000
  7.943105E-0001  2.075814E+0000
  2.132293E-0001  1.992773E+0000
  7.818349E-0001  1.862018E+0000
 -3.119329E-0001  2.940321E+0000
 -1.030333E+0000  1.364118E-0001
  2.320284E+0000  8.304160E-0001
  1.822048E+0000  1.479105E+0000
  2.367763E+0000 -6.022125E-0001
 -1.849428E+0000  1.010133E+0000
 -1.556705E+0000 -1.752940E-0001
  1.558780E-0001 -9.882047E-0001
  7.585183E-0001  6.140000E-0002
  6.124170E-0001 -1.472387E-0001
  6.195625E-0001  3.201484E-0001
  2.630905E+0000 -7.442864E-0001
  2.043799E+0000 -1.367911E+0000
  1.058048E+0000 -5.930091E-0001
  3.520020E-0001  1.262519E+0000
 -2.442144E+0000  9.379533E-0001
 -4.435606E-0001  3.255062E-0001
  8.783291E-0001 -6.851818E-0001
  8.416808E-0001  2.857683E-0001
 -4.386800E-0002  2.572607E+0000
 -1.541725E+0000  4.591188E-0001
 -1.003163E-0002 -5.131123E-0001
  2.573552E+0000  1.133281E-0002
  1.498511E+0000  8.844224E-0001
 -1.120956E+0000  5.086425E-0001
 -1.057763E+0000  1.065275E-0002
  4.382481E-0001 -1.466587E+0000
  2.512117E-0001 -9.793447E-0001
  2.453563E+0000 -1.264473E+0000
  2.268831E-0001  1.820791E+0000
 -1.999618E-0001  9.141337E-0001
 -1.185876E+0000 -5.952871E-0001
 -1.371554E+0000 -1.010352E+0000
 -5.532450E-0001  2.423263E-0001
 -1.006942E+0000 -2.261419E+0000
  1.658130E+0000 -9.092512E-0001
  1.864129E-0001  7.067837E-0001
 -5.386435E-0001 -7.419647E-0001
  1.827009E+0000  5.791570E-0001
  2.716233E-0001 -6.106046E-0001
  6.922332E-0001 -1.923967E+0000
  9.281974E-0001 -1.062225E+0000
 -8.473030E-0001 -3.481388E-0001
  1.708873E+0000 -5.947009E-0001
 -9.168540E-0001  7.372787E-0001
 -3.298315E+0000  3.290351E-0002
 -7.178934E-0001 -1.122073E-0001
  1.891196E+0000 -2.538470E-0001
  4.240157E+0000  1.145151E+0000
 -1.261800E+0000 -1.194399E+0000
 -2.601667E+0000 -1.506377E+0000
 -1.503305E+0000 -7.158438E-0001
  8.628395E-0001  1.508073E+0000
 -8.943355E-0001  9.268579E-0001
 -1.309013E+0000  4.460639E-0001
  1.319264E+0000  4.960498E-0001
  3.706870E+0000 -1.735940E-0001
  2.454273E+0000  2.400289E+0000
 -1.436339E-0001  1.503637E+0000
 -2.142721E+0000 -7.837187E-0001
 -2.893420E+0000 -1.002027E+0000
 -3.898068E-0001 -1.349336E+0000
  2.696539E-0001  5.997535E-0001
  4.633606E-0001  1.635819E+0000
 -7.442816E-0001  4.392582E-0001
  2.484938E+0000 -1.487162E+0000
  1.734444E+0000 -1.646389E+0000
 -2.507540E+0000 -9.020675E-0001
  2.458332E-0001 -3.909246E-0001
  1.336337E+0000  1.292999E+0000
 -6.703792E-0001  2.206960E+0000
 -1.552960E+0000  1.540354E+0000
 -5.824683E-0001  1.685577E+0000
  5.697422E-0001 -3.325063E-0001
  2.282335E+0000  2.031826E+0000
  2.077003E+0000  9.155573E-0001
  2.762318E+0000 -7.281889E-0002
  3.293210E+0000  3.536147E-0001
  2.129653E-0001  1.230183E+0000
 -1.352299E+0000 -1.699505E-0001
  7.097649E-0003 -2.161263E+0000
  1.104076E+0000 -1.141178E+0000
  2.330965E+0000  4.444540E-0001
  1.003202E+0000  1.339934E+0000
 -2.120625E+0000  4.885378E-0001
 -2.891226E+0000 -5.775677E-0002
  6.400930E-0001 -9.656019E-0001
  3.077673E-0001 -8.527538E-0001
 -1.506763E+0000 -7.724238E-0001
  3.077345E-0001  6.046048E-0001
  7.475810E-0002 -7.309137E-0001
  5.794974E-0001 -5.183341E-0001
 -1.340512E+0000 -1.008227E+0000
 -6.513353E-0001 -7.820293E-0001
  2.073915E+0000 -3.451109E-0001
 -1.176537E-0001  1.669153E-0001
  5.438040E-0001  5.574363E-0001
  7.250809E-0001 -1.369199E-0001
  3.006435E-0001 -7.683290E-0001
 -7.090897E-0001 -3.175242E+0000
 -3.957520E-0001 -8.078942E-0001
 -2.075539E+0000 -1.172831E+0000
 -1.411900E+0000  4.504961E-0001
 -1.285407E+0000  2.450652E+0000
  8.846367E-0001  2.471979E+0000
  1.914126E+0000  1.519598E+0000
  1.054473E+0000 -1.670425E-0001
  2.159692E-0002  4.729956E-0001
 -2.498425E+0000  5.887149E-0001
 -2.412284E+0000  4.203259E-0001
 -1.207608E+0000  9.369830E-0001
  4.140566E-0001  5.222488E-0001
  1.931811E+0000  7.307172E-0001
  1.634455E-0001 -4.363497E-0001
 -6.600647E-0001 -1.715992E+0000
 -1.675985E+0000 -1.782589E+0000
 -6.365463E-0001 -1.075455E+0000
  2.220320E+0000 -1.032382E+0000
 -4.739838E-0001  5.944634E-0001
 -1.117854E+0000 -8.209864E-0001
  1.627943E+0000 -6.622557E-0001
 -5.731585E-0001  8.082442E-0001
 -9.475604E-0001  2.541266E+0000
 -3.414769E+0000  2.150908E+0000
 -2.180144E+0000  9.937000E-0001
  6.524170E-0001  4.939171E-0001
 -5.486694E-0002  8.184203E-0001
  9.374082E-0002  2.271641E-0001
 -1.650089E-0001  8.326292E-0001
  1.420577E-0001  7.335349E-0001
 -1.120322E+0000  1.092579E+0000
  5.381098E-0001  3.782423E-0002
 -3.607186E-0001  4.234362E+0000
 -2.826263E+0000  2.148400E+0000
 -1.711766E+0000 -2.758310E-0001
  3.043480E+0000  1.266920E+0000
  1.862624E-0001  3.637476E+0000
  5.851720E-0001  1.001854E+0000
  4.604035E-0001 -7.886142E-0002
  5.936262E-0001  3.451791E-0001
 -5.700313E-0002  1.392991E+0000
  8.325210E-0001  6.507000E-0001
  1.899577E+0000  2.005682E+0000
  2.745675E+0000  4.999772E-0001
 -8.128886E-0001  1.171856E-0001
  6.673802E-0001 -5.885436E-0001
 -1.869487E-0001  7.288675E-0001
  3.025494E-0001 -1.322848E+0000
  1.769589E-0001 -1.924396E+0000
 -8.444487E-0001 -1.660106E+0000
  1.993832E+0000  1.195113E+0000
  1.564350E-0001  1.693139E+0000
 -9.149256E-0001 -1.823707E-0001
  3.806447E-0001 -3.788879E-0001
  1.327243E+0000 -1.555328E+0000
  9.701852E-0001  6.757884E-0001
  3.317464E-0001 -1.428043E-0001
 -1.610810E-0001  1.816840E+0000
  1.934913E-0001  8.869672E-0001
  7.697968E-0002  5.414673E-0001
  2.404608E+0000 -6.580089E-0001
  1.381777E+0000 -6.859031E-0001
 -6.302593E-0001  6.939157E-0001
 -1.573652E+0000 -2.248142E+0000
  8.509523E-0001 -2.224344E+0000
  2.120710E+0000 -2.453257E+0000
  1.676224E+0000  1.864765E-0001
 -2.864087E-0001 -1.330106E+0000
  9.961479E-0001  2.124524E-0001
  1.806240E+0000 -7.072089E-0001
  6.929502E-0001 -9.767990E-0001
 -1.238855E+0000 -1.502929E+0000
 -4.854134E-0001 -1.240269E+0000
  8.907091E-0001 -2.646146E+0000
  1.461342E+0000 -3.009042E-0001
 -2.390288E+0000  5.184431E-0001
 -2.254381E+0000 -1.109623E+0000
  1.827066E+0000 -1.974929E+0000
  7.681535E-0002  5.229802E-0003
 -1.319360E+0000  5.002277E-0001
  9.620793E-0001 -1.517919E-0001
  1.662093E+0000  1.425377E+0000
  1.501551E+0000  1.852721E+0000
  1.844822E-0002  1.389756E+0000
 -1.901716E-0001  1.921167E+0000
 -2.993926E-0001  1.523012E+0000
  2.234387E+0000  6.531678E-0001
  1.694863E+0000  8.938145E-0001
 -1.010299E+0000  9.043633E-0001
 -2.316538E+0000 -1.172070E-0001
 -1.592170E+0000 -5.835844E-0001
  3.102663E-0001  1.372799E+0000
 -8.098831E-0001  1.542638E+0000
 -9.108340E-0001  1.580772E+0000
  4.403713E-0001 -5.838261E-0001
  1.134767E+0000 -6.684933E-0001
  5.442184E-0001 -7.694170E-0001
 -2.054876E+0000 -1.692812E+0000
 -2.229328E+0000  1.584318E-0001
  2.377366E+0000 -4.843032E-0001
  4.125272E+0000 -5.862768E-0002
  1.182544E+0000 -1.474307E+0000
 -2.893465E+0000 -3.563014E+0000
 -9.937581E-0001 -3.111227E+0000
  1.778568E+0000 -1.590931E+0000
  2.142952E+0000  1.943306E-0001
 -2.777940E-0001 -2.287136E+0000
 -4.166181E-0001 -1.252164E+0000
  2.329613E+0000  3.061621E-0001
 -1.195881E+0000 -2.755391E+0000
  5.799254E-0001 -1.207574E+0000
  1.296796E-0001 -1.142459E+0000
 -1.202617E+0000 -8.170493E-0001
 -6.816378E-0001 -1.914704E-0001
 -1.527034E+0000 -2.108757E+0000
 -2.121342E+0000 -2.322753E+0000
  2.268897E-0001 -1.114969E+0000
  2.028546E+0000 -3.882348E-0001
 -1.362692E+0000  1.302614E-0001
 -9.910230E-0001  5.242708E-0001
  1.509923E+0000  1.661615E+0000
 -1.077946E+0000 -4.100707E-0001
 -1.076421E+0000 -4.722531E-0001
  9.824695E-0001  6.452407E-0002
  2.029668E+0000  8.981008E-0001
  8.129670E-0001  1.065041E+0000
 -2.165232E+0000 -2.135301E+0000
 -1.292535E+0000 -1.450034E+0000
  2.508343E+0000 -2.107151E+0000
  1.175770E+0000 -5.644926E-0001
 -2.273158E+0000 -1.017528E-0001
 -3.456551E+0000 -5.644712E-0001
 -1.991046E+0000 -4.123717E-0001
 -5.503843E-0001 -4.132850E-0001
 -2.373718E+0000 -3.044857E-0001
 -3.281298E+0000 -6.037651E-0001
  4.637250E-0001 -7.541899E-0001
  1.614441E+0000  1.427937E+0000
 -2.055402E+0000 -1.110012E-0001
 -2.578996E+0000 -1.375232E-0001
 -1.281166E+0000  6.457560E-0001
 -1.514189E-0001  1.969191E+0000
 -2.484810E-0001  3.702335E+0000
 -1.557070E-0001  3.436826E+0000
  8.409978E-0001  1.437023E+0000
  1.143937E+0000  1.795542E+0000
 -6.093866E-0001  1.574090E+0000
 -1.854219E+0000  2.448373E-0001
 -8.242238E-0001 -2.506776E-0001
  2.305546E+0000 -2.078245E+0000
  1.441724E+0000 -3.979778E-0001
 -2.490470E+0000  1.399942E-0001
 -6.242311E-0001 -1.255888E-0001
 -5.852206E-0001  1.261942E+0000
 -9.298802E-0001  2.641788E+0000
  9.108848E-0001  2.455420E+0000
 -2.129892E+0000  1.082193E+0000
 -3.729921E+0000  5.394036E-0003
 -2.279555E+0000 -1.073973E+0000
  2.101186E+0000  1.519688E+0000
  1.650865E+0000  2.297586E+0000
 -2.789451E+0000 -6.249251E-0001
  2.797423E-0001 -1.600387E+0000
  3.345976E+0000 -2.672693E+0000
  2.954289E+0000  1.623407E-0001
 -2.662295E-0001  1.389956E+0000
 -1.696393E+0000  2.712794E+0000
 -1.900386E+0000  3.890317E+0000
 -1.026456E-0001  2.095611E+0000
  9.322458E-0001  1.548214E+0000
  9.516556E-0001 -2.948441E-0001
 -2.592230E-0001  7.755657E-0001
 -7.053000E-0001  5.880515E-0001
  2.210534E+0000 -5.422325E-0002
  1.925758E+0000 -1.062380E+0000
 -2.453433E-0001 -2.146825E+0000
 -1.275680E+0000 -2.419722E+0000
  2.948878E-0001 -2.532187E-0001
 -2.081166E+0000  1.458284E-0001
 -3.391138E+0000 -7.054770E-0001
 -3.731002E-0001  4.093376E-0001
  1.241056E+0000  1.005654E+0000
  1.267791E+0000 -1.043063E+0000
  2.880688E+0000  1.017909E+0000
  1.277743E+0000  1.284924E-0001
 -1.451919E+0000  2.396663E-0001
  3.532438E-0001 -5.093400E-0001
  2.188525E+0000  6.171456E-0001
  5.343626E-0001  1.048262E-0001
  1.123428E-0002  6.920884E-0001
 -3.407790E-0001  3.623050E-0001
 -5.958828E-0002  5.113284E-0001
 -1.718337E+0000  2.016841E-0001
  3.306449E-0001  1.495004E+0000
  7.282360E-0001  1.350724E+0000
  8.135175E-0001  5.124970E-0001
 -1.790515E-0001  4.467338E-0001
  4.824185E-0001  3.924821E-0001
  4.815107E-0001 -8.877118E-0001
  3.390170E-0001  6.289531E-0001
 -1.774667E+0000  1.559513E+0000
  1.363175E+0000  4.370110E-0001
  9.749808E-0001 -4.505339E-0001
  2.068822E+0000 -2.763733E-0001
  1.054149E+0000 -3.857467E-0001
 -3.967550E-0001 -9.171631E-0001
 -1.770622E-0002 -5.400811E-0002
 -9.613972E-0001 -4.037607E+0000
  7.496658E-0001 -3.561393E+0000
  7.125412E-0002 -2.023428E+0000
 -2.717061E+0000 -1.995430E+0000
 -8.517307E-0001 -2.433873E+0000
  2.287687E+0000  4.877844E-0002
  1.885822E-0001 -1.793773E-0002
 -1.147487E+0000  4.528309E-0001
 -2.174622E+0000 -3.726658E-0001
  2.743825E+0000  3.683998E-0001
  9.270676E-0001  1.466240E+0000
 -1.728248E+0000  8.240881E-0001
 -2.439191E+0000  1.219200E+0000
 -1.027351E+0000  2.794303E+0000
 -4.556539E-0001  1.103423E+0000
  1.681963E-0001  1.668956E+0000
  2.635176E-0001  2.814904E+0000
  1.764371E+0000  1.473402E+0000
  7.029890E-0001  8.863821E-0001
  1.906567E+0000 -6.712850E-0002
  7.893782E-0001  3.562493E-0002
 -1.212683E+0000 -8.643744E-0001
 -1.612158E+0000  9.211006E-0002
  8.683214E-0002  3.711095E-0001
  2.377956E-0001 -1.247370E+0000
  1.589183E+0000 -6.184439E-0001
  1.239136E+0000 -1.240391E-0001
 -1.270271E+0000  2.043457E-0001
 -4.624427E-0001  7.830526E-0002
  1.834801E+0000  2.723482E-0001
  1.424587E+0000  1.286453E+0000
 -2.576889E+0000 -3.531977E-0001
 -3.061736E+0000 -8.345573E-0001
  5.861752E-0001 -2.429767E+0000
  1.769953E+0000  2.021377E-0001
 -1.800491E-0002  4.284606E-0002
  2.389168E+0000 -1.542859E+0000
  9.751531E-0001 -4.111207E-0001
 -7.049434E-0001  5.528855E-0001
 -4.641286E-0001  6.341480E-0001
  1.945200E+0000 -4.307182E-0001
 -3.941543E-0001  1.225348E+0000
 -2.968553E+0000  1.031026E+0000
 -2.408636E-0001  9.341552E-0001
  1.754566E+0000  3.892941E+0000
  2.115509E+0000  2.648276E+0000
 -4.480232E-0001  1.943393E+0000
  1.877108E+0000  1.679745E+0000
  7.012910E-0001  1.038688E+0000
 -1.691721E+0000 -3.506207E-0001
  3.929389E-0001 -2.650656E+0000
 -8.881343E-0001 -9.012091E-0001
 -1.352480E-0001  6.903070E-0002
 -7.506931E-0001 -1.534752E+0000
  1.010289E+0000 -2.636174E+0000
  2.234134E+0000 -9.909442E-0001
 -1.075804E-0001  5.323528E-0002
 -2.371415E+0000 -1.405640E+0000
  1.133251E+0000 -1.189429E+0000
 -2.788467E-0002 -8.228868E-0001
 -2.617059E+0000 -2.144894E+0000
 -3.086943E+0000  8.378063E-0001
 -2.680368E+0000 -9.987539E-0001
  5.086753E-0001 -1.155258E+0000
  1.116939E+0000  5.090978E-0001
  1.739175E+0000  1.441326E+0000
 -1.401030E+0000  8.358375E-0001
 -3.389469E+0000 -1.055243E-0001
 -1.356542E+0000  7.447982E-0001
  1.559755E+0000  1.130519E+0000
  1.735817E+0000  1.668137E-0001
  1.114262E+0000  2.600676E-0001
 -1.716636E+0000 -1.775934E-0001
 -1.199676E+0000 -1.749828E+0000
  5.497065E-0001 -2.627373E+0000
  1.432406E+0000 -1.758338E+0000
 -1.013293E-0002 -7.091848E-0001
 -2.148162E+0000 -6.368189E-0001
 -1.658248E+0000 -9.547007E-0001
 -1.408866E+0000 -8.110540E-0001
 -1.822791E+0000 -3.318079E-0001
 -4.109246E-0001  1.290836E+0000
  1.386652E+0000  1.427546E+0000
 -2.082736E-0001  7.704793E-0001
 -1.146147E+0000  1.617867E+0000
 -2.250283E+0000 -6.810074E-0002
 -9.532537E-0001 -8.108846E-0001
  1.263250E+0000  9.086743E-0001
  1.733256E+0000  1.399686E+0000
  8.211389E-0001 -1.628058E-0001
  2.281019E-0001 -1.353614E+0000
 -1.159407E+0000 -1.822429E+0000
  3.315528E-0001 -1.810794E+0000
  7.379960E-0001 -1.019831E+0000
 -1.220781E+0000  1.497749E+0000
  2.369457E-0001  7.014409E-0001
  2.112801E+0000 -4.775658E-0001
  2.916825E+0000  1.080247E+0000
  1.338149E-0001 -3.647318E-0002
 -9.229038E-0001 -5.558117E-0001
 -1.837272E+0000 -6.065768E-0001
 -2.557097E+0000 -2.168292E-0001
 -7.198958E-0001 -3.054863E-0001
  7.795076E-0001 -1.154742E+0000
  3.703027E+0000  7.856389E-0001
  1.961200E+0000  1.352719E+0000
 -1.081568E+0000  1.206898E+0000
 -6.860516E-0001  1.300241E-0001
  1.531364E+0000 -1.275191E+0000
  1.866652E+0000 -2.594112E-0001
  8.367985E-0001 -1.340134E+0000
  1.416208E+0000 -6.210128E-0001
 -1.280235E+0000 -1.671569E+0000
  1.199984E-0001 -9.856126E-0001
 -1.375853E+0000 -2.376514E-0001
 -2.113361E+0000  1.297106E+0000
 -2.058603E+0000 -7.380971E-0002
  1.419304E+0000  2.980102E-0001
 -7.355317E-0001  4.624045E-0001
 -2.352493E+0000  1.413206E+0000
 -2.210380E+0000 -1.329472E+0000
  2.464044E+0000  3.881242E-0002
  2.034652E+0000  5.143758E-0001
 -9.079640E-0001 -1.224412E+0000
 -2.723321E-0001  1.556307E-0001
 -9.043333E-0001  1.984917E+0000
  5.587733E-0001  3.899081E-0001
  1.024617E+0000  1.150672E+0000
 -2.701907E-0001  2.416351E-0001
  4.831580E-0001  2.658399E-0001
  8.745331E-0001 -5.293313E-0002
 -5.433269E-0002 -6.904102E-0001
  6.367458E-0001  1.069378E-0001
  2.548496E-0001  1.208922E+0000
 -9.263140E-0001  4.124889E-0001
 -2.776343E-0001  1.197212E+0000
 -4.652252E-0001 -1.138963E+0000
  1.896176E+0000 -1.123071E+0000
  1.431564E+0000 -6.240936E-0001
 -1.628490E+0000 -2.211446E-0002
 -8.271292E-0001  1.243301E-0001
  7.942737E-0002  5.557135E-0001
  1.315554E+0000 -1.309972E+0000
  2.766984E+0000 -1.559563E-0001
  1.431644E+0000  4.666317E-0002
 -1.719844E-0001 -1.345901E+0000
  3.449742E-0001 -2.136675E+0000
  2.490588E+0000  3.066561E-0001
 -9.223802E-0001  2.107951E+0000
 -2.614593E+0000  2.872222E-0001
 -1.483298E-0001  9.394866E-0001
  1.406942E+0000  1.018239E+0000
  1.025959E+0000  5.163689E-0001
  1.858136E-0001  6.043060E-0001
 -1.888088E-0001  2.849988E-0001
  6.263795E-0001 -5.397332E-0001
  6.245703E-0001 -1.451676E+0000
 -1.084202E+0000 -1.574932E-0001
 -6.153693E-0001  1.199347E+0000
 -6.626624E-0001 -7.251475E-0001
  1.104866E+0000  9.167546E-0001
  1.342075E+0000  2.504290E-0001
 -8.361634E-0001 -5.346440E-0001
 -1.875803E-0001  9.664902E-0001
  1.522360E+0000  1.032540E+0000
  1.256171E+0000  1.826521E+0000
 -2.400886E-0002  1.255638E+0000
 -7.351329E-0001 -4.216105E-0001
  1.324700E+0000  4.747016E-0001
  3.675374E-0001 -1.038681E+0000
 -6.281855E-0002 -6.984243E-0001
 -6.074458E-0001 -1.452570E+0000
 -1.559283E+0000 -7.985256E-0001
 -8.114657E-0001 -2.758547E+0000
  9.235788E-0001 -1.459818E+0000
 -7.511282E-0001 -1.359350E+0000
 -1.403349E+0000 -2.718587E+0000
 -1.014126E+0000 -7.134870E-0001
 -6.066130E-0001 -7.662196E-0001
 -9.239736E-0001 -5.655009E-0001
  1.943141E-0001  2.231657E+0000
  3.542934E-0002  1.629934E+0000
 -2.509151E+0000  1.027698E+0000
 -1.100110E+0000  1.148240E+0000
 -1.263427E+0000  1.397413E+0000
  1.787727E+0000  1.459151E+0000
  2.174560E+0000  6.125271E-0001
 -1.544852E-0001  2.204389E+0000
 -7.989953E-0001  1.286661E+0000
 -7.591179E-0001 -1.528196E-0001
  1.631565E+0000 -1.332120E+0000
  7.164346E-0001 -4.338815E-0001
 -1.678171E-0001  1.245584E+0000
 -1.544641E+0000 -8.809475E-0001
 -9.392577E-0001 -1.733249E+0000
  2.926220E+0000 -5.645608E-0001
  1.002601E+0000 -1.161491E-0001
  3.455596E-0001 -1.929069E-0001
 -4.620417E-0001 -1.049951E+0000
 -6.111806E-0001 -1.417859E-0001
 -2.668019E-0001 -6.268094E-0001
 -2.768550E-0001 -1.445085E+0000
  9.425988E-0003 -1.373406E-0001
 -1.302633E+0000  8.565781E-0002
  2.519820E-0001 -1.087613E+0000
  5.135477E-0002  1.529397E+0000
 -7.427993E-0001  3.621962E-0001
  7.399321E-0001 -1.532576E+0000
  1.016622E+0000 -1.138653E+0000
 -1.572997E+0000  1.352977E+0000
 -1.630909E+0000 -1.150969E+0000
  3.479649E+0000 -1.001883E+0000
  3.683102E+0000 -6.868240E-0001
 -4.078336E-0001 -3.634511E-0001
 -2.644636E+0000 -1.657247E+0000
 -4.111099E+0000 -2.190846E+0000
 -1.469206E+0000 -6.729869E-0001
  1.846387E-0001  4.995417E-0001
 -9.433435E-0001  2.164931E-0001
  7.834121E-0001 -2.758511E+0000
  7.332934E-0001  7.867064E-0002
  8.436770E-0001  1.360252E+0000
 -1.185858E+0000  1.820493E+0000
 -3.666353E-0001 -1.292029E-0001
  1.367949E+0000  1.108264E+0000
  1.245987E+0000  1.936831E-0002
 -1.217763E+0000 -9.476352E-0003
  1.852712E-0001  1.445380E-0001
 -1.039613E+0000  1.197781E+0000
 -5.580979E-0002  1.227219E+0000
  1.028821E+0000  2.162938E+0000
 -7.285928E-0001  1.819404E+0000
 -7.110271E-0001  2.324308E+0000
 -1.147618E-0001 -1.351440E-0001
  1.316208E+0000 -1.358574E+0000
  1.233475E+0000 -2.669024E-0001
 -2.066487E-0001 -8.014088E-0001
 -8.114185E-0001 -5.688095E-0001
  1.234338E-0002 -4.644772E-0001
 -2.371115E+0000 -2.165731E+0000
  2.405058E+0000 -1.344633E+0000
  1.831608E+0000  1.159464E+0000
 -7.964582E-0001  2.324298E+0000
  4.097140E-0001  1.078825E+0000
  3.457992E-0001  2.397076E-0001
  8.892870E-0002  2.104747E-0001
 -1.011445E+0000 -2.002783E+0000
  2.100425E+0000 -7.888171E-0001
  5.162892E-0001 -2.509525E-0001
  3.686169E-0001  2.188210E-0001
 -2.777441E+0000  1.707108E-0001
 -1.221288E+0000  1.074397E+0000
 -1.674629E+0000  1.946907E+0000
  2.226893E-0001  1.284032E+0000
  9.519658E-0001  2.468936E-0001
 -4.652649E-0001  2.277797E-0001
 -6.121600E-0001 -4.313933E-0001
  1.158224E-0001  5.820538E-0001
  1.459381E+0000  1.667315E+0000
  1.262541E+0000  2.558001E+0000
  1.834538E-0001  2.682337E+0000
  7.077414E-0001  3.200191E+0000
  9.644837E-0001  2.531681E+0000
  7.798825E-0001  5.875788E-0002
  9.435215E-0001  4.304361E-0001
 -1.358816E+0000 -1.957381E+0000
 -7.526934E-0001 -8.031349E-0001
  1.826838E-0001 -1.719575E+0000
  2.608462E+0000  9.359997E-0002
  1.139975E+0000  2.001337E+0000
  3.211118E-0001  1.314926E+0000
  1.403179E+0000  2.221621E-0001
  4.681129E-0001 -5.204969E-0001
  4.591251E-0002 -7.750201E-0002
 -7.503047E-0001 -9.942609E-0001
  1.812789E+0000 -7.699078E-0001
 -3.861086E-0001  1.454731E+0000
 -2.166626E+0000  2.285168E+0000
 -1.339342E+0000 -1.062918E+0000
  3.884990E-0001  4.292100E-0001
  1.939081E+0000  1.249675E+0000
 -2.552401E-0001 -6.731702E-0002
 -7.227104E-0001  1.050398E+0000
 -7.904076E-0001  1.732717E+0000
  1.932444E+0000 -6.751758E-0001
  1.386607E+0000 -1.098056E+0000
  9.937847E-0002 -2.232605E-0001
 -7.053902E-0001  7.814053E-0001
 -2.311586E-0001  5.237333E-0001
 -3.461028E-0001 -5.540608E-0001
  2.973048E-0001 -1.417369E+0000
 -2.528223E-0001  2.189393E-0001
 -2.172511E+0000  2.616618E-0001
 -2.963501E-0001 -1.095788E+0000
  2.239440E+0000 -2.668476E-0001
  1.120792E+0000  1.032879E-0001
 -1.178940E+0000 -9.120751E-0001
  1.202272E+0000 -1.207682E+0000
 -1.340165E+0000  5.047832E-0001
  8.260454E-0001 -1.477704E+0000
  2.241748E+0000 -1.308336E+0000
 -1.667125E+0000 -3.276436E-0001
 -7.390385E-0001  4.481445E-0001
 -2.259115E-0001 -7.036694E-0002
  3.462342E-0001  1.173259E+0000
 -7.479404E-0002  6.566126E-0001
 -1.451149E-0001  1.308372E+0000
 -3.096545E-0001  2.027334E+0000
 -3.367920E-0001  1.463860E+0000
 -8.229898E-0002  7.118817E-0002
  5.464065E-0001  1.989682E-0001
 -1.353837E+0000 -3.165462E+0000
 -4.164761E-0001 -4.034085E+0000
  6.644689E-0001 -1.288845E+0000
 -9.618041E-0001  2.872208E-0001
 -2.408920E+0000 -3.332102E-0001
 -3.840232E-0001 -8.637182E-0001
  3.607945E+0000  8.099022E-0001
  5.552995E-0001  1.464421E+0000
 -1.238356E+0000 -6.917824E-0001
 -6.988629E-0001 -2.438313E+0000
  1.843371E+0000 -2.153988E+0000
 -5.546477E-0001  9.024598E-0002
 -1.804871E+0000 -3.456373E-0001
 -2.685983E+0000  6.902309E-0001
 -1.774270E+0000 -2.199396E-0001
  8.923467E-0001 -5.605694E-0001
 -6.923924E-0001  3.319484E-0001
 -9.161538E-0001  3.434385E-0001
 -5.371762E-0001 -9.873980E-0001
  3.395440E-0001 -1.005513E+0000
 -2.129608E+0000 -4.107889E-0001
 -9.338004E-0001 -1.552584E-0001
 -7.894440E-0002  1.604728E+0000
 -8.757266E-0001  7.236918E-0001
 -1.559090E+0000  9.836597E-0001
  7.941824E-0001  1.357297E+0000
  1.562840E+0000  1.577555E+0000
 -1.234285E+0000  1.994774E+0000
 -1.099018E+0000  2.139699E+0000
 -9.275188E-0001  3.420681E-0001
  1.775123E-0001 -6.306459E-0001
  1.622225E+0000 -3.257719E-0001
 -9.691611E-0001 -4.760449E-0001
 -2.994730E+0000  9.573232E-0001
  1.628436E+0000  1.562188E+0000
  2.432530E+0000  5.483706E-0001
  1.667959E+0000  2.128933E+0000
 -1.125546E+0000  2.156253E+0000
  1.114289E-0001  1.020356E+0000
  2.418097E+0000  1.350963E+0000
  1.589845E+0000  7.194088E-0001
  8.199409E-0001 -3.956636E-0001
  2.691373E-0001  3.546806E-0001
 -7.288822E-0001 -9.346100E-0002
 -7.974413E-0001 -9.573545E-0001
 -6.591918E-0001 -5.133912E-0001
 -1.266910E+0000 -2.167408E-0001
  1.715629E+0000 -1.612481E+0000
  1.171224E+0000  6.103196E-0001
  1.365071E+0000  8.787123E-0002
  1.610850E+0000  2.432300E-0001
 -6.344785E-0001  6.370789E-0001
 -1.503809E+0000  5.095677E-0001
  7.102590E-0001  5.172308E-0001
  1.291685E+0000 -1.440356E+0000
  3.612082E-0001 -1.489265E+0000
  9.910307E-0002 -2.378417E+0000
  1.354033E+0000 -1.631212E+0000
 -4.292527E-0001  4.719313E-0001
  5.188887E-0001 -9.784282E-0001
  3.550208E-0001  1.350399E+0000
 -4.671346E-0001  1.177953E-0001
 -1.370379E+0000 -6.899155E-0001
 -1.183348E+0000 -1.886319E+0000
 -1.074674E+0000 -1.999412E+0000
  6.266180E-0001  3.971442E-0001
 -4.312468E-0001  2.429840E-0001
 -1.106172E+0000  1.080720E+0000
  2.209845E+0000  8.228890E-0001
  9.373255E-0001  6.379654E-0002
 -2.455133E+0000 -1.334894E+0000
 -2.579307E-0001 -1.604343E-0002
 -1.312427E+0000 -1.724336E-0001
 -6.247943E-0001 -5.964135E-0001
  1.376222E+0000 -8.657651E-0002
 -5.979396E-0001 -7.413474E-0001
  4.720691E-0002 -1.629075E+0000
 -4.510285E-0001 -5.862868E-0001
 -1.353118E+0000 -2.334920E+0000
 -1.805105E+0000 -6.140894E-0001
 -1.252580E+0000 -5.289295E-0001
  3.760711E-0001  3.000190E-0001
  1.238158E+0000  6.057484E-0001
  2.382239E+0000  6.833407E-0001
 -1.081458E+0000  2.649707E+0000
 -1.951109E+0000  6.905610E-0001
  2.111072E-0003  8.829735E-0001
  1.499938E+0000  7.391907E-0001
  4.741932E-0001  1.118248E+0000
  1.343955E+0000  1.149167E+0000
  5.712093E-0001  1.738757E+0000
  6.381532E-0001  2.091462E+0000
  1.136361E+0000  9.725208E-0001
  1.128638E+0000  1.589121E-0001
  5.085337E-0001  4.402303E-0001
  1.340266E+0000  1.276155E+0000
 -4.307012E-0001  7.891914E-0001
 -1.097228E+0000 -4.266245E-0001
  3.463236E-0001 -1.465684E+0000
  1.273171E+0000 -1.079803E+0000
  1.378477E-0001 -9.142736E-0001
 -9.380075E-0001  2.143998E+0000
 -9.764437E-0001  1.156909E+0000
 -7.941635E-0001  2.013592E-0001
  2.416633E-0001 -2.584284E+0000
  3.275507E+0000 -2.370331E+0000
  1.799171E+0000 -9.283673E-0001
  4.141614E-0001 -2.419746E+0000
 -4.594330E-0001 -6.865077E-0001
 -1.730433E+0000  2.205504E+0000
 -1.443276E+0000 -6.476291E-0001
  7.516400E-0001 -3.849252E-0001
  1.495118E+0000  1.203849E+0000
  2.832660E-0001  1.783404E+0000
 -1.695106E+0000 -5.233577E-0001
 -1.689291E+0000 -8.098837E-0001
  1.275891E+0000 -9.561381E-0001
  9.874900E-0001 -8.244756E-0001
  7.391862E-0001 -1.185762E+0000
  5.208138E-0001 -1.127417E+0000
  1.209863E+0000  1.738716E-0001
  3.419444E-0001  1.007614E+0000
  4.076675E-0001  4.436576E-0002
 -1.136150E+0000 -2.811561E-0002
 -9.537024E-0001 -1.297418E+0000
 -8.353757E-0002  1.652791E-0002
  1.705767E+0000 -5.963719E-0001
  4.992499E-0002  9.760278E-0001
 -2.881232E+0000  2.151518E+0000
 -1.847237E+0000  1.409833E-0001
 -2.392194E-0002  6.077389E-0001
  4.120043E-0002 -3.443533E-0001
  1.862887E+0000  1.601490E+0000
  2.517369E+0000  1.754130E+0000
 -1.792889E+0000  3.178483E-0001
 -2.375897E+0000 -2.420335E+0000
  2.560461E+0000 -1.696773E+0000
  1.920560E+0000  3.216847E-0001
 -1.157843E-0001 -7.239005E-0001
  9.654516E-0001  8.998690E-0001
 -1.603830E+0000  1.357092E-0001
  1.615072E-0001 -3.237245E+0000
  4.186271E-0001 -2.791716E+0000
 -1.318381E+0000 -2.396388E+0000
 -3.804671E-0001 -1.294066E+0000
 -1.094094E-0001  8.875802E-0001
  1.575375E+0000  6.277240E-0001
  4.678415E-0001 -1.417779E+0000
 -1.711686E+0000  3.948807E-0001
 -1.468202E+0000  1.745919E+0000
  8.057475E-0002  1.306685E+0000
 -3.815778E-0001  1.623882E+0000
  8.719739E-0001  2.594359E+0000
  1.689593E-0002  2.545456E+0000
 -1.085397E+0000  3.798453E-0001
 -7.245647E-0001 -8.370505E-0001
  1.361024E+0000 -8.262667E-0001
 -5.686212E-0002  5.331830E-0001
 -9.993262E-0001  6.321623E-0001
 -3.538787E-0001  9.192468E-0001
  7.419475E-0002  6.704184E-0001
  1.454407E+0000  1.160243E+0000
 -2.223031E-0001  3.731157E-0001
 -4.150007E-0001  1.099239E+0000
 -6.488505E-0001  2.897984E+0000
 -7.217450E-0001  1.403048E+0000
  1.881059E-0003  1.353363E-0001
  2.003632E+0000 -6.086232E-0001
  3.673576E+0000  7.119023E-0001
 -9.552439E-0001  9.398725E-0001
 -2.062142E+0000 -9.764320E-0001
  6.068262E-0001 -2.108581E-0001
  1.075214E+0000  4.799267E-0002
  4.352398E-0001  7.040854E-0002
  3.604273E-0001  2.185621E+0000
 -7.794395E-0001 -4.031626E-0001
  8.723678E-0001 -1.142375E+0000
  4.416640E-0001 -1.976711E+0000
 -2.559632E-0001 -3.955428E+0000
  1.376718E+0000 -1.386793E+0000
 -2.552715E+0000 -9.908978E-0001
  4.372991E-0001  8.857194E-0001
  1.490125E+0000  1.204844E+0000
  2.198450E-0001  2.817886E-0001
 -2.076491E+0000  6.678063E-0001
 -2.655098E+0000 -5.376086E-0002
 -3.373648E-0001  1.533878E-0001
  1.125649E+0000 -2.259632E-0001
  1.493265E+0000  3.240513E-0001
  4.456281E-0001  1.445069E+0000
 -9.591125E-0002  1.133734E+0000
  1.940535E+0000 -5.247226E-0001
  4.536306E-0001 -2.887768E-0001
 -3.301690E-0001  8.635267E-0001
 -1.182695E+0000  1.525310E+0000
 -2.099686E-0001  2.596613E+0000
  4.795706E-0001  2.475305E+0000
  1.642630E+0000  2.399733E+0000
  3.561813E-0001  7.751282E-0001
 -1.398391E+0000  1.667320E+0000
 -4.090788E-0001 -4.600748E-0001
  2.497153E+0000 -1.969673E+0000
  1.039243E+0000  1.864945E+0000
 -1.500503E+0000  1.559602E+0000
 -2.264534E+0000  1.299351E+0000
  2.034193E-0001  4.672690E-0001
  1.812397E+0000  7.721385E-0001
  1.504928E+0000  1.157422E+0000
  4.580412E-0001 -1.236604E+0000
  3.901359E-0001 -7.812009E-0001
 -1.202171E+0000  3.022755E+0000
 -1.918756E+0000 -1.002817E+0000
  8.951257E-0001 -4.080661E-0001
  1.718684E+0000  1.943360E+0000
 -3.112810E-0001  9.160629E-0001
 -1.314063E+0000 -1.588886E+0000
  1.330571E+0000 -2.511956E+0000
 -2.942692E-0001  5.520612E-0002
 -1.397221E+0000 -1.676896E-0001
 -9.386988E-0002 -2.058414E+0000
  9.290265E-0001  6.637309E-0001
 -1.084776E+0000  2.154498E+0000
 -1.763676E+0000 -1.601195E+0000
 -1.605906E-0002 -1.469034E+0000
  2.365611E+0000 -1.345736E+0000
 -6.935007E-0002 -2.095376E+0000
  4.842850E-0001 -8.527910E-0001
 -1.623971E-0001 -2.320829E-0001
  2.708891E-0001 -2.729101E-0001
  3.147303E-0001  2.687426E-0001
 -1.765637E+0000  1.205596E-0001
 -3.410815E-0001  9.644908E-0001
  2.141670E+0000  1.676315E+0000
  1.634039E+0000  1.753157E+0000
  3.315628E-0001  2.142589E+0000
 -1.819119E-0001 -5.747014E-0001
  1.175018E+0000 -7.447708E-0001
 -4.411923E-0003 -1.528312E+0000
  4.529134E-0001 -7.109122E-0001
 -5.625700E-0001 -1.388499E+0000
  3.151844E-0001 -2.353089E+0000
 -2.445421E+0000 -1.561025E+0000
 -2.099377E+0000  4.957803E-0001
 -8.063390E-0001 -2.322564E-0001
  1.043215E+0000  2.028441E+0000
 -3.166769E-0001  6.109684E-0001
 -2.068608E-0001 -1.843702E+0000
  3.279167E-0001 -1.139922E+0000
  4.912169E-0001 -4.991235E-0001
 -2.589285E+0000 -2.215689E+0000
  5.183313E-0002 -3.118680E+0000
  1.434806E+0000 -2.400983E-0001
  1.536927E+0000  1.336142E+0000
  1.090248E+0000  2.540520E-0001
 -8.043702E-0001 -1.194323E+0000
 -1.122913E-0001  5.020549E-0002
 -1.909463E+0000 -1.813462E+0000
 -2.184973E+0000 -1.447029E+0000
  3.013368E+0000 -2.347664E+0000
  1.329212E+0000  3.719485E-0001
 -7.267973E-0001 -1.392129E+0000
 -1.591433E+0000 -4.708990E-0001
 -2.660863E-0002  1.779991E+0000
 -7.742808E-0001 -6.168647E-0001
 -1.904619E+0000 -3.272102E+0000
  2.323295E+0000 -3.466028E+0000
  1.091255E+0000 -1.656601E+0000
 -1.315670E+0000  1.051082E-0001
  1.569121E-0001 -1.189501E+0000
 -1.346662E+0000  6.999013E-0002
  5.241932E-0002  1.167824E+0000
  4.551097E-0001  1.655271E+0000
 -1.094468E+0000  2.405825E+0000
 -3.376388E-0001  2.299213E+0000
 -1.134494E-0001  2.658014E+0000
 -2.375576E+0000  3.576657E-0001
 -1.534480E+0000 -1.121426E-0001
  1.488595E-0001 -2.255301E+0000
 -6.495415E-0002 -2.623991E+0000
  9.129922E-0001  6.007596E-0002
 -1.330360E+0000 -1.828574E+0000
 -1.784588E-0001 -3.182097E+0000
  8.045876E-0001 -4.897189E-0001
 -1.680335E+0000  3.962091E-0001
 -4.392788E-0001  7.802621E-0001
  1.315006E+0000  1.152292E+0000
 -4.359806E-0001  1.489739E+0000
 -5.780688E-0001  1.263669E+0000
  1.941463E-0001  2.810210E-0001
 -2.927154E+0000  2.240387E-0002
  9.399102E-0001 -4.935942E-0001
 -2.710014E-0001  2.082624E+0000
 -8.042351E-0001  1.708417E+0000
 -5.003837E-0001  2.277277E-0001
  8.534085E-0001 -5.304736E-0002
  1.183200E+0000 -3.610807E-0001
 -5.942233E-0001 -8.009588E-0001
 -1.307454E+0000 -5.859232E-0001
 -1.625018E+0000 -2.557311E+0000
  1.694020E+0000 -2.798001E+0000
  2.030967E+0000  5.304678E-0001
 -2.320833E+0000  1.272293E+0000
 -2.640975E+0000  5.484655E-0001
  5.087875E-0001  5.556194E-0001
  2.104770E+0000  1.033617E+0000
  1.844418E+0000  1.591265E+0000
  1.376454E-0001  1.086289E+0000
 -1.954884E+0000  1.169683E+0000
 -2.457567E+0000  7.243366E-0001
  4.996681E-0001 -6.505166E-0001
  1.311301E+0000  1.228556E+0000
 -1.988879E+0000  9.925713E-0001
 -1.271540E+0000  4.617811E-0001
  8.818982E-0001 -1.165100E+0000
  2.076669E+0000 -1.818165E+0000
  1.759771E+0000 -1.162085E+0000
 -7.102931E-0001 -4.873298E-0001
 -1.702375E+0000 -1.168648E+0000
  6.558694E-0002 -2.417334E+0000
  1.702377E+0000 -5.055780E-0002
  5.500727E-0001  1.053626E+0000
 -2.052150E+0000  1.123863E+0000
 -5.679938E-0001  1.079972E+0000
 -1.009564E+0000  1.215790E+0000
  1.063317E+0000 -5.962552E-0001
 -1.902461E+0000 -1.484260E+0000
 -1.066720E+0000 -3.558643E+0000
 -3.538233E-0001 -1.426177E+0000
  6.609407E-0001  9.195133E-0001
  3.424198E-0001  1.697940E+0000
 -1.392578E+0000 -5.130635E-0001
 -1.476734E+0000 -1.060207E-0001
  3.494399E+0000  5.875010E-0002
  3.074333E+0000  9.030717E-0001
 -4.803521E-0001  2.161436E-0001
 -2.795641E+0000 -3.461652E-0001
  9.019359E-0003 -6.387887E-0001
  1.261574E+0000 -8.967560E-0002
  1.205457E-0001  1.859862E+0000
 -6.676560E-0001  9.541871E-0001
  2.900780E+0000  1.235175E+0000
  3.573025E-0001  6.215293E-0001
 -3.042074E+0000  1.717383E+0000
 -2.133146E+0000 -3.496021E-0001
  8.185237E-0001 -7.890253E-0001
  9.435216E-0001 -5.356620E-0001
 -1.943145E-0001 -8.318790E-0001
 -1.160631E-0001 -1.531953E-0001
  1.530162E-0001  1.826399E+0000
 -1.390393E+0000  1.191566E+0000
 -8.687023E-0001  1.367632E-0001
  2.389071E+0000  7.356323E-0002
  8.459862E-0001  2.207755E+0000
 -2.108155E+0000  2.512224E-0001
 -1.198529E+0000  5.418280E-0001
 -2.163250E-0001  7.848211E-0001
 -8.641084E-0001  2.381437E-0001
 -1.240224E-0001  4.978133E-0001
  1.423123E-0001  1.071433E+0000
 -6.177626E-0001  9.395432E-0001
 -1.682777E+0000 -5.187977E-0001
 -1.378664E+0000  2.029960E-0001
 -8.286552E-0002 -1.108489E-0002
  3.242916E+0000  2.080447E+0000
  1.352965E+0000  1.004719E+0000
  3.221342E-0001 -5.654813E-0001
 -2.110290E-0001 -1.074627E+0000
 -4.111041E-0001 -8.686965E-0001
  6.489496E-0001 -1.795933E+0000
  6.712301E-0001 -2.042913E+0000
  8.735189E-0001 -1.696252E+0000
  2.803741E-0001 -1.736543E+0000
  4.650299E-0002  5.983105E-0001
 -5.300793E-0001  8.427520E-0002
 -3.179826E-0001  5.512421E-0002
 -1.624415E-0001 -9.134568E-0001
  6.970439E-0001  1.009137E+0000
  3.370766E-0001  1.304054E+0000
 -1.338757E+0000  3.580824E-0001
 -2.282406E+0000 -1.269519E+0000
 -1.251372E+0000 -1.310781E+0000
  2.371251E+0000 -1.131566E+0000
  2.342567E+0000  1.345399E+0000
 -3.191352E-0001 -1.525797E+0000
  4.127507E-0001 -2.080703E+0000
  1.752372E+0000 -8.438609E-0001
 -3.685248E-0001  3.875976E-0001
 -3.041404E-0001 -1.509709E-0001
 -4.627939E-0001 -3.835743E-0001
  2.197446E+0000  1.548884E+0000
  7.694136E-0001  2.918980E+0000
 -2.589886E+0000  5.435860E-0001
  4.158066E-0002 -1.155639E+0000
  1.976913E+0000  8.559332E-0001
  7.858352E-0001 -1.403150E-0002
  4.716944E-0001 -2.298103E+0000
 -4.038964E-0001 -1.900232E+0000
 -1.567284E+0000 -5.868911E-0002
 -2.227774E+0000 -8.584497E-0002
  8.616302E-0001 -1.022382E+0000
  4.844130E-0001 -1.485716E+0000
  4.738110E-0001 -8.089295E-0002
  1.491267E+0000 -1.169047E+0000
  5.075500E-0001 -1.886501E+0000
  2.373584E+0000 -1.454657E+0000
  1.097503E-0001  3.414956E-0001
 -2.975673E+0000 -3.542506E-0001
 -9.113241E-0001 -1.663462E+0000
  1.390202E+0000 -1.648689E+0000
  7.084436E-0001 -6.469078E-0001
 -2.483099E+0000  3.638923E-0001
 -2.599196E+0000 -1.481939E+0000
  2.256427E-0001  4.335089E-0001
 -1.543267E-0001  1.090482E+0000
 -1.670040E+0000  1.295968E+0000
 -1.164111E+0000  1.962562E+0000
 -4.066149E-0001  1.480320E-0001
  2.327945E+0000  1.377998E+0000
 -7.347004E-0001  1.205987E+0000
 -7.615511E-0001 -1.191295E+0000
 -5.711550E-0001 -8.725246E-0001
 -5.605138E-0001 -4.487073E-0001
  5.565137E-0001 -4.234388E-0001
  7.420051E-0001  8.789227E-0001
 -1.697205E+0000  1.975849E-0001
  1.199144E+0000  3.630295E+0000
  1.724050E-0001  1.779665E+0000
 -4.228435E-0001  1.792751E+0000
  1.185892E+0000  1.434635E+0000
  2.046254E+0000  7.009637E-0001
  4.774798E-0001  5.421350E-0001
 -8.116700E-0001 -1.595696E+0000
  2.412198E+0000 -1.539462E+0000
  4.418011E+0000 -2.045509E+0000
  3.193331E+0000 -1.205692E-0001
  5.054183E-0002 -4.511563E-0001
 -7.586090E-0001  7.965883E-0001
  3.283027E-0001  5.088815E-0001
  3.660030E-0001 -3.798542E-0001
  2.263936E+0000  6.635741E-0001
 -6.589264E-0001  1.641252E+0000
 -2.963352E+0000 -1.569616E+0000
  8.778697E-0001 -2.939531E+0000
  1.671174E+0000 -5.657794E-0001
  1.569289E+0000  1.276046E-0001
 -1.638159E+0000 -8.203391E-0001
 -1.201839E+0000 -8.283443E-0001
 -1.465086E+0000 -8.675512E-0001
  6.012353E-0001 -7.998840E-0002
  2.186611E+0000  6.217850E-0001
  2.011330E+0000 -1.010559E+0000
  1.550063E+0000 -6.960517E-0001
 -6.711265E-0001 -2.423264E+0000
 -2.216069E+0000 -1.166994E+0000
  7.259703E-0002 -3.400493E-0001
  1.028265E+0000 -4.585477E-0001
  8.164931E-0001  1.337629E+0000
 -8.130710E-0001  1.131081E+0000
  4.561232E-0001 -1.070827E+0000
  7.116008E-0001  1.141497E+0000
  2.508007E-0001  2.194085E+0000
  1.275061E+0000 -1.064100E+0000
 -1.398335E-0001 -1.075730E+0000
  7.281039E-0001 -1.580185E+0000
  2.657212E-0001  2.126716E-0001
 -5.166853E-0001 -1.346557E+0000
  1.253086E+0000 -1.671048E+0000
  2.789839E-0001 -8.877852E-0001
 -5.348171E-0001 -4.778830E-0001
  1.433093E-0001 -2.522113E+0000
  2.190800E-0001 -9.876162E-0001
  2.849216E-0001 -1.127390E+0000
 -2.065121E-0001  2.723637E-0001
 -2.009707E+0000 -3.073008E-0001
  9.497830E-0002 -1.168849E+0000
  4.897195E-0001 -2.062572E+0000
 -1.337456E+0000 -1.834821E+0000
  2.973203E-0001 -1.851280E+0000
  1.448729E+0000 -7.498684E-0001
  7.549210E-0001  3.727367E-0001
  1.401984E+0000 -2.150524E+0000
 -2.306922E+0000  2.775962E-0001
 -1.069404E+0000 -8.545664E-0001
  3.617882E+0000 -4.949372E-0001
  1.621125E+0000  1.208064E+0000
 -1.427697E+0000  6.876702E-0001
 -1.897663E-0001 -5.777555E-0001
  2.006624E+0000 -1.070945E+0000
  3.171109E+0000 -2.328963E+0000
  1.048039E+0000 -1.152169E+0000
 -8.195344E-0002  4.814272E-0002
 -1.885044E+0000 -1.144517E+0000
 -1.548591E+0000 -1.588874E+0000
  3.064459E-0001 -4.069250E-0001
  1.358427E+0000 -4.047849E-0001
  7.328997E-0001 -1.156812E+0000
 -1.490420E-0001 -1.721359E+0000
 -5.806196E-0001 -2.659584E+0000
 -2.165792E-0001  8.449227E-0002
  1.637811E-0001  1.212108E-0001
  4.494370E+0000  2.211455E+0000
  1.283258E+0000  1.769569E+0000
 -3.593393E-0001  2.383850E+0000
  2.887799E-0001 -2.053443E-0001
  2.577160E+0000 -3.689027E-0002
  3.016696E+0000  1.923050E+0000
 -3.677418E-0001  2.456309E+0000
 -3.160557E+0000  3.184439E-0001
 -1.830594E+0000 -1.083996E+0000
 -9.615750E-0001 -4.446847E-0002
  2.443562E+0000 -2.445327E+0000
  2.980224E+0000 -1.401708E+0000
 -1.857658E+0000  7.679184E-0002
 -2.152108E+0000 -1.320168E+0000
 -1.840156E+0000 -6.806132E-0001
 -2.256270E-0001  1.688852E-0001
  8.335237E-0001  2.447214E+0000
  1.985776E+0000  2.391437E+0000
  8.192115E-0002  3.514217E+0000
 -1.621331E+0000  2.762523E+0000
 -5.935736E-0001  2.625247E+0000
  7.669143E-0001  5.081108E-0001
  2.599399E+0000 -1.667546E-0001
  2.564023E+0000  4.532527E-0001
 -1.234322E+0000 -1.477681E+0000
 -7.891822E-0001 -1.281966E+0000
 -7.249236E-0001 -3.290085E-0001
  4.077615E-0001  4.804239E-0001
 -2.880508E-0002 -1.939466E+0000
 -1.219183E+0000 -1.309590E+0000
 -4.473121E-0001 -1.515477E+0000
 -7.013383E-0001  1.078055E-0001
 -1.237616E+0000 -1.390165E+0000
  5.432154E-0001 -2.357708E-0001
 -3.844628E-0001  1.742452E+0000
  1.265833E+0000  9.388475E-0001
 -4.013393E-0002  7.352111E-0001
  3.327542E-0001  2.922686E-0001
 -1.717800E-0001 -8.113807E-0001
 -1.245685E-0001 -9.851331E-0001
  7.892680E-0001 -2.017300E+0000
  1.089411E+0000 -9.856667E-0001
 -9.757326E-0001 -3.941204E-0001
 -1.132585E+0000 -8.119428E-0001
  2.927106E-0001 -1.082902E+0000
  1.219489E+0000  7.069472E-0001
  2.014356E+0000  1.094738E+0000
  4.223290E-0001  5.139383E-0001
 -2.336939E+0000  3.516235E-0001
  3.083640E-0001 -8.320048E-0001
  1.374368E+0000 -5.067291E-0001
  1.194840E+0000  2.208559E-0001
 -3.534171E+0000 -3.810345E-0001
 -1.088218E+0000 -2.382482E+0000
  2.675681E+0000 -2.084239E+0000
  3.069651E+0000  5.009289E-0002
  1.760568E-0001 -1.058349E+0000
 -1.171982E+0000 -3.141592E-0001
 -2.912927E+0000  1.181104E+0000
 -1.612683E+0000  1.674659E+0000
  5.114466E-0001  1.010992E+0000
  3.980732E-0001 -2.095224E-0001
 -1.249562E+0000 -8.295838E-0002
 -1.382807E+0000 -1.855808E-0002
 -4.459930E-0001 -4.122497E-0002
  2.506293E+0000  8.116658E-0001
  1.454353E-0001  3.588696E+0000
 -3.610687E+0000  1.980673E+0000
  1.287328E+0000  7.909648E-0001
  1.050399E+0000  1.265142E+0000
 -1.103159E+0000  8.663214E-0001
 -1.767430E+0000  7.762564E-0001
  1.003127E+0000  7.844251E-0001
  1.896603E+0000  3.840455E-0001
  2.297094E-0002  4.312922E-0001
 -8.955782E-0001 -1.909106E+0000
 -6.840160E-0001 -1.200731E+0000
  6.983123E-0001 -9.580170E-0001
  3.159859E-0001  1.719631E-0001
 -1.537912E-0002  9.477819E-0001
 -1.521500E+0000 -1.064407E+0000
 -1.314415E+0000 -8.139672E-0001
 -1.964116E-0001  3.013656E+0000
 -1.312899E+0000  3.532907E+0000
  1.788311E+0000 -1.508325E-0001
  2.375451E+0000 -4.963851E-0001
 -2.802133E-0001 -1.497995E+0000
 -8.563192E-0001 -1.482183E+0000
 -1.729127E+0000 -4.821404E-0001
 -1.869696E+0000  8.592614E-0001
  2.160585E+0000  2.659571E+0000
 -7.007252E-0001  2.603243E+0000
 -2.944861E+0000 -3.605994E-0001
 -1.239763E+0000 -1.009415E+0000
 -9.716819E-0002  8.812578E-0001
  8.109389E-0001  1.818812E+0000
 -2.434555E-0001  1.967064E+0000
 -3.314252E-0001  9.394872E-0001
  4.839387E-0001  1.107753E+0000
  1.781210E+0000  1.038710E+0000
  5.439868E-0001 -1.552696E-0001
 -1.697642E+0000 -9.678773E-0001
 -2.463249E+0000 -1.689485E+0000
 -1.077271E+0000  1.272162E-0001
  6.527779E-0002 -3.474088E-0001
 -3.268013E-0001 -3.863999E-0001
  1.830230E-0001  1.839634E+0000
 -1.400659E+0000  1.569147E+0000
 -5.906316E-0001  1.142418E+0000
 -1.349103E-0002  3.565922E-0002
  2.246281E+0000  8.842676E-0001
  1.970087E+0000 -3.615633E-0001
  1.285662E+0000 -4.428990E-0001
 -2.690377E+0000  7.634302E-0001
 -1.260778E+0000  4.554940E-0001
  1.052983E-0001 -4.285989E-0001
  5.078415E-0001  4.987323E-0001
 -1.233253E-0001 -4.261701E-0001
  2.638681E+0000  1.645312E+0000
  1.321501E+0000  2.278392E+0000
  2.869757E-0001  1.949217E+0000
 -4.181698E-0001 -1.024752E+0000
  2.422439E+0000 -8.588052E-0001
  2.274760E+0000  2.286554E-0001
 -5.420524E-0001 -1.440803E+0000
 -1.684872E+0000 -1.034317E+0000
 -6.762312E-0001 -1.833305E+0000
 -1.266166E+0000 -2.439105E+0000
  5.195834E-0001 -1.413582E+0000
  3.121240E+0000 -8.497623E-0001
  3.772604E-0001  5.400200E-0001
  3.287824E-0001  6.330547E-0001
  5.353942E-0001  1.579453E-0001
 -2.539390E+0000  3.286425E-0001
 -6.020682E-0001  1.076122E+0000
  3.485890E+0000 -1.006501E+0000
  3.001514E+0000 -6.289396E-0001
 -9.267934E-0001  4.196583E-0002
 -1.317032E+0000 -2.160331E+0000
 -1.379388E+0000 -1.394897E+0000
 -3.969953E-0001 -4.591805E-0001
  1.117125E+0000  4.684014E-0001
  5.148968E-0001 -2.058292E+0000
  2.039927E+0000 -9.864050E-0001
  1.242964E+0000 -7.671938E-0001
 -9.143861E-0001 -1.882282E+0000
  2.666933E+0000 -3.705795E-0001
  5.285993E-0001  4.497148E-0001
 -3.838867E-0001  8.472066E-0001
 -1.135046E+0000 -4.205443E-0001
  6.095093E-0001 -1.238602E+0000
  1.702308E+0000  1.630329E-0001
 -1.498380E+0000  6.220431E-0001
 -3.399467E+0000  1.787597E-0001
 -1.597278E+0000 -1.395728E+0000
  1.329857E+0000  1.058057E+0000
  1.281609E+0000  2.106178E+0000
 -6.335092E-0001 -1.743633E-0001
 -6.465277E-0001  5.299564E-0002
  1.262922E+0000  3.098667E-0001
  6.606381E-0001  6.389951E-0001
 -2.048727E-0001  1.236197E+0000
  5.040937E-0001  1.458913E+0000
  2.205864E+0000 -1.907261E+0000
  1.284394E+0000 -2.758375E+0000
 -5.165682E-0001 -2.257014E+0000
 -2.047580E+0000 -2.202237E+0000
 -2.179208E+0000 -5.691099E-0001
  7.016455E-0001  2.409739E+0000
  1.414115E+0000 -3.474677E-0002
  9.793079E-0001 -1.850225E-0001
 -1.403735E+0000 -1.584170E+0000
 -1.587006E+0000  7.050266E-0001
  1.245490E-0001 -5.347601E-0001
  3.512803E-0001  1.870182E+0000
  1.154329E+0000  1.372830E+0000
  1.280250E+0000  1.157980E+0000
  9.435716E-0001  2.040522E+0000
  9.070944E-0002  1.910051E+0000
 -1.150566E+0000  8.733501E-0001
  1.180156E+0000 -4.047674E-0001
  4.502188E+0000  6.804845E-0001
  2.303498E+0000  6.988375E-0001
 -3.385236E-0001 -1.439488E+0000
  1.022595E+0000 -1.203888E+0000
  1.048806E+0000 -1.628224E+0000
 -1.574161E+0000 -3.566209E-0001
 -5.263911E+0000 -8.227694E-0001
 -2.357582E+0000 -1.884241E+0000
  2.369897E+0000 -7.637559E-0001
  4.009707E+0000  3.127317E-0001
  5.012998E-0001 -4.299594E-0001
 -1.169503E+0000 -9.962545E-0001
 -1.732827E+0000 -1.664387E+0000
  1.674152E+0000 -9.732183E-0001
 -5.227692E-0001 -2.220203E-0001
 -1.037468E+0000 -6.743436E-0001
  1.257542E-0001 -1.298359E+0000
  2.038096E+0000 -1.065411E+0000
  1.440922E+0000  4.894310E-0001
 -3.394642E-0001  9.082278E-0002
 -1.162234E+0000 -1.084343E+0000
 -4.709701E-0001 -2.106131E-0001
 -1.277519E+0000 -1.395227E-0002
  7.441007E-0001  4.210555E-0002
  5.180948E-0002 -5.089649E-0001
  1.748385E+0000 -1.197710E+0000
 -2.800402E-0001 -2.219070E+0000
 -5.613379E-0002 -1.652075E+0000
  9.520510E-0001  3.087451E-0001
  1.981019E+0000 -1.221735E+0000
  1.580425E+0000  1.558174E+0000
  1.161666E+0000  2.000630E+0000
  4.774994E-0001  1.607027E+0000
 -2.612591E-0001  2.205134E-0001
 -2.446556E+0000  1.329037E+0000
 -8.346402E-0001  1.206702E+0000
  1.182762E+0000  1.152042E-0001
  3.201638E+0000  9.891413E-0001
 -1.163476E-0001 -5.250811E-0001
 -1.388987E+0000 -1.870813E+0000
  6.098588E-0001 -1.742753E+0000
  1.870000E+0000 -3.379996E-0001
  4.811582E-0001 -4.155510E-0001
  6.848519E-0001 -1.984806E+0000
  1.255914E-0001  4.863580E-0001
  2.441505E-0001  9.975222E-0001
 -1.547448E+0000 -4.567067E-0001
 -4.464958E-0001 -8.242435E-0001
 -6.556951E-0001 -1.441655E+0000
 -3.452486E+0000 -6.275842E-0001
 -5.448019E-0001  1.528719E+0000
 -1.286797E+0000  3.442711E+0000
 -2.550918E+0000  1.787532E+0000
  8.316945E-0001 -1.069844E+0000
  2.688375E+0000 -7.845161E-0001
  1.452281E+0000  1.761356E+0000
 -1.619392E+0000  8.294024E-0001
 -2.145404E+0000 -1.890873E+0000
  1.911300E-0001 -4.006331E-0001
  9.389429E-0001  4.547878E-0001
 -3.024623E+0000  8.631070E-0001
 -2.350220E+0000 -2.767174E+0000
  1.682087E+0000 -1.048914E+0000
  1.597629E+0000  9.441022E-0001
 -1.088313E-0001  4.853280E-0001
  1.996154E+0000  1.600194E+0000
 -7.352309E-0001 -8.574174E-0003
 -4.643959E-0001 -5.805537E-0001
  1.280023E+0000 -1.359510E+0000
  4.561576E+0000 -1.336857E-0001
 -1.047128E-0001 -5.818361E-0001
 -4.065249E-0001 -1.019331E+0000
 -1.585643E+0000 -8.607089E-0001
 -3.170769E-0002 -4.643135E-0001
  1.104536E+0000  6.173296E-0001
  8.010878E-0001  3.818553E-0001
  8.822699E-0001  8.158083E-0001
 -4.493341E-0001  1.196002E+0000
 -5.670769E-0001  1.936067E-0001
 -4.642121E-0001  4.421470E-0001
  6.050168E-0001  1.242307E+0000
 -2.550652E+0000  1.519621E-0001
 -1.930183E-0001 -1.385710E+0000
  1.522128E+0000 -7.317871E-0001
  1.446590E+0000  8.457603E-0001
  4.258741E-0001  6.979889E-0001
  5.765458E-0001 -5.639204E-0001
 -3.826205E-0001 -9.105575E-0002
  2.312244E-0001 -2.309416E+0000
  6.827201E-0001 -1.792628E+0000
  7.492152E-0001 -2.275951E-0001
  2.153194E-0001  3.905392E-0002
  1.235863E+0000  7.054429E-0001
  1.093359E+0000 -1.717384E-0002
 -1.089983E+0000  4.788255E-0001
  1.314453E+0000 -4.202711E-0001
 -7.486911E-0002 -4.303891E-0001
 -7.526777E-0001 -6.833194E-0001
  4.351011E-0001 -6.533107E-0001
  1.277233E+0000 -4.029021E-0001
  9.826239E-0001  5.337744E-0002
 -1.318824E+0000 -1.401252E+0000
  7.237433E-0001 -2.439438E+0000
  1.034743E+0000  1.284240E-0001
  1.480228E+0000  1.129325E+0000
 -2.185708E+0000  7.347136E-0001
  7.994570E-0001 -9.516406E-0001
  1.492716E+0000  2.296090E-0001
  3.016338E+0000 -3.379595E-0001
  2.126607E-0001 -3.022649E-0001
 -9.898149E-0001 -1.036778E+0000
 -2.851889E-0001 -1.148085E+0000
  1.976579E+0000  2.110025E+0000
  4.905097E-0001  1.540872E+0000
  3.024159E-0001  1.213406E-0001
 -1.321564E+0000 -1.728124E+0000
  3.414891E-0001 -1.856973E+0000
  2.817372E-0001 -1.354673E+0000
 -7.207943E-0002 -2.297582E+0000
  1.729554E+0000 -3.119063E+0000
  2.206165E+0000 -7.642522E-0001
 -4.383949E-0001 -1.403357E+0000
 -1.318980E+0000 -3.074866E+0000
  1.943089E+0000 -3.824467E+0000
  2.207395E+0000 -5.335372E-0001
 -1.489428E+0000  3.173941E-0001
 -1.347762E+0000  2.070358E-0001
 -1.053335E+0000  6.190919E-0001
 -4.871576E-0001  4.467847E-0001
  1.140934E-0001  1.166873E+0000
 -1.868498E-0001 -4.450810E-0001
  9.676822E-0001 -2.282560E+0000
  1.741819E+0000 -1.192061E+0000
  5.435179E-0001 -3.743995E-0001
  1.100119E+0000 -8.736777E-0001
  6.392847E-0001 -2.561193E-0001
  1.014331E+0000  1.048144E+0000
 -2.645991E+0000  2.425334E-0001
 -1.231618E+0000  1.362544E-0001
 -1.729353E+0000 -1.295496E+0000
  1.351290E+0000 -5.284288E-0001
  2.793957E+0000  5.296099E-0002
 -9.120340E-0001  8.820990E-0001
 -2.184117E+0000 -8.581773E-0002
  6.174604E-0001 -8.548396E-0001
  4.865411E-0001 -1.119186E+0000
 -1.924404E+0000 -3.447618E+0000
  1.443980E+0000 -2.800246E+0000
  3.431751E+0000 -1.905987E+0000
 -4.579253E-0002 -2.119730E+0000
 -1.871526E+0000 -2.482483E+0000
 -1.082998E+0000 -9.093384E-0001
 -3.358926E-0001  5.339275E-0001
  6.448380E-0001  4.575960E-0001
 -1.827553E-0001 -9.633661E-0002
  1.544409E+0000 -1.570572E-0001
  7.705495E-0001  3.296708E-0001
 -9.921291E-0001  5.568842E-0002
 -9.479604E-0001  3.353269E-0001
 -4.922118E-0001  1.244335E-0002
  7.625910E-0001  2.621772E-0002
 -5.520972E-0001 -5.771368E-0001
  5.943917E-0001  9.212493E-0001
 -3.830923E-0002  9.467297E-0001
  3.883440E-0001 -7.217348E-0001
  1.517496E+0000  3.519299E-0001
 -3.940382E-0001 -6.153381E-0001
 -5.065181E-0001  1.199663E+0000
 -2.286967E+0000  2.000726E+0000
 -1.168130E+0000  2.553883E-0001
  2.497854E+0000  2.885117E-0001
  3.112019E+0000  8.741851E-0001
 -1.945753E+0000  5.159076E-0001
 -2.482364E+0000  1.597472E+0000
  1.476977E-0001  1.447696E+0000
  9.196403E-0001  1.880749E+0000
  1.399631E+0000  9.480969E-0001
  2.406934E-0001 -2.521094E+0000
  1.386926E+0000  1.738870E-0001
 -2.440627E-0001  1.063391E+0000
  3.808454E-0001  1.436009E+0000
  6.967256E-0001  9.098049E-0001
 -1.682306E+0000  1.250733E+0000
  3.797989E-0001  1.603968E-0001
 -4.059176E-0001 -1.640548E+0000
  1.200421E+0000 -1.309324E-0001
  5.689139E-0002  1.396983E+0000
  7.851740E-0001  7.857810E-0001
  2.246589E-0001  9.527909E-0001
 -1.697330E+0000  9.231750E-0001
 -2.126568E+0000 -2.169859E+0000
 -7.812210E-0001 -5.464646E-0001
  7.354115E-0001  4.290576E-0001
 -5.891475E-0001  4.947156E-0001
 -1.768409E+0000  1.479849E+0000
  8.695466E-0002  4.381074E-0001
  8.487996E-0001  4.641316E-0001
  1.272510E-0001  9.803302E-0001
  1.063841E+0000  1.949568E+0000
 -7.548189E-0001  3.551193E-0001
  1.795064E-0001  4.697466E-0001
 -1.740933E+0000  3.880483E-0001
 -2.600155E+0000  8.099274E-0001
 -6.329432E-0001 -3.225488E-0002
  2.894802E-0001 -4.634395E-0001
  2.707588E-0001  2.923429E+0000
 -1.996737E+0000  1.480415E+0000
  2.611068E-0003 -5.354806E-0001
  2.576493E+0000  1.536505E+0000
  2.345343E+0000  7.349115E-0001
  4.136690E-0001 -2.354872E+0000
  8.370707E-0001  6.382395E-0001
  2.080554E-0001  2.190111E-0001
 -1.406418E-0001 -1.183224E+0000
 -5.405794E-0001 -1.286291E-0001
  6.499231E-0001  1.410635E+0000
  5.676381E-0001  2.304508E+0000
  4.963349E-0001  1.096870E+0000
  4.853094E-0001  9.340636E-0001
  1.238282E+0000  7.300829E-0001
  2.323254E+0000  2.306070E+0000
 -4.676550E-0001  4.381615E+0000
 -7.149979E-0001  8.177012E-0001
  3.367260E+0000  1.110984E+0000
  1.566101E+0000 -4.664985E-0001
 -5.123487E-0002 -1.681856E+0000
 -6.524450E-0001 -1.635512E+0000
  1.397780E+0000 -6.786975E-0001
 -1.477433E+0000 -1.186079E+0000
 -2.553614E+0000 -2.319993E+0000
 -1.273121E+0000 -3.352877E-0001
 -6.359331E-0001  1.649792E+0000
 -5.459749E-0001  1.172839E+0000
 -1.452439E+0000  2.795692E-0001
 -3.798209E-0001 -2.336187E-0001
 -1.166268E+0000  6.154154E-0001
 -8.971468E-0001 -1.010774E+0000
 -1.003269E+0000 -1.855936E+0000
  8.399591E-0001  2.566495E-0001
 -3.899430E-0001  1.270685E+0000
  2.123134E-0001  2.488594E+0000
  4.403427E-0001  1.494305E+0000
 -6.803191E-0001  7.277149E-0002
 -6.371846E-0001 -1.060625E+0000
 -1.638765E-0001  2.466586E-0001
  5.256641E-0001  1.101637E+0000
  5.627268E-0001  1.126340E+0000
 -1.745310E+0000  1.121146E+0000
 -3.135133E+0000 -9.381027E-0001
  1.609210E+0000 -2.299470E+0000
  1.676041E-0001  1.011797E+0000
 -2.913494E+0000  1.682711E+0000
 -1.886047E+0000  7.029481E-0001
  1.311975E+0000  1.511556E+0000
  3.891350E+0000  5.025771E-0001
  3.035351E-0002  1.106477E+0000
 -3.159046E+0000  2.392944E+0000
 -1.309707E+0000  1.889630E+0000
  1.891587E+0000  6.795809E-0001
  1.068214E+0000  9.315680E-0001
 -3.012163E-0001 -4.840596E-0001
  2.038942E+0000 -9.746765E-0001
  2.343173E+0000 -3.348981E-0001
 -1.677558E+0000  6.938470E-0001
 -2.356030E+0000  1.671253E-0001
  6.869569E-0001  1.105991E+0000
 -5.000780E-0001  3.294787E+0000
  2.761939E-0001  8.442626E-0001
  1.600310E-0001  4.234791E-0001
 -4.770826E-0001  4.835716E-0001
  9.038895E-0001  1.975494E+0000
  2.173626E+0000  5.859665E-0001
  3.450177E-0001  2.201484E-0001
  2.605163E-0001  2.187055E+0000
 -1.581630E+0000  2.854758E+0000
 -1.372943E+0000  8.981142E-0001
  1.725271E+0000 -4.003436E-0001
  1.445245E+0000 -5.465870E-0002
  7.963553E-0001  9.653139E-0001
  7.808547E-0001  7.229929E-0001
 -7.334371E-0001  3.957652E-0001
 -1.645344E+0000 -1.190360E-0001
 -1.671793E+0000 -2.836182E+0000
  2.292282E+0000 -3.190432E+0000
  4.143198E+0000 -7.511987E-0001
 -4.484164E-0001  8.681435E-0001
 -3.536233E+0000  8.566750E-0001
  7.957091E-0001 -1.137327E+0000
  1.068239E+0000  6.843620E-0002
  3.098080E-0001 -1.340484E+0000
  3.198051E-0001 -9.992813E-0002
 -1.015194E+0000  2.455664E+0000
  8.199519E-0001  1.458033E+0000
 -1.031638E-0001  5.108004E-0001
  3.099363E-0001 -3.463289E-0001
 -5.308593E-0001 -2.266989E+0000
  1.776408E-0001 -2.101836E+0000
  2.368648E+0000 -1.654071E+0000
  1.926280E+0000 -2.924237E-0001
  2.171553E-0001  1.364514E+0000
 -1.391400E-0001  7.995022E-0001
 -7.729256E-0001 -4.605176E-0001
  1.360496E+0000  1.492157E+0000
  2.372698E-0001  2.744281E+0000
 -1.617389E+0000  2.588773E+0000
 -3.274487E-0001  1.750173E+0000
 -4.116514E-0001  2.288069E+0000
 -1.244885E+0000  2.442156E+0000
 -2.497779E+0000  1.485117E+0000
 -2.569561E-0001  1.853833E+0000
  9.824801E-0001  2.451734E+0000
  2.237580E+0000  1.676598E+0000
  7.086225E-0001  2.288023E-0001
  8.538223E-0001 -8.230395E-0001
 -2.352071E-0001 -2.128333E+0000
 -1.810737E+0000 -1.189732E+0000
 -6.773005E-0001  5.542715E-0002
 -1.372663E+0000  5.527807E-0001
 -1.979136E-0001  1.017307E+0000
 -3.949014E-0001  8.782145E-0001
  8.783254E-0001  1.251298E-0001
 -2.449448E-0002  8.590100E-0001
  7.786686E-0001  1.052587E+0000
 -9.971691E-0001  1.195235E+0000
 -1.449715E+0000  1.395668E+0000
  7.017911E-0001  2.246137E+0000
  2.046725E-0001  1.909632E+0000
 -4.506353E-0001  4.838748E-0001
  3.585872E-0001 -1.694281E+0000
 -1.211520E-0001 -6.150596E-0001
 -8.843600E-0001 -1.689900E+0000
  2.070804E+0000 -1.163696E+0000
 -2.093150E-0001 -6.547529E-0001
 -3.460342E-0001  4.425849E-0001
 -2.201635E+0000 -2.093685E-0001
 -1.421279E+0000 -7.176873E-0001
  1.667190E+0000 -6.965247E-0003
  8.234020E-0001  2.387615E+0000
 -1.036118E+0000  2.374355E+0000
 -1.390072E+0000  1.455265E-0001
  6.475005E-0002 -3.292222E-0002
  5.178195E-0001 -3.457222E-0001
  1.369782E+0000  3.354687E-0001
 -4.159303E-0001  5.676788E-0002
 -7.139658E-0001 -1.420509E-0001
 -1.281388E+0000 -1.753494E+0000
  3.592244E-0001  5.868476E-0001
 -3.521981E-0002 -7.097038E-0001
  4.697094E-0001  2.699552E-0001
  3.192256E-0001 -4.166192E-0001
  6.535747E-0001 -1.677173E+0000
 -8.308777E-0002 -1.708397E+0000
 -4.177330E-0001 -2.361095E-0001
 -4.175911E-0001  1.093343E+0000
 -1.334323E-0001 -2.425385E+0000
  3.706536E-0001 -3.619972E+0000
  8.200428E-0002 -1.790928E+0000
 -2.663499E+0000 -9.051033E-0001
 -9.176156E-0001 -8.538061E-0001
  5.883933E-0001 -4.761130E-0001
  1.069440E+0000 -1.394350E-0001
  1.602134E+0000  1.922272E-0001
  2.084957E-0001  4.239078E-0002
 -1.155569E+0000 -1.054090E+0000
 -2.479952E-0001 -7.518062E-0001
 -1.101744E+0000  1.044034E+0000
 -6.034165E-0001  1.993176E-0001
 -4.311181E-0001  7.181973E-0001
  9.758440E-0001  7.918988E-0001
  2.337809E-0001  2.863421E-0001
 -4.605298E-0001 -3.290689E-0001
  1.187166E+0000  2.623560E-0001
  1.849200E+0000  1.132304E+0000
 -6.054734E-0001  3.299118E-0001
 -2.087369E-0001  3.257917E-0001
  9.732648E-0001  1.302688E+0000
  1.649903E+0000  1.409078E+0000
  1.701305E-0001  9.184931E-0001
 -5.309670E-0001  1.374243E-0001
  5.264346E-0001 -1.722400E-0001
 -1.609705E+0000 -4.127347E-0001
 -2.608545E+0000  5.004723E-0001
 -1.611947E+0000 -2.263089E+0000
  2.373697E-0001 -1.768977E+0000
 -1.015492E+0000  1.414505E+0000
  1.616347E-0001 -1.800942E-0001
  1.492086E+0000 -6.309061E-0001
 -7.841067E-0001  4.951133E-0001
 -1.200238E+0000  6.985169E-0001
 -7.886139E-0001  1.417865E+0000
 -1.188400E+0000  1.250611E+0000
 -3.445716E-0001  2.482998E+0000
 -5.939430E-0001  2.364814E+0000
  3.112281E+0000  1.586006E+0000
  2.645291E-0001  1.310843E+0000
  3.822657E-0001  7.758900E-0001
  1.738794E+0000  8.169397E-0001
  1.153531E+0000  6.619693E-0001
 -4.118819E-0001  1.614971E-0001
 -1.157267E+0000 -1.924280E+0000
 -6.545266E-0001 -8.970043E-0001
 -1.008022E+0000 -1.314047E+0000
 -4.517627E-0001 -1.203151E+0000
 -1.781152E+0000  2.147962E+0000
 -1.536000E+0000  7.570210E-0001
  4.426637E-0001  2.750084E-0002
  1.057539E+0000  3.319128E-0001
  1.496498E+0000 -2.128750E-0001
 -7.031530E-0001  1.891716E+0000
 -2.290076E+0000  1.298603E+0000
  3.218647E-0001  1.274554E+0000
  1.609062E+0000  6.188084E-0001
  1.804459E+0000  5.358867E-0001
  4.534256E-0001  1.668412E-0001
  2.086409E-0001  7.660351E-0001
 -9.050404E-0001  1.295604E+0000
  4.059119E-0001  1.269044E+0000
  1.053697E+0000  7.955798E-0001
  2.417435E+0000  1.958893E-0002
  7.461808E-0001  1.649541E+0000
 -1.446198E+0000  2.504824E-0002
  7.701375E-0001  2.343179E-0001
  2.315223E+0000  8.469351E-0001
 -4.721616E-0001  1.183037E+0000
 -1.059549E+0000  4.665005E-0001
  9.061044E-0001 -3.074414E+0000
  2.234852E+0000 -3.181943E+0000
  1.336891E+0000 -1.987660E+0000
 -8.496915E-0001 -9.258199E-0001
 -1.702608E+0000 -1.257058E+0000
 -7.205498E-0001  1.139741E+0000
 -1.089112E+0000  2.052270E+0000
 -3.912759E-0001 -4.750910E-0001
  1.223634E+0000 -8.275325E-0001
  5.873751E-0001  7.798366E-0001
 -4.369190E-0001  2.436224E-0001
 -4.191548E-0001 -7.693144E-0003
 -6.441995E-0002  1.673653E+0000
 -1.800261E+0000  1.313818E+0000
 -1.440770E+0000  2.352718E+0000
 -1.124878E+0000  1.354418E+0000
  1.743447E+0000  2.496872E+0000
  2.600541E+0000  2.667328E+0000
  2.195474E+0000  1.898651E+0000
 -8.683752E-0002  4.559946E-0001
 -7.404942E-0001 -5.124936E-0001
 -1.478184E+0000  1.105300E+0000
 -1.387476E+0000  8.377454E-0002
  2.327851E+0000  1.833114E+0000
 -3.343613E-0001  1.873158E+0000
 -1.114379E+0000  7.329777E-0003
  5.998504E-0002  4.851466E-0001
 -1.417148E+0000  8.501743E-0001
 -5.495927E-0001 -1.786160E-0001
  5.876614E-0001  1.089759E+0000
  1.064729E-0001  1.484641E+0000
 -1.961711E+0000  9.684497E-0001
 -2.214708E+0000  6.436831E-0001
  1.500292E+0000 -3.492702E-0001
  1.900800E+0000 -8.085378E-0001
 -1.233073E+0000  1.145256E+0000
 -2.302820E+0000 -6.805147E-0001
 -2.867331E-0001 -6.991493E-0001
  2.214391E+0000 -1.061176E+0000
  8.264319E-0001 -1.352648E+0000
 -1.336122E+0000 -5.422779E-0001
 -1.815644E+0000 -5.617415E-0001
 -2.169986E+0000  2.965531E-0001
 -3.143074E-0001 -5.169933E-0001
  3.458368E-0001 -2.003294E-0001
  2.572040E-0001  5.270661E-0001
  3.317885E+0000  1.583080E+0000
  5.421323E-0001  1.650781E+0000
 -2.353740E-0001  8.255046E-0001
 -7.398231E-0001  1.115669E+0000
 -1.403296E+0000  1.106083E+0000
  2.636279E+0000  1.207045E+0000
  1.339044E+0000  2.224542E+0000
 -1.018016E+0000 -2.423111E-0001
 -7.518404E-0001 -2.902722E-0001
 -1.675612E-0001  8.621985E-0001
  1.651211E+0000  1.779300E+0000
  9.834125E-0001 -8.120735E-0001
  9.430351E-0001 -6.679752E-0001
  1.310735E-0001 -6.238497E-0001
  5.058383E-0002 -8.334181E-0001
  6.515887E-0001 -1.068602E-0001
 -3.075101E-0001  1.176332E+0000
  7.295698E-0001  6.700126E-0001
  1.379268E-0001  2.544839E+0000
 -1.069184E+0000  2.400799E+0000
 -1.980914E-0001  1.806904E+0000
  1.706428E+0000  2.050157E+0000
 -1.508750E+0000  1.578985E+0000
 -2.414421E+0000  8.336464E-0001
  1.341990E-0001  4.346674E-0001
  8.693777E-0001  6.835413E-0001
  2.042627E+0000 -4.509172E-0002
 -1.730557E-0001 -4.369590E-0001
 -2.596829E-0001 -7.211258E-0001
  5.261865E-0001 -7.661706E-0001
 -1.394188E+0000 -6.747227E-0001
  2.017950E+0000 -1.628713E+0000
  1.099901E+0000  1.351047E+0000
 -3.331311E+0000  2.106682E-0001
  7.107928E-0002 -1.606782E+0000
  3.083026E-0001 -1.837432E+0000
  1.160986E+0000 -1.553588E+0000
  9.338559E-0001 -2.980987E-0001
 -3.992473E-0001 -2.578995E-0001
  9.297261E-0003  5.251572E-0002
 -1.063083E+0000 -1.394447E+0000
  4.473145E-0001 -1.319316E+0000
 -1.633442E-0001 -1.396901E+0000
 -1.626448E+0000 -3.832752E-0001
 -1.564277E+0000  1.321935E+0000
 -2.377923E+0000  5.251343E-0001
 -4.842049E-0001  7.128747E-0001
 -1.790880E-0001  1.195798E+0000
  1.093916E+0000  2.211968E+0000
  1.258637E-0001  2.470663E+0000
 -1.766334E+0000  8.167876E-0001
  9.558783E-0001  6.202837E-0002
  3.654996E+0000  2.962360E-0001
  1.341562E+0000  2.109520E+0000
 -1.968259E+0000 -5.519162E-0002
 -3.188472E+0000 -6.766382E-0001
  1.082914E+0000  1.775880E+0000
 -1.241961E+0000  1.545399E+0000
 -2.533259E-0001  1.198760E+0000
 -1.295007E+0000  7.818144E-0001
  8.803646E-0002  1.065488E+0000
  1.750285E-0001  2.007322E+0000
 -1.835850E+0000  2.704466E+0000
 -8.673581E-0001  8.375198E-0001
  8.973287E-0001  6.340271E-0001
 -2.202140E-0001 -1.715050E+0000
 -1.846470E+0000 -5.030527E-0001
 -1.786938E+0000 -3.287615E-0001
 -2.977461E-0001  1.055021E+0000
  5.479495E-0001  1.242980E+0000
 -2.595538E+0000  1.345673E-0001
 -3.451467E-0001 -1.869043E-0002
  1.936863E+0000  1.602118E-0001
  1.940163E+0000  5.766689E-0001
  1.133627E+0000 -1.440366E+0000
  1.263089E+0000 -4.886818E-0001
 -1.023040E+0000 -5.856635E-0001
  4.342441E-0001 -3.817129E+0000
  1.374561E+0000 -2.359304E+0000
 -1.151618E+0000 -8.770989E-0001
  8.105471E-0001 -6.111828E-0001
 -2.724348E-0001 -1.150011E+0000
 -9.303236E-0001 -1.308724E+0000
  5.343047E-0001  1.088567E-0001
  1.260046E+0000  1.017755E+0000
 -1.324370E-0001  1.626303E+0000
 -1.554728E+0000  2.437421E+0000
 -4.634100E-0002  7.346523E-0001
  6.052463E-0001  1.349329E+0000
 -1.190487E+0000  1.745607E+0000
 -2.931530E+0000 -1.865760E+0000
 -1.268146E+0000 -9.888523E-0001
  1.327123E+0000 -1.273330E+0000
  6.825343E-0001 -1.364602E+0000
  1.167437E+0000 -1.057623E+0000
  5.184987E-0003 -1.891353E+0000
  1.241538E+0000 -4.337702E-0001
 -7.880124E-0001 -1.129331E+0000
 -2.593327E-0002 -1.648939E+0000
 -1.006028E+0000 -2.687388E+0000
 -7.781415E-0001 -2.072014E+0000
 -4.940253E-0001 -1.122770E+0000
  1.179610E-0001  1.036049E+0000
 -2.101855E+0000 -2.649477E-0001
  7.502767E-0001 -2.621182E-0001
  9.381692E-0001 -4.601974E-0002
  8.492197E-0001  1.108505E+0000
 -2.040312E+0000  2.216744E+0000
 -1.131547E+0000  1.020222E+0000
  1.050524E+0000 -1.032145E+0000
  4.552724E-0001  6.189570E-0001
  7.436921E-0001  7.373032E-0001
 -1.511815E+0000  9.841737E-0001
  7.988250E-0002 -3.103705E-0001
 -1.545365E-0001  2.126155E+0000
 -8.706139E-0002  2.167155E+0000
 -4.782928E-0001  1.668726E+0000
 -1.456285E+0000 -5.823068E-0001
  2.453170E+0000  6.312418E-0001
  2.683030E+0000 -7.477432E-0001
  2.635985E-0001  4.571154E-0001
 -1.729340E+0000  9.021020E-0001
 -1.165358E+0000 -4.966643E-0001
  1.227779E+0000 -1.858652E+0000
  2.523757E+0000 -3.664700E+0000
  1.328654E+0000 -1.071714E+0000
 -3.644120E-0001  4.591753E-0001
 -7.766318E-0001  6.824820E-0001
  6.631159E-0001  6.704097E-0001
  5.707155E-0001 -5.301177E-0001
 -6.433663E-0001 -1.907871E+0000
  4.132906E-0001 -1.983200E-0001
  6.926289E-0001 -9.578294E-0001
  1.674339E+0000 -2.569842E+0000
  7.065737E-0001  1.584982E-0001
 -3.173341E+0000  1.346185E+0000
  7.940852E-0001 -4.803226E-0001
  3.275247E+0000  4.756561E-0001
  2.498821E+0000  1.326867E+0000
 -7.263680E-0001 -8.764749E-0001
 -5.786825E-0001 -3.044382E+0000
  4.011989E-0001 -2.560859E+0000
 -4.741519E-0001 -2.127740E+0000
  5.279859E-0001 -1.298717E+0000
 -7.370506E-0001  9.023572E-0001
 -1.839615E+0000  7.320409E-0001
 -9.707004E-0001  6.650763E-0001
  6.315297E-0001 -4.646986E-0001
  2.662447E+0000  1.546531E+0000
  2.472103E+0000  1.315714E+0000
 -1.453545E+0000 -1.722430E+0000
 -2.294159E+0000  1.201200E-0001
 -2.698937E+0000 -3.703302E-0001
 -1.146690E+0000  1.910070E+0000
  7.123970E-0001  5.460601E-0001
  1.151128E+0000  4.218731E-0001
 -1.204578E+0000 -1.384855E+0000
 -1.389154E+0000 -5.179684E-0001
  1.054254E+0000 -2.473665E+0000
  9.847957E-0001 -2.001459E+0000
 -2.304636E+0000 -2.841825E-0001
  1.418987E-0001 -3.695135E-0001
  1.687237E+0000  4.896200E-0001
 -5.346783E-0001  5.946609E-0001
 -2.012922E+0000  1.332580E+0000
 -1.608162E+0000 -1.199278E+0000
 -9.039017E-0001 -2.573872E-0002
  1.585389E-0001 -1.522537E+0000
  1.258824E+0000 -1.212314E+0000
  2.458082E-0001  2.436687E+0000
  7.757588E-0002  2.447191E+0000
 -6.178893E-0001 -7.738377E-0001
  9.531936E-0001 -1.692004E+0000
  1.249666E+0000  1.625260E-0001
  1.421930E+0000 -2.627454E-0001
  4.951907E-0001  3.077924E-0001
 -1.643271E+0000  4.364644E-0001
 -1.453219E+0000  3.451079E-0001
  2.739451E+0000 -4.704564E-0001
  3.037075E+0000  3.970058E+0000
 -5.683913E-0001  1.782241E+0000
 -1.868894E+0000 -1.435721E-0001
  1.382201E+0000 -1.906911E+0000
  2.498134E+0000 -1.910516E+0000
 -2.040997E+0000 -2.131048E+0000
 -2.097147E+0000 -1.424543E+0000
 -4.307345E-0001 -5.930729E-0002
 -9.239438E-0001 -1.204880E+0000
 -1.142170E+0000 -1.863207E+0000
  1.393796E+0000  3.457364E-0001
  7.534009E-0002  2.402049E-0001
  1.030155E+0000 -7.622371E-0001
  2.988226E+0000 -3.004453E+0000
  1.172433E-0002 -2.263709E+0000
  1.977982E+0000 -2.674644E+0000
 -1.337220E+0000 -1.915270E+0000
 -3.631130E+0000 -2.346124E-0001
 -1.623542E+0000 -1.861325E+0000
  1.435192E+0000 -2.231117E+0000
  9.839873E-0001  1.117935E+0000
 -1.573497E+0000  1.304798E+0000
  5.136657E-0001  4.248746E-0001
  1.329921E+0000  9.321234E-0001
  3.409396E-0001 -9.160504E-0001
 -1.271976E-0001 -1.261718E+0000
 -9.283489E-0002 -8.047491E-0002
 -3.647882E-0001 -1.833624E+0000
  3.120002E+0000 -6.928220E-0001
  2.486094E+0000  2.217606E+0000
  8.742382E-0002  1.631200E+0000
  3.772196E-0001 -1.354803E-0001
  1.971625E+0000  8.244156E-0001
  1.281534E+0000  1.526059E+0000
 -2.073892E+0000  1.215684E+0000
 -2.184214E+0000 -6.827318E-0001
  1.780122E+0000 -2.923677E-0001
  7.544739E-0001  1.842507E-0002
  4.338874E-0001  2.865698E+0000
  3.552498E-0001  4.520683E-0001
  3.172688E+0000  4.348629E-0001
  2.341861E+0000  8.238198E-0001
 -1.315342E+0000  3.508035E-0001
 -2.242332E+0000 -4.880638E-0001
 -1.306346E+0000 -1.658405E+0000
  2.127743E+0000 -1.194353E+0000
  1.340559E+0000 -3.069970E-0002
 -1.767099E+0000 -5.549352E-0001
 -6.637664E-0001  5.427965E-0001
  2.019334E+0000  6.738318E-0001
  2.786740E+0000 -1.121972E+0000
  2.757142E+0000 -5.541312E-0002
  6.061701E-0001 -6.660523E-0002
 -1.204019E+0000 -1.696794E+0000
 -2.840578E-0001 -5.743512E-0001
 -3.357947E-0001 -1.339957E-0001
 -9.591052E-0001 -1.286589E+0000
  1.319896E+0000  5.282667E-0001
  4.471224E-0001  1.698609E-0001
 -3.947350E-0001 -1.590470E-0001
  2.969443E-0001 -3.918473E-0001
  9.814853E-0001 -3.294645E-0001
 -8.404701E-0001  1.134702E+0000
 -2.472406E+0000  1.235113E+0000
  4.779125E-0001  4.074514E-0001
  1.110575E+0000  1.307278E+0000
  1.503068E+0000  1.784311E+0000
 -3.383145E-0001  1.478677E-0001
  9.531014E-0001 -1.634828E+0000
  1.105025E+0000 -5.891314E-0001
 -1.363117E+0000 -2.643511E-0001
 -1.404030E+0000 -7.522938E-0001
 -2.864115E-0001 -9.816023E-0001
  3.340697E-0001  8.953737E-0001
  1.223123E+0000  1.120968E+0000
 -1.375786E-0001  5.947464E-0001
  1.765075E+0000 -1.311309E+0000
  1.908667E-0002 -6.916838E-0001
 -1.118425E+0000 -1.589976E+0000
 -1.080740E+0000  1.474825E+0000
  8.284174E-0001  1.632103E+0000
  4.452324E-0001 -8.171475E-0002
 -4.251893E-0001 -5.165634E-0001
  9.119681E-0001 -1.383234E+0000
  2.658898E+0000 -3.880242E-0002
 -1.249393E+0000  1.281037E+0000
 -2.586071E+0000  1.519311E-0001
 -1.594431E+0000  7.953757E-0001
  3.538804E-0001  7.129598E-0002
  3.440126E+0000  6.162221E-0001
  2.362472E+0000  1.047502E+0000
 -1.021793E+0000 -1.730225E+0000
 -1.499277E+0000 -3.433487E+0000
 -1.683377E+0000 -1.635090E+0000
  4.634514E-0001 -9.557975E-0001
  8.239628E-0001  7.004293E-0002
  2.347465E+0000  1.007399E+0000
 -3.950587E-0001  1.063558E+0000
 -4.189591E-0001  1.058393E+0000
 -6.898674E-0001 -1.138692E+0000
  3.282476E+0000 -5.842940E-0002
  2.774705E+0000  3.106472E-0001
  1.820344E+0000  2.069635E+0000
  4.227515E-0001  1.720266E+0000
 -1.402602E-0001  6.589200E-0001
 -1.252015E-0001  9.436503E-0001
  8.741600E-0001  2.109502E+0000
 -1.827508E+0000  3.283516E-0001
 -8.875742E-0001 -3.619010E-0001
  8.049046E-0001  2.375402E-0001
  6.546467E-0001  1.663096E-0001
 -1.258913E+0000 -4.711616E-0001
 -7.849719E-0001 -5.366475E-0001
  1.628270E+0000  1.419739E+0000
  1.197684E+0000  2.603662E+0000
 -1.187904E+0000  3.430736E+0000
 -2.067059E+0000  1.108451E+0000
  5.343553E-0001 -2.561690E-0001
  3.450989E-0001  8.541491E-0001
 -1.296490E+0000  3.637106E+0000
 -2.041197E+0000  1.523515E+0000
 -6.321540E-0001  1.420805E+0000
  6.920900E-0001  1.435019E+0000
  1.310086E+0000  1.329785E+0000
 -1.965440E-0001  9.284893E-0001
 -2.318048E+0000  2.114123E-0001
 -1.033152E+0000  2.573538E-0001
  7.242817E-0001  6.530978E-0001
  1.498464E+0000 -8.399949E-0001
  1.002499E+0000  1.965225E-0001
 -8.988544E-0001 -1.535239E+0000
  2.619436E+0000  1.030311E-0001
  6.605599E-0001  1.410770E+0000
 -1.351039E-0001 -3.911786E-0001
  1.047738E+0000  3.949175E-0001
  1.195758E+0000  1.739003E-0001
  2.606331E-0001  1.465652E-0001
  2.629579E+0000 -7.764391E-0002
  8.581592E-0001  8.438484E-0001
 -1.892425E+0000 -3.964711E-0001
 -4.812201E-0001 -3.923675E-0001
 -5.641890E-0001 -1.556229E+0000
 -8.812980E-0001 -2.683946E-0001
 -9.732806E-0001 -2.178915E-0001
 -1.517089E+0000 -1.261517E+0000
 -1.674434E+0000 -1.293174E+0000
  5.797932E-0001 -1.621138E+0000
  8.885459E-0001 -6.890564E-0002
  1.908764E-0002  1.102079E+0000
 -1.882348E-0002  4.545519E-0001
 -6.344254E-0001 -1.982081E+0000
  7.802303E-0001 -2.077722E-0001
 -1.197646E+0000  2.374566E+0000
 -1.121765E+0000  2.259814E+0000
  1.211750E+0000  1.599312E+0000
  2.455001E+0000  2.332641E+0000
  1.590713E+0000  1.122866E+0000
  3.278336E+0000  5.861665E-0001
  3.896994E+0000  2.869160E+0000
 -2.451967E-0001  9.623331E-0001
 -3.227732E-0001 -1.189349E+0000
  1.602372E+0000 -6.444840E-0001
  1.140398E+0000  2.132058E+0000
 -3.771196E-0001  7.169248E-0001
  2.950626E+0000  7.592964E-0001
  3.821706E-0001 -5.923508E-0001
 -1.442342E+0000  1.341176E+0000
 -2.516122E+0000  2.202394E+0000
 -1.104383E-0001 -3.262076E-0002
  2.201173E+0000  1.029404E+0000
  8.903076E-0001  1.349289E+0000
  7.653540E-0001  3.503301E+0000
 -7.916254E-0002  2.062007E+0000
  1.264190E+0000  1.799436E+0000
 -6.986926E-0001  2.148867E+0000
 -9.210591E-0001 -5.467355E-0001
 -7.384120E-0001 -7.830978E-0001
 -8.528768E-0001  1.920966E+0000
  1.188971E-0001  2.018519E-0001
  9.476522E-0001 -6.180484E-0001
 -1.117155E-0001 -1.724227E+0000
  8.427225E-0001 -1.874081E+0000
  2.233805E+0000 -6.086359E-0001
 -3.095082E-0001  1.686129E+0000
 -2.043023E+0000  1.379782E+0000
 -1.602402E+0000 -9.164406E-0001
  1.157647E+0000 -1.015970E+0000
  1.126992E+0000  2.565177E+0000
  3.478795E-0001  1.361595E+0000
 -2.155466E+0000 -3.221867E-0001
 -3.402907E-0001 -3.362386E+0000
  2.256255E+0000 -1.056095E+0000
 -1.318578E-0001 -6.129586E-0001
 -2.204796E+0000 -2.038266E+0000
 -2.425547E+0000 -3.069398E+0000
  9.478249E-0001 -1.024777E+0000
  3.069780E+0000 -1.470494E+0000
  1.306760E+0000 -1.816413E+0000
 -1.971315E-0001 -4.095783E+0000
  1.546000E+0000 -1.229458E+0000
 -2.943775E-0001 -1.704847E+0000
 -2.435477E+0000 -7.696185E-0001
 -3.435896E-0002  1.916678E-0001
  3.491821E+0000  1.302375E+0000
  2.684192E+0000  3.435695E+0000
 -1.987633E+0000  2.273513E+0000
 -3.209409E+0000  3.390355E-0001
 -2.504752E+0000  3.856748E-0001
  1.528223E+0000 -1.379632E+0000
  1.513541E+0000  7.531030E-0002
 -8.626899E-0001  1.722636E+0000
 -2.435628E+0000 -6.492732E-0001
  3.231923E+0000 -9.107732E-0001
  3.812096E+0000  1.853082E-0001
 -1.134636E+0000 -1.015926E+0000
 -4.532526E-0001 -1.543877E+0000
 -9.129224E-0001 -3.884424E-0001
 -8.645563E-0001 -3.883654E-0002
  8.027907E-0001  2.447271E+0000
  1.152992E+0000  8.590492E-0001
 -5.012492E-0001  8.240992E-0001
 -1.402968E+0000  1.149065E+0000
  6.359900E-0001 -2.115634E-0001
  1.613860E+0000  5.175708E-0002
  1.195310E+0000  4.837392E-0001
  3.261219E-0001  3.399444E+0000
 -9.106545E-0001  4.194547E-0001
  4.864909E-0001  5.227643E-0001
  4.916108E-0001  1.075693E+0000
  6.083795E-0001  2.526599E+0000
  1.000568E+0000  1.232169E+0000
 -2.853762E-0001 -4.316561E-0001
  1.411490E+0000 -9.155144E-0001
  3.857173E+0000 -3.203248E-0001
  2.323183E+0000  1.545353E-0002
  1.236929E-0001  1.679814E-0001
 -2.522899E-0001  8.991035E-0001
  1.876630E-0001  1.216763E+0000
 -1.101431E-0001 -4.834960E-0001
  6.798528E-0001 -1.315502E+0000
  2.891899E+0000 -1.014450E+0000
  9.628441E-0001  9.020086E-0001
 -2.235828E+0000 -2.370533E+0000
 -1.307508E+0000 -8.436251E-0001
  9.824816E-0001  3.961909E-0001
  1.690733E+0000  1.188920E+0000
  1.390699E+0000  2.231145E+0000
 -4.054786E-0001  1.645595E+0000
  5.550097E-0001  1.258125E+0000
 -8.072429E-0001 -5.305146E-0001
  7.899218E-0001 -8.256717E-0001
 -1.219363E+0000 -1.442187E-0001
 -1.141710E+0000 -3.844973E-0001
  2.846484E+0000 -2.419275E-0001
  5.641512E-0001 -1.000809E-0001
  4.646976E-0002  4.130709E-0001
 -7.540874E-0001  1.312434E-0001
  2.028144E+0000  9.004445E-0001
  1.742491E+0000  5.599295E-0001
  7.323914E-0001  1.212862E+0000
 -1.153440E+0000  2.244081E+0000
 -1.594834E+0000  1.498954E+0000
  1.359892E+0000  5.265877E-0001
  1.442299E+0000  1.313045E-0003
  1.621315E+0000  3.037525E-0001
 -5.791090E-0001 -1.091132E-0001
 -3.015674E+0000 -1.013935E+0000
 -5.200903E-0002  4.762088E-0001
  2.192640E+0000 -7.466953E-0001
  1.174962E+0000  1.788917E+0000
  4.536862E-0001 -2.963355E-0001
 -2.400856E-0001 -3.824570E-0001
 -7.680912E-0001 -1.415885E+0000
 -6.982015E-0002 -1.751194E+0000
  9.660827E-0001  2.870318E-0001
 -1.216572E+0000  2.874507E-0001
 -2.475312E+0000 -1.254931E+0000
 -2.557301E-0001  3.173100E-0001
  7.311847E-0001  2.250714E-0001
  2.439964E+0000  3.115414E-0001
  7.121749E-0001  1.745981E-0001
 -6.664348E-0002 -2.923707E+0000
 -6.247968E-0002 -4.695619E-0001
  6.287466E-0001  7.002051E-0001
 -2.552794E+0000 -2.244928E+0000
 -1.546698E+0000 -9.534147E-0002
  5.823573E-0001  1.366761E+0000
 -5.221060E-0001  2.789755E+0000
 -1.109494E+0000  4.647772E-0001
  1.154245E+0000 -5.167171E-0001
  4.521571E+0000  2.434485E-0001
  1.363850E+0000  2.313542E-0001
 -3.399509E-0001 -9.367832E-0001
 -3.976358E-0002  4.278396E-0002
 -5.983612E-0001 -3.707747E-0001
  1.348358E+0000 -6.896604E-0001
  1.593930E+0000  1.387413E-0001
 -2.062967E-0001  6.052843E-0001
  5.845435E-0001 -2.026331E+0000
 -1.005085E+0000 -2.642913E+0000
  5.488707E-0001 -4.019260E+0000
  2.615803E+0000 -1.827042E+0000
  2.618311E-0001  5.890124E-0001
 -1.610218E+0000  5.538270E-0001
 -1.077389E+0000  5.853948E-0001
 -5.013114E-0001  5.320729E-0001
  1.122051E+0000 -2.228125E-0001
  7.914566E-0001  1.901980E-0001
 -1.965467E-0001 -4.212708E-0001
 -4.477028E-0001 -7.476549E-0001
 -5.429104E-0001 -2.481046E-0001
  3.221602E-0001 -5.562337E-0001
 -2.288544E-0001  3.496096E-0001
 -6.746605E-0001 -3.912680E-0001
  7.817266E-0001 -2.656817E+0000
 -6.954565E-0001 -6.705416E-0001
  2.020550E-0001 -3.711394E-0001
  2.125661E+0000  3.409166E-0002
 -9.787899E-0001  1.399843E+0000
 -1.110686E+0000  1.450718E+0000
 -4.678997E-0001  3.202696E-0001
  2.277190E-0001  1.094319E+0000
  3.508558E-0001 -3.481363E-0001
 -1.730853E+0000  5.733898E-0003
 -9.244352E-0001  1.591509E-0001
 -2.206591E+0000  1.702559E+0000
 -7.831914E-0001 -4.578619E-0001
  2.075304E+0000  1.333818E+0000
  7.276526E-0001  2.603505E+0000
 -1.582683E+0000  3.115392E+0000
 -7.407258E-0001  1.073875E+0000
  2.566511E+0000 -1.918620E+0000
  2.273687E+0000 -1.436297E+0000
 -1.153448E+0000  5.014623E-0001
 -1.210007E+0000 -1.911965E+0000
  9.694575E-0002 -1.217269E+0000
  1.867686E-0001 -3.117472E-0001
 -1.572598E+0000 -7.834410E-0001
  8.173019E-0001 -6.767063E-0001
  9.348161E-0001 -6.147461E-0001
  1.174620E+0000 -9.812372E-0001
 -9.477274E-0001  1.043838E+0000
 -1.874808E+0000  1.097787E+0000
 -9.171396E-0001  5.403526E-0001
  1.184649E+0000  6.899143E-0001
 -2.506853E+0000 -6.517043E-0001
 -3.010035E+0000 -2.663140E+0000
  8.839648E-0002 -7.041743E-0001
  6.358156E-0001 -4.382595E-0001
 -1.659070E-0001  7.808184E-0001
 -2.671054E-0001  2.599314E-0001
 -2.163464E+0000  9.190636E-0001
 -2.448403E+0000 -1.225105E+0000
  2.803205E+0000  7.233783E-0001
  1.784442E+0000  1.603183E+0000
 -1.201817E+0000  3.862818E-0001
  1.232701E+0000 -2.295218E+0000
 -6.481952E-0001  4.557103E-0002
 -2.193436E+0000  7.131293E-0002
  1.158611E-0001 -1.167642E+0000
  1.681174E+0000 -7.294725E-0001
  1.657690E-0002 -1.205656E+0000
  7.441851E-0001 -3.244195E-0001
 -1.463227E-0001 -2.198027E+0000
 -4.170449E-0001 -8.743089E-0001
  1.707319E-0001 -8.207001E-0001
 -1.306044E-0001 -2.139172E+0000
 -1.714861E+0000 -3.673297E-0001
 -2.051317E+0000  1.455389E+0000
  4.832182E-0001  7.368565E-0001
  2.348862E+0000  1.976903E+0000
  2.105557E+0000  2.125681E+0000
 -1.086950E+0000 -6.497682E-0001
  1.970479E-0001 -1.220932E+0000
 -3.875928E-0001 -4.482960E-0001
 -2.304074E-0001  6.318621E-0001
 -1.556579E+0000  1.731252E-0001
 -8.079917E-0001 -8.447887E-0001
 -5.570965E-0001 -1.391423E+0000
  6.023018E-0001 -7.096943E-0002
 -9.270849E-0001 -9.465867E-0001
 -1.505531E+0000  3.329954E-0001
 -2.662453E-0001  1.948922E-0001
  1.061924E+0000 -1.512882E+0000
  4.294699E-0001  4.447707E-0001
 -4.873020E-0001 -6.469950E-0002
 -3.712677E-0001 -1.855360E+0000
  4.785581E-0001 -1.160213E+0000
  2.262660E+0000  3.868684E-0001
 -1.630483E+0000  3.252008E-0001
 -9.605533E-0001 -1.970005E+0000
  1.112800E+0000 -9.208085E-0001
  8.869193E-0001  6.633342E-0001
  6.888432E-0001  2.988750E-0001
  1.446822E-0001 -9.341010E-0001
  1.331544E+0000 -8.257196E-0001
 -1.882648E+0000 -1.546189E-0001
  6.711345E-0001  8.530541E-0001
 -8.049440E-0001  1.258134E+0000
 -1.075803E-0001  3.189859E+0000
 -1.533941E+0000  2.833160E+0000
 -1.212137E+0000  3.725972E-0001
  3.183143E+0000 -5.583665E-0001
  2.979817E+0000  8.818861E-0001
 -2.800189E+0000  1.509628E+0000
 -4.453344E+0000 -2.457641E-0001
 -2.182576E+0000 -1.979851E+0000
  2.560825E+0000  1.521534E-0001
  1.582039E+0000  4.428297E-0001
  9.246247E-0001  4.496161E-0001
 -3.434560E+0000  2.870218E-0001
 -2.660678E+0000 -2.288575E-0001
 -2.531893E-0001  8.651693E-0001
 -1.326472E+0000 -4.655786E-0001
 -3.125798E+0000 -1.743551E+0000
  1.044178E+0000 -4.047107E-0001
  1.182788E-0001  4.989551E-0001
 -1.476612E+0000 -1.422728E+0000
  6.030533E-0001 -5.161407E-0001
  1.389668E+0000 -4.559874E-0001
  2.971546E+0000 -1.657644E-0001
  1.546127E+0000  1.574631E-0001
 -1.797868E+0000 -1.059372E-0001
 -3.770128E-0001 -7.878573E-0001
 -9.957558E-0001  2.340190E+0000
 -3.126555E+0000  1.124513E+0000
  7.705058E-0001  1.139809E+0000
  2.898928E+0000  8.672670E-0001
  2.144754E+0000  4.561756E-0001
 -6.969019E-0002 -1.522930E+0000
 -2.286251E-0002 -7.573239E-0001
  1.749136E-0001 -1.608562E+0000
  3.520066E-0001 -4.014887E-0001
 -2.378573E+0000 -1.524399E+0000
 -9.002899E-0001 -1.477838E+0000
  4.063744E-0001 -2.888458E+0000
  1.821528E+0000 -2.601921E+0000
  7.706662E-0001 -2.669712E-0001
 -2.122474E+0000  8.901977E-0001
 -1.620007E+0000 -1.202232E-0001
  1.169747E+0000  1.803789E+0000
  3.040728E+0000  1.715702E+0000
 -2.561123E-0001  5.284918E-0001
 -2.546755E+0000 -2.928018E+0000
 -7.232844E-0001 -1.507619E+0000
  1.613849E+0000  3.605985E-0001
 -5.870823E-0001  2.294427E+0000
 -1.661611E+0000  9.961775E-0001
 -1.036804E+0000  1.908613E-0001
  3.673352E-0001  1.927461E-0001
  9.039459E-0001  4.439173E-0001
 -1.240390E+0000  4.346495E-0001
  8.606767E-0001  4.960499E-0001
  1.210719E-0001  6.680526E-0001
 -1.205616E+0000  2.139914E+0000
 -1.337840E+0000 -4.243534E-0001
  1.534574E+0000  9.842092E-0001
 -1.000809E+0000  7.488546E-0001
 -2.557316E+0000  9.853887E-0002
  3.233399E-0002 -1.374768E+0000
  1.400930E+0000 -6.386718E-0001
  2.138583E-0001 -2.026104E+0000
  8.644648E-0001 -8.119546E-0001
 -1.718221E+0000 -1.688495E+0000
 -1.447268E-0001 -5.667682E-0001
 -1.181057E+0000  3.378248E-0002
  7.686859E-0002  5.433566E-0002
  8.116380E-0001 -4.501523E-0001
 -8.016955E-0001 -5.166059E-0001
  6.955713E-0001 -1.943468E-0001
  2.160772E+0000  1.189041E+0000
  1.875954E+0000  7.203185E-0001
 -1.607373E+0000  6.439021E-0001
 -6.184363E-0001  3.911228E-0001
 -1.260105E+0000  1.595061E+0000
 -5.676803E-0001  2.912966E+0000
  2.507624E-0001 -1.030181E+0000
  2.074901E+0000  8.620230E-0001
 -1.804188E+0000  3.492855E+0000
 -1.437045E+0000  1.824858E+0000
 -4.899294E-0001  1.429298E+0000
  2.696638E+0000 -1.544986E-0001
  1.629712E+0000  1.563762E+0000
 -5.076887E-0001 -4.509080E-0001
  5.745570E-0001  3.955247E-0001
  1.206025E+0000  1.415142E+0000
 -1.271401E+0000  5.801779E-0001
 -1.515624E+0000  1.067582E-0001
 -2.701766E+0000  5.985111E-0001
 -1.155339E+0000 -5.344098E-0001
  8.971508E-0001 -3.657276E-0001
  2.311935E-0001 -2.031140E+0000
 -1.880679E+0000 -8.606266E-0001
 -9.068518E-0001  1.462129E+0000
 -9.927153E-0001  2.774534E-0001
  1.943583E+0000 -3.746196E-0001
 -2.073447E-0001  1.841421E+0000
  5.479113E-0002  1.415243E+0000
 -8.571828E-0001  9.114846E-0001
 -7.983715E-0001  1.216407E+0000
 -6.742538E-0002  1.539789E+0000
  7.049146E-0001  8.569856E-0001
  1.108079E+0000  1.506278E-0001
 -1.345998E+0000 -2.042174E+0000
 -1.767100E+0000 -4.643453E+0000
  1.877140E+0000 -7.965968E-0001
 -8.778454E-0001 -9.895472E-0001
  6.442508E-0001 -6.057387E-0001
 -2.995979E-0001 -1.725413E+0000
  9.328688E-0001 -2.068740E+0000
  1.864374E+0000 -1.363993E+0000
  1.460899E+0000 -4.204632E-0001
 -1.937457E+0000  1.057517E+0000
 -3.244101E+0000  4.345071E-0001
  4.565144E-0001 -1.801180E+0000
  2.651802E+0000  1.097964E-0001
  2.589676E+0000  2.209900E+0000
 -6.276923E-0001 -2.088863E-0001
  9.020440E-0001  6.485378E-0003
  1.755654E+0000  4.996935E-0001
  2.007586E+0000 -6.180141E-0001
  1.243072E+0000 -5.385983E-0001
 -7.063292E-0001 -2.435051E-0001
 -1.225508E+0000  1.716483E+0000
 -1.717405E-0001  2.228805E+0000
 -9.798099E-0001  1.898788E+0000
  2.454817E-0001  1.895847E+0000
 -1.886692E-0001  1.057574E+0000
  8.934569E-0001  3.944239E-0001
 -6.034136E-0001  5.113755E-0001
 -2.512859E+0000  5.904685E-0001
 -2.448071E+0000  9.552951E-0001
  4.678639E-0001  1.037532E+0000
  1.419129E+0000 -2.835980E-0001
 -9.384329E-0001 -1.957767E+0000
  3.445658E-0001 -2.204013E+0000
 -9.139100E-0002 -1.413452E+0000
 -2.270955E-0002 -9.259368E-0001
 -1.377751E+0000 -5.578490E-0001
 -5.145893E-0001 -2.132259E-0001
  1.272327E+0000  1.757238E+0000
  4.478487E-0001  2.885123E+0000
  4.763894E-0001  2.674791E+0000
  4.110670E-0001  1.949023E+0000
  2.300045E+0000 -4.122436E-0003
  1.185195E+0000  8.206664E-0001
  2.294168E-0001 -4.660791E-0002
  3.062949E+0000 -1.253696E+0000
 -2.124081E-0001 -2.838771E+0000
 -5.734595E-0001 -3.794459E+0000
  1.295700E+0000 -3.473506E+0000
  2.246764E-0001 -1.516057E+0000
  9.254741E-0002  2.906710E-0001
 -8.103869E-0001  1.403825E+0000
 -8.655975E-0001  1.207320E-0001
  1.011509E+0000 -8.162893E-0001
  2.318450E+0000  1.060452E+0000
  2.188721E+0000 -1.306574E+0000
 -1.424488E+0000 -2.532557E-0001
 -6.847547E-0001  5.546307E-0001
 -1.255352E+0000  1.360807E-0001
  1.970438E+0000  1.071096E+0000
  3.573706E+0000  2.090989E+0000
 -1.347550E+0000  5.703704E-0001
 -1.122992E+0000 -2.201616E+0000
  1.244665E+0000 -1.908500E-0001
  9.741584E-0001  3.900321E-0001
 -7.729476E-0001  5.102752E-0001
 -1.354470E+0000  5.579243E-0001
 -1.318688E+0000  6.089532E-0001
  2.492194E+0000 -1.154315E+0000
  1.897846E+0000  8.047766E-0002
 -1.851661E+0000  4.355562E-0001
 -9.770498E-0001  1.309874E+0000
 -1.589045E+0000  1.746563E+0000
 -1.118527E+0000  7.450985E-0001
 -2.569709E-0001 -1.404685E+0000
  9.311099E-0001 -1.815501E+0000
  1.689253E+0000 -1.549503E-0001
 -1.920056E+0000 -5.546506E-0001
 -1.457024E+0000 -3.045523E-0001
 -1.138355E+0000 -8.712511E-0001
 -6.059477E-0001  1.052685E+0000
 -5.098390E-0001 -1.612340E+0000
 -3.007904E-0001 -7.792927E-0001
 -1.729229E+0000 -3.210971E-0001
  1.654413E+0000 -2.181464E-0001
  1.779411E+0000  1.307902E+0000
 -2.748829E+0000  1.107035E+0000
 -1.897632E+0000 -1.436666E+0000
  2.893289E-0002 -2.077353E+0000
  1.975493E+0000 -1.659406E+0000
  1.051180E+0000 -3.497159E+0000
  2.224821E+0000 -3.356978E+0000
 -2.476565E+0000 -1.232954E+0000
 -1.772314E+0000 -7.375010E-0001
  1.739695E+0000 -8.736263E-0002
 -4.504018E-0001  1.398976E+0000
 -3.002753E+0000 -4.189749E-0001
 -1.277575E-0002 -9.119386E-0001
  1.069343E+0000  1.147110E+0000
 -1.958781E-0001  3.419136E-0001
 -3.474753E-0001  2.004464E+0000
 -1.296737E+0000  8.133174E-0001
  6.788544E-0001 -3.550258E-0001
 -4.070706E-0001  2.399059E+0000
 -3.966401E-0001  9.541141E-0001
 -2.282767E+0000  1.579622E+0000
  7.024700E-0001  3.114032E+0000
 -8.956433E-0003  2.849652E+0000
 -2.111865E+0000  3.230864E+0000
 -1.440603E+0000  1.835829E+0000
  2.110631E+0000  8.933679E-0002
  3.921260E+0000  3.809112E-0001
  1.546158E+0000  7.979264E-0001
 -1.906951E+0000 -3.667516E-0001
 -1.312184E+0000 -1.422935E-0001
 -9.880582E-0002 -2.179645E+0000
  2.046564E+0000  4.796213E-0001
  3.584236E-0001  6.910566E-0001
  6.831474E-0001  5.341720E-0001
  1.954871E+0000 -1.624351E-0001
  2.677228E+0000  1.448223E+0000
  1.430877E+0000  1.345014E+0000
 -1.263901E+0000  6.247504E-0001
 -1.291079E+0000 -2.574730E-0001
 -1.621308E+0000 -1.511753E+0000
 -7.123037E-0001 -4.960922E-0001
  4.401405E-0001  5.529815E-0001
  5.534982E-0001  8.852225E-0001
 -5.134508E-0002  1.953570E+0000
 -2.207982E+0000  1.194071E+0000
 -2.981653E+0000  7.040748E-0001
  5.664730E-0001 -5.939028E-0001
  1.042280E+0000  5.862799E-0001
  8.355431E-0001  8.296852E-0001
 -6.010438E-0001 -1.336694E+0000
 -5.610864E-0001 -5.003026E-0001
 -6.729180E-0001 -2.710937E-0001
 -7.630561E-0001  8.179742E-0001
  1.265364E+0000  6.152524E-0001
  9.618025E-0001  3.708032E-0001
  3.125817E-0001 -1.881874E-0001
  8.333354E-0002  1.439286E-0001
  2.406436E+0000  3.245116E-0001
  7.905237E-0001  1.346526E+0000
 -5.617317E-0001  6.035076E-0001
 -2.227889E-0001  1.512752E+0000
 -2.757800E-0001  9.611471E-0001
  9.847407E-0001 -5.272283E-0001
  6.925488E-0001  4.753402E-0001
 -1.014438E+0000  1.303808E+0000
 -1.820739E+0000 -1.331722E-0001
 -5.894873E-0001  2.214689E-0001
 -3.811884E-0001  1.387408E+0000
 -1.145946E+0000  1.769006E+0000
 -2.485630E-0002  2.362177E+0000
  1.255699E+0000  9.988918E-0001
  1.432288E+0000  1.584875E+0000
  2.241197E-0001  4.992231E-0001
 -3.035010E-0001 -4.339384E-0001
  9.634757E-0001  4.814106E-0001
  2.175856E+0000 -1.054952E-0001
  2.193193E+0000  1.004116E+0000
  2.212725E+0000  1.530898E+0000
 -8.492886E-0001  1.186373E+0000
 -1.369606E+0000  3.131621E-0001
 -9.636211E-0001 -2.988671E-0001
  9.404096E-0001  2.103460E+0000
 -4.634177E-0001  8.854727E-0001
 -1.230600E+0000  9.134675E-0001
  1.675106E+0000  2.155780E+0000
  2.684733E+0000  1.265737E+0000
 -5.532398E-0002  1.169003E+0000
 -2.302612E+0000 -7.976968E-0001
 -8.134887E-0001 -1.200237E+0000
 -1.589085E-0001 -2.325502E+0000
  1.446887E+0000 -1.821419E+0000
  2.473204E+0000 -1.577848E+0000
 -1.039304E+0000 -1.586149E-0001
 -2.409130E+0000  9.437840E-0001
  9.539692E-0001  8.371407E-0001
  1.326390E+0000  1.283426E+0000
  7.170318E-0001  9.157765E-0001
 -1.562569E+0000  7.206155E-0001
  4.687205E-0001 -2.509224E-0001
  3.110812E+0000  9.244648E-0002
  1.374155E+0000  5.816825E-0001
  1.905410E+0000  1.395995E+0000
 -1.141119E+0000  4.253020E-0002
 -4.409392E-0001 -5.041666E-0001
  1.480290E+0000 -9.552865E-0001
  4.486380E-0001 -5.151726E-0001
 -2.928309E+0000 -5.997156E-0001
 -2.347046E+0000 -1.196886E+0000
 -1.100931E-0001 -1.683333E+0000
 -4.984334E-0002  2.001091E-0001
 -2.547379E+0000  9.419726E-0001
 -1.731948E+0000 -2.172431E-0001
  1.478033E+0000 -2.017501E+0000
  4.366996E+0000 -1.300799E+0000
  6.548304E-0001 -2.715295E-0001
 -1.359927E+0000  4.281762E-0001
 -2.229797E+0000 -1.491411E-0001
 -1.777065E+0000  4.335497E-0001
  1.351289E-0001  2.470607E-0001
  6.137055E-0001  1.573792E-0001
  5.269138E-0001 -2.286597E+0000
 -6.494228E-0001 -7.803770E-0001
 -6.930526E-0001  1.060230E+0000
  1.256071E+0000  1.256595E-0001
  1.713661E+0000  5.275850E-0001
 -1.364479E+0000 -6.716378E-0002
 -4.501846E-0001 -1.199207E-0001
  3.100004E-0001 -6.627768E-0001
  2.016360E+0000 -1.566859E+0000
  3.433227E+0000 -1.544419E+0000
  1.116131E+0000 -4.168155E+0000
  3.813222E-0001 -1.398754E+0000
 -1.290028E+0000 -2.473324E+0000
 -7.050895E-0001 -2.388321E+0000
 -2.356411E-0001 -7.395422E-0001
  2.832669E+0000  2.169076E-0001
  6.205361E-0001  6.712831E-0001
 -1.360942E+0000  6.170116E-0001
 -4.409237E-0001 -3.421830E-0001
  2.058572E+0000  1.909923E+0000
  2.513430E+0000  1.197313E+0000
  2.034421E+0000  2.348181E-0001
 -2.777706E+0000  1.256251E+0000
 -1.518138E+0000 -1.186576E+0000
  1.548569E-0001 -1.707387E-0001
  1.413659E+0000  2.375941E-0001
 -7.077550E-0001  1.365363E+0000
 -6.516737E-0001  7.876490E-0001
  1.064728E+0000  1.891327E+0000
  3.855979E+0000  6.281904E-0001
 -4.040985E-0001  1.244349E+0000
 -1.836254E+0000  2.560364E-0001
 -2.790772E-0001 -9.392172E-0001
  9.651826E-0001 -2.966423E+0000
  1.021454E+0000 -7.695842E-0001
 -8.819933E-0001 -7.985184E-0001
  1.717836E-0001 -6.787203E-0001
 -3.561381E-0001  2.300055E-0001
 -1.777540E+0000  7.649684E-0001
  1.544216E+0000  8.620377E-0001
  2.435053E-0001  4.343573E-0001
 -1.864035E+0000 -2.293959E-0002
  1.414101E+0000 -6.704322E-0001
  2.280039E+0000  6.702863E-0001
 -2.014367E+0000  1.758132E+0000
 -2.684066E+0000  1.952561E+0000
 -1.345364E-0001 -3.187546E-0003
  2.000687E+0000 -4.328231E-0001
  1.202358E+0000  1.450504E+0000
 -1.986296E+0000 -9.569658E-0001
 -2.086205E-0002 -1.250618E+0000
  1.996661E+0000 -7.941794E-0001
  1.733329E+0000 -1.361660E+0000
 -9.341891E-0001 -9.469020E-0001
 -3.944902E-0001 -1.747909E-0001
 -1.432171E+0000  1.649113E+0000
  3.646935E-0001  1.040800E+0000
  3.620817E-0001  6.728361E-0001
 -1.979588E+0000  1.507461E+0000
 -1.482959E+0000  1.437277E-0001
  2.138300E+0000 -1.333269E+0000
  1.955607E+0000  6.436761E-0001
  2.250526E-0001  2.944248E-0001
 -1.316880E+0000 -1.198723E+0000
  3.204902E-0002 -1.647066E+0000
  1.933585E+0000  8.446211E-0001
 -5.306322E-0001  2.436890E+0000
 -3.168672E+0000  4.150988E-0001
  1.033505E-0001  1.490883E+0000
  3.140031E+0000  1.323997E+0000
  3.227001E+0000  2.373025E+0000
  8.934208E-0001  2.031711E+0000
 -4.299311E+0000 -4.050235E-0002
 -1.033053E+0000 -3.032630E+0000
  7.788789E-0001 -4.807218E+0000
  2.350176E+0000 -3.041084E+0000
 -8.902240E-0001 -2.998101E-0001
 -1.807230E+0000 -1.548596E+0000
  3.180901E+0000 -1.377665E+0000
  8.634092E-0001  1.180456E+0000
 -7.825744E-0001 -3.935484E-0001
 -4.078215E-0001 -8.443461E-0001
 -2.492997E+0000 -3.234559E-0001
 -4.191892E-0001 -1.067384E+0000
 -1.321533E+0000 -3.979592E-0001
 -1.031471E+0000  5.188512E-0002
  4.513299E-0001  6.719309E-0002
  1.775296E+0000  5.405165E-0001
  1.141023E+0000  1.173201E+0000
  1.518542E+0000  1.818704E+0000
 -7.381999E-0001  1.718169E+0000
  7.258665E-0001 -1.432989E-0001
  1.050876E+0000 -1.851852E-0001
  5.423639E-0001  3.493443E-0001
  4.508732E-0002 -7.638975E-0001
 -3.022136E-0001 -7.585866E-0001
  8.757284E-0001 -8.181583E-0001
 -2.739025E-0001 -2.061056E-0001
 -1.098329E+0000 -5.651064E-0001
 -1.023249E+0000 -1.178777E+0000
  1.668148E-0001 -1.161531E+0000
  1.135795E+0000 -1.356253E+0000
  1.283779E+0000 -2.192816E+0000
  1.148774E+0000 -2.251573E+0000
  5.320057E-0001 -1.425217E+0000
  1.963915E+0000  2.660309E-0001
  3.985910E-0001  1.324765E+0000
 -2.118515E+0000  2.475742E+0000
 -1.637698E+0000  2.430425E+0000
 -1.147112E+0000  4.716179E-0001
  1.306765E+0000  9.589105E-0001
 -2.577816E-0001  7.978382E-0001
 -2.473741E+0000  1.761266E-0001
 -4.368635E+0000 -1.970808E+0000
 -6.597456E-0001 -7.592868E-0001
  1.877998E+0000  1.208041E-0001
  2.520127E+0000 -1.644833E-0001
  1.563871E+0000 -8.955769E-0001
  2.078504E+0000 -9.798694E-0001
  8.242016E-0001  3.615428E-0001
  2.050173E+0000  1.196502E+0000
 -1.974768E+0000  1.229949E+0000
 -2.919553E+0000 -1.684461E+0000
  8.932225E-0001  1.586008E-0002
  1.148014E+0000  1.302847E-0001
  6.510483E-0001  1.226703E-0001
  2.476992E-0001 -4.219285E-0001
 -8.365188E-0002  7.306169E-0001
  1.623655E+0000  2.749320E-0001
  1.671041E+0000 -1.876624E-0001
  9.969035E-0001 -5.267463E-0002
  1.512861E+0000  4.365014E-0001
 -5.997919E-0001 -1.161990E+0000
  1.020512E+0000 -6.601303E-0001
  1.839395E-0001 -2.496614E-0001
  2.264439E+0000 -6.077846E-0001
  1.662324E+0000 -9.356756E-0001
  4.661570E-0001 -2.588291E+0000
 -3.958635E-0002 -4.107730E-0001
 -3.290302E+0000  1.012802E+0000
 -1.469063E+0000 -1.636726E+0000
  3.131669E-0002 -1.384781E+0000
 -4.183597E-0002  3.519574E-0001
 -6.298908E-0001 -1.021625E+0000
 -1.800680E-0001  9.712762E-0001
 -5.556678E-0001 -4.941577E-0001
  9.962101E-0001 -8.083753E-0001
  7.995193E-0002 -1.440529E-0001
  5.050972E-0003 -1.461573E+0000
 -4.064659E-0001 -2.632442E+0000
  1.169907E+0000 -2.251055E-0001
 -5.881420E-0001  2.350560E+0000
 -3.158487E+0000  1.469467E+0000
  1.484137E+0000  3.100432E+0000
 -1.949712E-0001  3.223900E+0000
 -9.140878E-0001 -6.377018E-0001
  2.925941E+0000  4.559296E-0001
  4.896604E-0001  8.676899E-0001
 -9.542301E-0001  7.465606E-0001
 -1.670851E+0000 -6.036768E-0002
 -6.744169E-0001 -3.873709E-0001
  1.539284E+0000 -9.250934E-0001
  1.551667E+0000 -9.126461E-0001
 -2.037135E+0000 -1.366425E+0000
 -4.574514E-0001 -1.040261E+0000
 -2.256402E+0000 -1.113849E+0000
  8.047029E-0001 -2.798251E+0000
  1.201984E+0000 -2.665124E+0000
  4.003802E-0001  2.160715E-0001
 -2.327252E+0000  1.484075E+0000
 -2.663949E+0000  1.394217E+0000
  1.095543E+0000 -5.957433E-0001
  3.519479E+0000  1.593846E+0000
 -4.148188E-0001  9.789637E-0001
 -1.908253E+0000 -1.640300E+0000
 -6.022377E-0001 -3.052917E+0000
  2.207495E-0001 -2.316054E+0000
  3.289843E-0001 -3.612482E+0000
  2.096043E+0000 -2.685376E+0000
  2.656468E+0000 -2.567363E+0000
 -1.745057E+0000 -1.507649E+0000
 -2.231045E+0000 -7.360525E-0001
 -2.287219E+0000 -2.286344E+0000
  6.152164E-0001 -2.230930E+0000
  3.963201E+0000 -3.176566E-0001
  1.080226E+0000  1.387782E+0000
 -2.252993E+0000 -4.627771E-0001
 -7.167211E-0001 -1.213503E+0000
  1.547482E-0001 -1.604366E-0001
  6.547012E-0002  1.799667E+0000
 -1.314323E+0000  2.135658E+0000
 -1.972273E+0000  1.787190E+0000
 -4.442832E-0001  7.686815E-0001
  2.022016E+0000  1.728155E+0000
 -2.594285E+0000  4.437029E-0001
 -2.235761E-0001  1.421793E-0002
 -1.539009E-0001  1.772438E+0000
 -3.757037E-0001  1.876146E+0000
 -7.105780E-0001  8.964336E-0001
 -1.657209E+0000  1.985202E+0000
 -2.241913E+0000  5.651299E-0001
  1.075660E+0000 -1.310297E+0000
  4.745071E-0001 -4.317227E-0001
  5.378286E-0001 -4.003225E-0001
  8.934922E-0001 -1.077056E+0000
 -6.221076E-0001 -2.537763E+0000
 -7.372758E-0001 -2.307595E-0001
  3.521199E-0001 -1.588172E+0000
 -1.036169E+0000 -1.439823E+0000
 -2.388949E+0000 -5.522838E-0001
 -7.279376E-0001  2.479566E-0001
 -1.263206E+0000 -5.514763E-0001
  8.194350E-0001 -4.052676E-0001
 -3.791973E-0001 -9.413392E-0001
 -8.217434E-0001  6.749502E-0001
  2.785235E-0001  1.367936E-0001
 -1.238933E-0001 -6.068869E-0002
 -5.297756E-0001  1.084090E+0000
 -2.298451E+0000  8.151429E-0001
 -2.711528E+0000  1.554708E+0000
 -1.421770E+0000  4.743289E-0001
  2.140380E+0000  1.633312E+0000
 -2.057543E+0000 -3.495729E-0001
  3.438971E-0001 -2.372152E+0000
  7.286393E-0001 -1.064303E+0000
  1.217809E-0001 -1.562517E+0000
  1.311521E-0002 -7.215220E-0001
 -3.987623E-0001 -1.681516E+0000
 -1.194571E+0000 -1.419329E-0001
 -6.559313E-0001 -9.655030E-0001
 -1.279160E+0000 -1.550457E+0000
  1.869076E-0001 -7.842599E-0001
  9.910557E-0001 -1.492664E+0000
  2.327410E-0002 -1.328371E+0000
 -1.449832E+0000 -2.927808E-0001
 -2.279781E+0000  7.746928E-0001
 -2.831318E-0001  8.879188E-0001
  1.680629E+0000  1.578052E+0000
  1.150168E+0000  2.770896E+0000
 -3.951613E-0001  3.063314E-0002
 -5.012030E-0001 -1.534849E+0000
  2.925357E-0001 -6.959449E-0001
 -1.105022E+0000  1.512834E+0000
 -1.483874E+0000 -9.297386E-0002
  1.058644E+0000  1.193046E-0001
 -5.586006E-0001  6.936818E-0001
 -1.100136E+0000 -1.544748E+0000
 -3.838235E-0001 -3.557122E-0001
 -6.818398E-0001  2.503251E-0001
 -5.734738E-0001 -7.110486E-0002
 -1.070550E+0000  1.561864E+0000
 -3.667205E-0001  1.254442E+0000
  3.107784E-0001  7.942129E-0001
 -2.116132E-0001  3.900780E-0001
  1.182970E+0000  1.680377E+0000
  9.014676E-0001 -3.717300E-0001
  1.038234E+0000  1.160549E+0000
 -1.158592E-0001  1.647424E+0000
  7.158467E-0001  2.583341E+0000
 -1.344243E+0000  9.504631E-0001
 -1.494348E+0000 -5.218892E-0001
 -5.620410E-0001 -1.300623E+0000
 -1.880429E+0000 -1.443211E+0000
  1.209502E-0001 -1.099991E+0000
 -1.004491E-0001 -2.922233E-0001
 -4.745976E-0001  1.352087E-0001
  5.907320E-0001 -1.455554E-0002
  2.231363E+0000  6.596472E-0001
  2.304619E+0000  9.166447E-0001
  2.653018E-0001  1.190699E-0001
 -4.776053E-0001 -8.327150E-0001
 -4.494004E-0001 -7.900279E-0001
 -1.623450E+0000  9.693572E-0002
 -1.395759E+0000 -1.220790E+0000
  2.865499E-0001 -2.141287E+0000
 -2.062899E-0001 -1.401487E+0000
  8.664592E-0001 -1.831037E+0000
  1.320753E+0000  9.854725E-0001
 -7.619514E-0001 -7.512338E-0001
 -1.612553E+0000 -1.549571E+0000
  2.365604E+0000 -1.373554E+0000
  2.088508E+0000 -8.557046E-0001
 -1.358478E+0000  6.089176E-0001
 -3.064469E+0000 -7.701052E-0001
 -1.746172E+0000 -4.334696E-0001
  1.303155E+0000  1.617115E+0000
 -1.153534E-0001  2.190677E-0001
  1.319099E+0000 -8.988154E-0001
  2.543629E+0000 -1.534962E+0000
 -6.248037E-0001 -1.958715E+0000
 -1.882425E+0000 -1.208727E+0000
 -1.286273E+0000 -5.451237E-0001
 -1.638310E+0000 -7.128271E-0001
  1.082866E+0000 -1.416787E+0000
  1.375534E-0001 -2.409121E+0000
 -1.825282E+0000 -4.171271E-0001
 -3.442610E+0000  1.502659E-0001
 -1.132411E+0000 -9.937378E-0002
  2.772529E+0000 -9.919901E-0001
  3.163248E+0000  9.456935E-0001
  5.145662E-0001  9.705215E-0001
 -1.946733E+0000  2.238877E-0001
 -1.174514E+0000  9.712230E-0002
  3.220101E-0001 -1.644331E+0000
  1.457235E+0000 -2.458429E-0001
  1.496878E+0000  1.544816E+0000
 -8.706481E-0001  1.497478E+0000
 -1.817614E-0001  1.487074E+0000
  5.299920E-0001  6.272801E-0001
  1.207072E+0000  1.684571E-0001
  9.683802E-0002 -1.962509E-0002
 -4.544944E-0001  1.474998E-0002
 -2.160174E+0000 -2.433696E-0001
 -1.515571E+0000  1.757742E+0000
  9.391511E-0001 -2.332499E-0001
  2.158083E+0000  1.048472E+0000
  2.053903E+0000  3.373564E-0001
  1.479308E+0000 -7.551742E-0001
  8.943206E-0001 -1.172765E+0000
 -2.433449E+0000 -7.837960E-0001
 -1.444599E+0000 -1.807341E-0001
  6.641806E-0002  2.223329E-0001
  6.380524E-0001  9.784551E-0001
 -3.694972E-0001  1.060997E+0000
 -3.279933E-0001 -1.472611E-0002
  1.898466E-0001  5.926386E-0001
  4.681364E-0001  2.217137E-0002
  4.030570E-0001 -1.136014E+0000
 -1.589724E+0000 -1.743251E+0000
 -1.552623E+0000 -7.625858E-0001
 -1.535383E+0000  7.257132E-0001
 -6.894008E-0001 -8.383998E-0002
 -1.134797E+0000  7.282778E-0001
  6.349709E-0001  1.147182E+0000
  1.776568E+0000 -1.251615E-0002
  2.771240E+0000  7.975249E-0001
 -2.389938E+0000  7.288923E-0002
 -1.552652E+0000 -1.183509E-0001
  7.535518E-0001  1.296429E-0002
  1.067616E+0000 -8.268382E-0002
 -2.535175E-0001  1.789621E+0000
 -3.270144E+0000  1.315715E+0000
 -1.142537E+0000 -1.048445E+0000
  1.525687E+0000 -7.140053E-0001
  1.523022E+0000  8.349185E-0002
  5.404461E-0001  7.988305E-0001
  1.357235E-0001  1.358824E-0001
 -6.974037E-0001 -3.799170E-0001
  2.410519E+0000  7.082397E-0001
 -2.778038E-0001  1.677087E+0000
 -2.262433E+0000  1.378770E+0000
 -7.756060E-0001 -1.250938E+0000
  2.085764E+0000  7.884759E-0001
  1.461802E+0000  1.849579E+0000
 -1.662090E+0000  1.605113E+0000
  8.908543E-0001 -4.570506E-0002
  1.395341E+0000  1.219996E-0001
  1.295755E+0000 -1.027582E+0000
 -4.541900E-0001  7.093029E-0001
 -9.880467E-0001  1.166480E+0000
 -9.195284E-0001  1.606336E+0000
  1.451572E-0001  4.501615E-0001
  1.160823E+0000 -6.625816E-0001
  2.196257E+0000 -2.492160E+0000
  1.218928E+0000 -9.954070E-0001
  5.811869E-0001 -3.001656E+0000
  5.733273E-0001 -4.461052E+0000
  3.019943E+0000 -2.141200E+0000
  1.180044E+0000 -1.205655E+0000
  1.356628E-0001  4.955228E-0001
 -4.083420E-0001  2.055395E+0000
  2.313367E-0001 -9.505979E-0002
  1.009450E+0000 -1.627370E+0000
  1.593979E+0000 -1.473478E+0000
  1.866632E+0000  1.959248E-0001
  4.755364E-0001 -6.525935E-0002
  1.633927E-0001  1.650757E+0000
  7.377936E-0001  1.291048E-0001
  2.137868E+0000 -9.605800E-0001
  1.502030E+0000 -8.848735E-0001
 -8.506459E-0001 -9.586177E-0001
  1.682083E-0001  1.731386E-0001
  5.470721E-0001  2.893406E+0000
 -2.279557E-0001  3.747714E-0001
 -7.444872E-0001  1.487843E+0000
 -2.108842E+0000  1.542979E+0000
 -1.668067E+0000 -2.693387E-0001
  1.137225E+0000  3.563178E-0001
  5.904754E-0001  1.003992E+0000
 -1.789273E+0000  1.427323E+0000
 -3.326636E+0000 -6.416493E-0001
  1.629834E+0000  1.326239E+0000
  2.347766E-0001  1.196916E+0000
 -9.065972E-0001 -8.922814E-0001
  1.152579E-0001 -7.165707E-0001
  3.639195E-0001  1.443929E+0000
 -3.968403E-0002 -2.798261E-0001
 -8.138891E-0001 -9.447678E-0001
  1.148420E-0001  1.071524E+0000
 -1.138079E+0000  3.793203E-0001
  1.251403E+0000 -3.371693E-0001
  3.442300E+0000  9.683719E-0001
 -1.265843E+0000  1.368260E+0000
 -2.225860E+0000 -6.896135E-0001
 -1.896341E+0000 -1.005136E-0001
 -8.070523E-0001  3.712419E-0001
  3.700284E+0000  6.682294E-0001
  1.571663E+0000  8.542181E-0001
  7.795495E-0001 -9.113296E-0001
  1.723640E+0000 -7.774563E-0001
  3.002794E-0001  8.613956E-0001
 -1.660881E+0000  2.204612E-0001
 -1.067243E+0000 -5.497617E-0002
 -2.924549E-0001  1.550965E+0000
 -3.021016E+0000  9.455129E-0001
  3.701623E-0001 -1.568918E+0000
  2.631873E+0000  3.938469E-0001
  1.172886E+0000  1.642015E+0000
 -6.234496E-0001  1.096777E-0001
 -4.451207E-0001 -1.812175E+0000
  1.851735E+0000 -1.742753E+0000
  1.366269E+0000 -6.740188E-0001
 -3.931642E-0002  9.858737E-0001
 -1.832694E+0000  9.547854E-0001
  2.540842E-0001  8.676743E-0001
  2.479382E+0000  6.056542E-0001
  5.702568E-0001  3.100577E-0001
  1.380269E+0000 -2.112123E+0000
  1.121845E+0000  8.943068E-0001
 -4.010531E-0001 -3.155547E-0001
 -6.419615E-0001 -2.561361E-0001
 -8.081049E-0001  3.793486E-0001
 -1.156064E+0000 -1.572110E+0000
  1.143529E-0001 -2.157130E+0000
  2.466455E+0000 -1.236842E-0001
  1.878403E+0000  1.039978E+0000
 -5.544227E-0001  1.071287E+0000
 -3.601779E+0000  3.430980E-0001
 -1.251570E+0000 -1.644510E+0000
  3.605484E+0000 -2.191911E+0000
 -2.386872E-0001 -2.728882E-0003
 -2.104134E+0000  3.441892E-0001
 -1.562137E+0000  4.169477E-0002
  3.671498E+0000 -9.611965E-0001
  2.702635E+0000  1.312714E+0000
 -7.080280E-0001  6.278917E-0001
 -3.486407E+0000 -6.077919E-0001
  5.268969E-0001 -1.744939E-0001
  3.537945E+0000  6.970504E-0001
 -2.193111E+0000 -1.820431E-0001
 -1.019590E+0000 -7.000926E-0001
  5.196415E-0001 -6.644851E-0001
 -9.292221E-0001  1.605580E+0000
 -1.474557E+0000  7.620924E-0001
  4.211613E-0001 -4.824026E-0001
 -1.599241E-0001 -1.696694E-0001
  1.192035E+0000  5.360513E-0001
  1.702389E+0000  2.326289E+0000
 -8.062476E-0001  2.256240E+0000
 -2.501174E+0000  7.222779E-0002
 -4.651675E-0001  1.804325E+0000
 -4.285995E-0001  1.213351E+0000
 -6.837802E-0001  3.238948E-0001
  6.404145E-0001 -2.163397E+0000
  2.996827E+0000 -2.019018E+0000
  2.261265E-0001  2.079617E-0001
 -1.208784E+0000 -1.818285E+0000
 -1.007962E+0000  6.316866E-0001
 -1.161926E-0001  1.444034E-0001
  1.131706E-0001  1.381536E+0000
  1.576690E+0000 -5.425736E-0001
 -6.106358E-0001 -2.436947E+0000
 -4.636542E-0001 -2.471725E+0000
 -4.248918E-0001 -1.258316E+0000
 -1.899311E+0000 -1.262731E+0000
 -1.556468E+0000 -4.338703E+0000
  1.593821E+0000 -3.639710E+0000
  1.244438E+0000 -8.285830E-0001
 -1.526966E+0000  9.039266E-0001
 -1.596217E+0000 -4.877884E-0003
  1.529548E+0000 -7.985697E-0001
  2.138754E+0000 -1.795382E+0000
  5.593080E-0001 -9.007746E-0001
 -5.009367E-0001 -1.113664E+0000
 -5.831771E-0001 -2.035899E-0001
  1.282963E+0000 -8.736459E-0001
  1.083113E+0000 -7.784012E-0001
  6.518714E-0001 -1.651426E+0000
 -1.226213E-0001 -2.880907E+0000
 -9.765631E-0001 -2.496848E+0000
 -1.312179E+0000 -1.233945E+0000
  2.945488E-0001 -1.843308E+0000
 -2.667417E-0002 -3.290350E+0000
 -5.434525E-0002 -2.923423E+0000
 -1.408617E-0001 -7.982986E-0001
 -5.315766E-0001 -3.633321E-0001
  2.231277E+0000  1.415469E+0000
  5.079189E-0001  1.333806E+0000
 -2.415495E-0001  3.355882E-0001
 -1.973090E-0001  7.213790E-0001
 -6.770036E-0001  7.525190E-0002
 -1.923582E+0000 -1.801392E+0000
  5.312987E-0001 -1.185599E+0000
  1.615321E-0001 -2.734399E-0001
 -2.008087E-0001 -3.617644E-0001
 -2.732046E-0001 -5.560098E-0002
  1.779913E-0001 -9.321252E-0001
  1.566730E-0001 -2.336455E-0002
 -4.332212E-0001 -2.709432E-0001
  2.017713E+0000  9.827459E-0002
  1.375506E+0000 -1.185795E+0000
 -6.250553E-0001 -1.513842E+0000
 -2.831052E-0002 -1.909156E+0000
 -2.250511E-0001 -1.181804E+0000
 -1.594342E+0000 -3.125542E+0000
  1.951464E-0001 -1.412508E+0000
 -1.938663E+0000  5.522997E-0001
 -2.077756E+0000 -1.427595E+0000
  1.992182E+0000 -1.779886E+0000
  3.335993E+0000 -3.677230E-0001
  4.090136E-0001  7.282720E-0001
 -1.628670E+0000  6.542154E-0001
 -7.671114E-0001  4.062744E-0001
 -1.784347E+0000 -1.912579E-0001
 -2.354605E-0001 -1.447759E+0000
  4.270010E-0001 -9.344423E-0001
  5.594655E-0001 -2.456341E+0000
 -6.921090E-0002 -3.247781E+0000
  2.313573E-0002 -3.312394E+0000
 -9.969591E-0001 -2.869155E+0000
 -6.794734E-0001 -2.023760E+0000
 -2.706881E+0000 -8.966135E-0001
 -4.404953E+0000 -2.102102E-0001
 -6.730732E-0002  3.140147E-0001
 -7.724590E-0001 -2.709242E-0001
  9.243502E-0001  5.013453E-0001
 -1.129385E-0001 -2.529234E+0000
  1.192079E+0000 -3.151714E+0000
 -1.703545E+0000 -7.824424E-0001
 -2.368770E+0000  5.434866E-0001
  1.541617E+0000 -1.371435E+0000
  2.011378E+0000  9.337706E-0001
  1.067255E-0001  1.970116E+0000
 -1.362994E+0000  2.999418E+0000
 -1.097106E+0000 -1.418072E-0001
  2.527617E+0000 -1.595591E-0001
  7.524362E-0001  6.083119E-0001
  7.259005E-0001  9.479213E-0001
  4.032910E+0000  4.843870E-0001
  1.835308E+0000  1.311149E+0000
  1.107023E+0000  7.533617E-0001
 -1.365127E+0000  4.095350E-0001
 -1.597752E+0000 -7.897644E-0002
 -6.399687E-0001  9.764293E-0001
  4.093637E-0001  2.544775E-0001
  2.474149E+0000 -2.076606E-0001
 -1.423162E+0000 -1.474389E+0000
 -2.687385E+0000 -1.878561E+0000
  1.139931E+0000 -1.317456E+0000
  1.000426E+0000 -8.977622E-0001
 -6.784991E-0001 -1.499485E+0000
  1.319641E+0000 -8.446276E-0001
 -5.399059E-0001  2.306136E-0001
  7.626294E-0001 -2.513695E-0001
 -2.105780E-0001 -4.312866E-0002
 -1.731334E+0000 -1.259478E+0000
  3.278651E-0001 -1.068296E+0000
  1.453162E-0001 -8.415910E-0001
 -8.453938E-0001  4.664530E-0001
  4.423926E-0001  4.755347E-0001
  9.966279E-0002  2.696256E+0000
 -1.321142E+0000  2.471374E+0000
 -2.188665E+0000  1.865477E+0000
 -1.253082E+0000  5.197169E-0001
  2.978457E+0000  2.580434E-0001
  3.331518E+0000 -3.092724E-0001
  3.561291E-0001  4.377972E-0001
 -5.724863E-0002 -1.488803E+0000
 -9.209621E-0001  6.568556E-0002
 -9.333694E-0001 -6.693162E-0001
  8.471873E-0001  5.022995E-0001
  5.623313E-0001  1.643511E-0001
 -1.358942E+0000 -1.124030E+0000
 -2.712135E+0000 -3.515359E-0001
 -1.189772E+0000 -6.507745E-0001
 -1.265862E+0000 -7.720119E-0001
 -5.402312E-0002 -1.397214E+0000
  6.352265E-0001  3.422017E-0002
 -1.274429E+0000  1.387903E+0000
 -1.081582E+0000  5.593089E-0001
  3.341438E-0001 -1.374163E-0001
 -2.512669E-0001 -1.505820E+0000
  1.177743E+0000 -1.831028E+0000
  1.142780E+0000 -4.531761E-0001
  1.423762E+0000  9.924139E-0001
  9.755300E-0001  6.434558E-0001
 -2.314760E+0000 -3.221018E-0001
 -1.401409E+0000 -1.645909E+0000
  4.107884E-0001 -5.863121E-0001
  2.600843E-0003  3.459021E-0001
  4.286906E-0001 -9.919238E-0001
  5.243750E-0001 -5.015133E-0001
  6.191859E-0001 -1.548250E+0000
 -1.031307E+0000 -2.651919E+0000
 -2.266424E+0000 -1.004076E+0000
 -3.590165E-0001 -2.510601E+0000
  1.802662E+0000 -1.123579E+0000
 -9.690642E-0002 -2.605958E-0001
 -1.262454E+0000 -2.443784E+0000
 -1.360367E+0000 -2.645872E+0000
 -1.970675E+0000 -1.199280E+0000
  2.003174E+0000 -1.539865E+0000
  3.198588E+0000 -1.601122E+0000
  1.426164E+0000 -1.055706E+0000
  3.508402E-0001 -1.422128E-0001
 -3.221969E+0000 -3.332539E+0000
 -1.829860E+0000 -2.390504E+0000
 -4.164700E-0001 -1.216870E+0000
  6.361951E-0001 -5.634740E-0001
 -4.089401E-0001 -1.131893E+0000
  3.717495E-0001 -1.136243E+0000
 -3.094927E-0001 -5.005416E-0002
 -1.959021E+0000  1.008721E+0000
 -1.395853E+0000 -4.840721E-0001
 -3.359686E-0001  5.855900E-0001
  1.148824E+0000 -1.472021E+0000
  1.162363E+0000  9.261306E-0001
 -2.468389E+0000  7.782429E-0002
  2.385879E-0001  1.135332E+0000
  3.065482E+0000  1.454989E+0000
  1.658723E-0001  3.597480E-0001
 -9.569670E-0001  5.615367E-0001
  1.784554E+0000  6.644270E-0001
  1.339000E+0000  1.626110E+0000
 -4.779144E-0001  1.397354E+0000
 -4.784352E-0001  4.297086E-0001
  5.009986E-0002  1.313666E+0000
 -1.350230E-0001 -1.916169E-0001
 -5.232809E-0001 -1.287537E+0000
  1.317621E+0000 -2.083341E+0000
 -1.027327E+0000 -3.507731E-0001
 -1.717004E-0001  2.785725E-0001
 -1.000602E+0000 -9.189468E-0003
  1.451657E+0000 -2.074148E+0000
  1.240285E+0000 -2.676381E-0001
 -2.876710E-0001  1.987151E-0001
 -1.530440E+0000  3.896917E-0001
  2.627555E-0001  5.905582E-0001
  2.345797E+0000  2.136457E-0001
  1.970620E+0000  3.383455E-0001
 -6.641073E-0001  3.094847E-0001
 -1.204833E-0001 -8.380263E-0001
 -5.898116E-0001 -8.965953E-0001
  5.157785E-0001 -1.844206E+0000
  3.617952E-0001 -2.004366E+0000
 -1.800220E+0000 -1.165242E+0000
 -3.206794E+0000 -2.654824E-0001
  8.202043E-0001 -2.732205E+0000
  3.449827E+0000 -1.608508E+0000
  2.745765E+0000 -6.993192E-0002
 -1.290252E+0000 -1.613495E-0001
 -2.130233E+0000 -1.072896E+0000
 -1.287278E-0003  1.205035E-0002
  1.220609E+0000  6.574504E-0001
 -8.694640E-0001 -5.841416E-0004
  5.170420E-0001  3.050595E-0002
  1.766994E+0000  2.267398E+0000
 -1.312486E+0000  3.645231E-0003
  1.121417E+0000 -1.166841E+0000
  5.287238E-0003  1.980118E-0001
 -8.104503E-0001  4.111878E-0001
 -2.075207E+0000  1.074647E+0000
 -1.803233E+0000  9.891870E-0001
  6.011869E-0001  8.968811E-0001
  2.842343E-0001 -6.343198E-0001
 -7.436510E-0001 -5.495046E-0001
 -2.383075E+0000  6.463541E-0001
 -2.396255E+0000  4.965625E-0001
 -1.255797E+0000  6.338074E-0001
  7.750404E-0001 -7.524463E-0001
  2.835455E+0000 -6.365461E-0001
  1.094669E+0000 -8.590250E-0001
 -1.197605E+0000 -1.246629E+0000
 -1.835798E+0000 -2.190038E+0000
  5.665974E-0001 -1.740584E+0000
 -7.323571E-0001 -5.876254E-0001
 -6.003557E-0001 -1.679458E+0000
  9.169730E-0002 -5.165724E-0001
  4.906031E-0001 -4.466457E-0001
  2.241910E-0001 -2.204215E-0001
 -5.669386E-0001  1.298747E-0002
 -7.481395E-0001  2.881043E-0001
 -2.182849E+0000 -6.205802E-0001
  7.424815E-0001  1.197828E+0000
 -1.002919E+0000  2.041463E+0000
 -1.141828E+0000  1.495366E+0000
  1.236057E+0000 -1.634985E-0001
  1.856731E+0000  8.168598E-0001
 -3.886157E-0001  6.588894E-0001
 -9.552389E-0001 -2.138108E+0000
  3.479887E-0001 -2.034563E-0001
  1.602548E+0000 -9.061439E-0001
  5.259863E-0001 -2.192569E+0000
 -3.810380E-0001 -2.033966E+0000
 -2.816112E-0001 -1.707064E+0000
  3.349637E-0001 -3.516436E+0000
  1.041680E+0000 -2.748080E+0000
  1.832491E+0000 -2.537659E+0000
 -1.557083E-0001 -1.419930E+0000
  1.781494E-0001  1.567324E+0000
 -2.709688E+0000 -5.953706E-0001
  2.338722E-0001 -1.127671E-0001
  7.232042E-0001 -3.345629E-0001
 -4.552615E-0001 -2.219356E-0002
 -2.053281E+0000 -1.882777E-0001
 -6.963215E-0001 -4.899986E-0001
 -1.074193E+0000  4.880238E-0001
  2.866127E-0001 -6.217142E-0001
 -2.070678E+0000 -1.009305E+0000
  1.553798E+0000 -8.147887E-0001
  1.740796E+0000  3.423407E-0001
  2.284893E-0002 -9.786678E-0001
 -4.212906E-0001 -4.798264E-0001
  3.526400E-0001  1.040619E-0001
 -9.996234E-0001  1.421243E+0000
 -2.902906E-0001  6.762952E-0001
 -1.383185E+0000 -7.528552E-0001
 -4.501299E-0001  6.663207E-0001
 -8.910640E-0001  2.053088E+0000
  2.121164E+0000  1.051539E+0000
  9.333780E-0001  5.340949E-0001
 -7.879666E-0001 -1.171668E-0001
  8.759622E-0002 -8.736908E-0001
  4.442074E-0001  6.200616E-0001
 -5.681188E-0001 -1.084035E+0000
 -3.884519E-0001 -9.305573E-0001
 -2.393207E+0000  1.671704E-0001
 -1.511380E+0000 -3.678036E-0001
 -1.259561E-0001  3.688541E-0001
 -1.662931E+0000  1.837279E+0000
 -8.682282E-0001  1.377288E+0000
 -2.025314E-0001  5.948155E-0001
  1.205714E+0000  2.295670E-0001
 -4.943818E-0001  1.578861E+0000
 -4.980746E-0001  2.488724E+0000
 -1.695678E+0000  2.209375E+0000
  7.725707E-0001  1.408673E+0000
  8.715473E-0001  1.003758E+0000
  6.679642E-0001  1.145401E+0000
 -1.616367E+0000  1.397145E+0000
 -9.404829E-0001  1.540359E+0000
 -5.183918E-0002  5.361376E-0001
  6.228137E-0001 -1.759134E+0000
 -7.017748E-0001 -1.000566E-0001
 -6.087396E-0001  1.357869E+0000
 -9.791643E-0001  1.843507E+0000
 -3.013760E-0001  6.665543E-0001
  9.898513E-0001  4.283102E-0001
  1.257388E+0000  1.347052E+0000
 -6.054101E-0001  2.573448E-0001
 -1.193650E+0000 -1.229002E+0000
  1.152158E-0001 -1.463305E+0000
 -1.031557E+0000 -1.059626E+0000
 -6.617810E-0002  3.974637E-0001
 -1.208161E+0000  9.361927E-0002
  7.620213E-0001 -3.616777E-0001
  1.758931E+0000  1.090370E+0000
  1.745539E+0000  2.790839E+0000
 -7.565256E-0001  2.381581E+0000
 -1.378977E+0000  1.363395E+0000
  1.153494E-0001  1.592733E+0000
  1.179490E+0000  3.170927E-0001
  1.565083E+0000 -1.067698E+0000
  6.189117E-0001 -1.808960E-0001
 -8.207148E-0001 -5.222473E-0001
 -4.816360E-0001 -1.530528E+0000
  2.843775E-0003 -3.771348E+0000
 -3.275661E-0001 -3.131601E+0000
  5.076138E-0001 -2.101651E+0000
  8.411227E-0002  8.905843E-0001
 -5.748077E-0001  1.277247E+0000
  3.436346E-0001  4.962991E-0003
 -9.833276E-0001  4.026992E-0001
 -1.284808E+0000  1.341007E+0000
 -4.623214E-0001  4.884869E-0001
 -5.211949E-0001  2.021077E-0001
  1.175750E+0000 -7.645743E-0001
  8.159211E-0001  4.278035E-0001
  1.778679E-0001  1.425945E-0001
 -5.077013E-0001 -1.510893E+0000
 -5.025596E-0001  4.584852E-0001
 -7.516285E-0001 -1.322558E+0000
 -9.905865E-0002  6.764589E-0001
  1.173389E+0000  3.447011E+0000
 -4.840555E-0001  7.547468E-0001
 -2.322494E+0000  1.304629E+0000
 -1.905154E-0001 -5.492003E-0001
  3.446007E+0000 -3.768841E-0001
  8.012436E-0001 -1.079540E+0000
 -9.151749E-0001 -9.207923E-0001
 -1.536353E+0000 -5.516872E-0001
 -1.616525E+0000 -9.997209E-0001
 -2.253701E+0000 -3.497317E-0001
 -1.785954E+0000 -1.943147E-0001
  4.167735E-0001  3.401312E-0001
  6.782888E-0001  2.338208E-0001
 -1.875344E-0001 -1.188704E+0000
  2.831580E-0001 -1.572357E+0000
  1.214517E+0000 -1.372510E+0000
  1.212128E+0000  4.039602E-0001
 -2.123661E+0000  1.203021E+0000
 -1.188919E+0000 -5.045719E-0001
  1.326392E+0000 -1.655749E+0000
  2.864274E+0000 -1.672605E+0000
 -2.290906E-0001  8.845861E-0001
 -1.660595E+0000 -1.021101E+0000
 -1.202870E+0000 -2.430661E-0001
 -5.988613E-0001  1.042348E+0000
 -8.070040E-0003 -1.788131E-0001
  2.385062E-0002  2.942575E-0001
 -1.368933E+0000  2.795649E-0001
 -1.155703E+0000  1.673314E+0000
  7.184946E-0001  4.821585E-0001
  1.860553E+0000 -3.423377E-0001
  1.536657E-0001  1.513001E+0000
 -3.864508E-0001  1.473309E+0000
  1.608820E+0000 -9.191892E-0001
  8.282181E-0001  1.833078E-0001
 -1.443313E+0000  6.333127E-0001
 -2.584388E+0000  2.372503E+0000
 -1.491039E-0001  9.096235E-0001
  2.220810E+0000  8.456654E-0001
  2.972787E+0000  2.648436E+0000
 -9.962444E-0002  2.211154E+0000
 -2.795856E+0000  4.206421E-0001
 -7.949092E-0001  1.006743E+0000
  1.042565E+0000  9.600029E-0001
  2.413088E-0001  3.208294E-0001
 -7.315516E-0001 -4.119034E-0001
  9.151937E-0001 -1.758070E+0000
  3.349421E-0001 -1.318357E+0000
 -1.788372E+0000 -1.085539E+0000
 -2.169089E+0000 -1.177945E+0000
  1.700807E+0000  1.149984E+0000
  2.578800E+0000  2.374101E+0000
 -1.432576E+0000  1.311474E-0001
 -2.300893E+0000  6.756409E-0001
 -1.234719E+0000  1.177734E-0001
  8.499973E-0001  9.006133E-0001
  3.420713E+0000  1.834769E+0000
 -1.657996E+0000  1.008270E+0000
 -1.769462E+0000 -1.211092E+0000
 -1.046062E+0000 -7.077118E-0001
 -1.368238E-0001 -8.743838E-0001
 -6.544227E-0004  1.213672E+0000
 -2.344952E+0000  6.066389E-0001
  2.170211E+0000 -7.787007E-0001
  1.758371E+0000  4.100907E-0001
 -4.503559E-0001  1.069074E-0001
  3.556062E-0001 -1.589574E+0000
 -6.564605E-0001 -9.179950E-0001
 -2.181523E+0000 -4.772017E-0001
 -1.151476E+0000  1.702970E+0000
 -1.889363E+0000  6.230250E-0001
  1.530555E+0000 -1.278382E+0000
  2.549221E+0000  2.270462E-0001
 -7.964578E-0001  1.329445E+0000
 -1.156791E+0000 -2.607815E-0001
 -3.246408E-0001 -3.260136E-0001
  1.110787E+0000  1.667497E+0000
  4.585383E-0001  1.132950E+0000
 -4.321145E-0001  1.862668E-0001
 -7.721789E-0002 -7.053653E-0001
  1.185659E-0001  6.093375E-0001
  1.098034E+0000  2.212484E+0000
  1.241020E+0000 -1.102271E-0001
  3.385480E+0000 -1.174501E+0000
  1.364775E-0001 -6.456759E-0001
 -1.117292E+0000 -1.281929E+0000
 -5.551867E-0001 -9.317687E-0001
  4.870614E-0001 -2.333127E+0000
 -2.956233E-0001 -1.086057E+0000
  5.724188E-0001 -9.148252E-0001
  1.914742E+0000 -1.143284E+0000
  1.433246E+0000  1.103506E+0000
  1.520745E+0000  1.339376E-0001
  8.023550E-0001 -5.194345E-0001
  3.520016E-0001 -8.350679E-0001
 -1.317187E+0000 -1.481923E+0000
 -1.750585E-0001  2.375759E-0001
 -8.427716E-0001 -2.037466E+0000
  2.285279E-0001 -2.387469E+0000
  1.400174E+0000 -1.708141E+0000
 -6.765558E-0002  2.411018E-0001
 -1.122978E+0000  1.544413E+0000
  3.068441E-0001  1.226036E+0000
 -8.020501E-0001  4.565197E-0001
  1.781141E+0000 -1.227669E+0000
  1.538447E+0000  1.339211E+0000
 -3.345947E+0000  6.693299E-0001
 -6.172308E-0001 -1.491227E-0003
 -8.284576E-0001  1.749505E-0001
 -1.160324E+0000  1.216263E+0000
  6.334303E-0001 -4.745356E-0001
  2.872472E+0000 -1.078400E+0000
  8.636615E-0001 -2.146547E-0001
 -4.264039E+0000  1.636900E+0000
 -1.920421E+0000  9.385469E-0001
  2.313091E-0001 -1.179263E-0001
  1.466543E+0000  2.937006E-0001
  1.585564E+0000  5.884705E-0001
 -4.123076E-0001  6.410887E-0001
 -3.369352E+0000 -1.579743E+0000
  4.132416E-0001 -3.336966E+0000
  1.716586E+0000 -2.883349E+0000
 -6.189542E-0001 -9.555755E-0001
 -3.068969E+0000  6.256294E-0001
 -1.289387E-0001 -1.464172E+0000
 -5.168929E-0001  1.673835E+0000
  1.743500E-0001 -2.736649E-0002
 -5.723306E-0002 -7.135731E-0001
  2.950966E+0000  2.595011E-0001
  8.059948E-0001 -1.649384E-0001
 -6.472741E-0001 -8.032220E-0001
 -1.706797E+0000 -5.360271E-0002
 -6.923497E-0001  5.614067E-0001
  7.695828E-0001  4.221294E-0001
  5.460159E-0001 -7.298579E-0002
  7.317064E-0001 -1.186456E+0000
  1.225623E+0000 -1.927319E+0000
 -4.309088E-0002 -9.911798E-0001
 -6.795905E-0001  8.456926E-0001
 -1.448382E+0000  3.577714E+0000
  1.911109E+0000  1.745275E+0000
  1.824079E+0000  3.859215E-0001
  1.271300E+0000  2.000969E+0000
 -5.828230E-0001 -9.936950E-0001
 -6.201865E-0001  1.891301E-0001
 -1.574725E+0000 -5.439176E-0001
  4.725630E-0001  1.427387E+0000
  1.191850E+0000 -2.701170E-0001
  8.712211E-0001  2.389408E+0000
 -2.405602E+0000  1.134290E+0000
 -1.614377E+0000 -5.525133E-0001
  7.911908E-0001  9.246935E-0001
  1.948640E+0000  1.720935E+0000
 -5.047967E-0001  2.022810E+0000
 -2.485508E+0000  7.679316E-0001
 -2.616983E+0000 -4.111723E-0001
  1.362342E+0000 -1.397074E+0000
  1.535445E+0000  2.681749E-0001
  9.221189E-0001  3.960006E-0001
  2.425948E-0002  1.240632E+0000
  5.953169E-0001  2.609838E+0000
 -1.294479E+0000  3.111375E+0000
 -2.573626E+0000  1.441745E-0001
  2.770825E+0000 -3.528439E-0002
  2.081769E+0000  2.754115E+0000
 -1.543736E-0001  2.626222E+0000
  5.641915E-0001  1.010820E+0000
  1.024472E+0000  1.390997E+0000
 -4.372312E-0001  1.243525E+0000
 -7.762229E-0001 -8.375227E-0001
  3.451898E-0001  5.714655E-0001
 -1.625220E+0000 -1.616637E+0000
  3.119118E-0001 -3.410878E-0001
 -1.315966E+0000  1.038932E-0001
  1.688526E+0000 -9.781401E-0001
  9.426500E-0001  2.378561E+0000
 -7.912855E-0001  8.903331E-0001
  9.779215E-0001  6.687048E-0001
  2.174981E+0000  4.084422E-0001
  1.355189E+0000  2.677206E-0001
 -7.338765E-0001  9.356007E-0001
 -2.239154E-0001 -8.981832E-0001
  4.182997E-0001 -1.475986E+0000
  2.334985E+0000 -1.016541E+0000
  1.403447E+0000  1.145531E+0000
 -2.194307E+0000  8.356310E-0001
 -1.890039E+0000  1.509909E-0001
  2.363094E-0001 -1.734302E+0000
 -4.161072E-0001 -8.289383E-0001
 -2.061200E+0000  2.031902E+0000
 -1.066235E+0000 -5.345027E-0001
  5.370789E-0001  7.711322E-0001
 -2.474201E-0001  1.054324E+0000
 -4.042436E-0001  1.813873E+0000
 -1.530713E+0000 -1.199125E-0001
 -5.262729E-0001 -1.749146E+0000
  1.691785E+0000 -3.536759E-0001
  1.482971E-0002 -3.889774E-0001
  5.485190E-0002 -1.113697E+0000
  5.513338E-0001 -3.017813E+0000
  1.171301E+0000 -2.241329E+0000
 -2.451604E+0000 -2.421426E+0000
 -1.118070E+0000 -5.129776E-0001
 -2.491585E+0000 -5.059286E-0001
  2.233444E+0000 -2.172428E+0000
  2.333902E+0000 -2.292328E+0000
 -8.274612E-0001  7.165668E-0001
 -4.950911E-0001  5.827715E-0001
 -2.268997E+0000  1.185199E+0000
 -1.454706E+0000  7.316943E-0001
 -1.709015E+0000  3.971116E-0002
  8.000109E-0001  2.468393E-0001
 -2.355067E-0001  1.490101E+0000
 -1.950271E+0000  2.286091E+0000
 -7.685109E-0001  5.480235E-0001
  5.845964E-0001 -3.924083E-0001
  2.178002E+0000  8.239283E-0001
  1.452466E+0000  8.385580E-0001
  3.398017E-0002  4.677452E-0001
  6.885558E-0003  2.021334E+0000
  1.276915E+0000  9.868697E-0001
 -1.865123E-0001 -5.454661E-0001
 -3.965352E+0000  1.567999E+0000
 -9.973906E-0001  3.705674E-0001
  1.277383E+0000 -7.953764E-0001
  4.969355E-0001  6.061459E-0001
 -7.165913E-0001 -9.975200E-0001
 -4.633001E-0001 -1.692791E+0000
 -3.269890E-0001 -7.001358E-0002
  1.005900E+0000  2.921924E-0001
 -1.937625E+0000  3.876764E-0001
  1.171533E+0000  1.761415E-0001
  3.126761E-0001  2.595099E+0000
 -4.178274E-0001  3.492462E+0000
 -1.594735E+0000  2.988102E+0000
  2.098248E-0001  1.889275E+0000
 -3.251054E-0001  1.501314E+0000
  1.282003E+0000  1.461701E-0001
  1.785329E+0000  3.926050E-0001
 -1.110830E-0001 -2.701029E-0001
 -1.299956E+0000 -1.889260E+0000
 -3.356646E-0002 -1.453538E-0001
 -5.700730E-0001 -1.157227E+0000
 -1.077387E+0000 -8.127323E-0001
 -7.600495E-0001 -8.717356E-0001
  1.624638E+0000 -8.042941E-0001
  1.905943E+0000  7.937835E-0001
  4.848968E-0001 -5.829841E-0001
 -1.614711E-0001 -6.526770E-0001
 -1.160787E+0000  5.809846E-0001
 -6.521030E-0001 -1.024009E+0000
  6.361980E-0001  9.815042E-0001
 -1.114374E-0001 -1.970378E-0001
  2.258086E+0000 -6.945878E-0001
 -4.569625E-0002 -1.689631E+0000
 -1.128653E-0001 -8.340814E-0001
 -8.796190E-0001 -6.094516E-0001
 -1.149730E+0000 -9.803419E-0001
  3.780377E-0001  1.537013E-0002
 -9.715808E-0001 -9.718108E-0001
 -8.447553E-0002 -1.978314E+0000
  2.457404E+0000 -3.678106E+0000
 -1.185529E+0000 -4.296904E-0001
 -3.254057E-0002  1.563094E-0001
 -1.400707E+0000  4.237825E-0001
 -2.188467E+0000  1.503269E+0000
 -1.322741E+0000  1.376430E+0000
 -1.331677E-0001  9.603709E-0001
 -1.454115E+0000  1.811815E+0000
 -8.317854E-0001  4.595430E-0001
  8.381635E-0001 -8.003969E-0001
  1.654802E+0000 -5.403198E-0001
  1.012730E+0000  1.232967E-0001
  3.666576E-0001  5.509612E-0001
  7.978907E-0001  1.898667E-0001
  2.750829E-0001  1.017266E+0000
 -1.532857E+0000  1.340032E+0000
 -7.823930E-0001  6.735983E-0001
 -5.615982E-0001 -4.181021E-0001
  1.742421E+0000 -8.535103E-0002
  1.593705E+0000 -2.279220E-0001
  5.459664E-0001  1.627034E+0000
 -1.707520E+0000  2.998965E-0001
 -1.277796E+0000 -7.949691E-0001
  9.866611E-0001  5.769950E-0001
  2.015567E+0000  1.819132E+0000
 -1.397324E-0001  1.544785E+0000
 -1.512392E+0000 -5.164658E-0001
 -4.522634E-0001  3.518024E-0002
 -1.505588E+0000  2.167918E-0001
  6.138512E-0001  1.186256E+0000
 -1.006144E+0000  3.847860E-0001
 -2.324550E+0000 -6.815264E-0001
 -3.778150E-0002 -2.262414E+0000
  1.757847E+0000 -2.000013E+0000
 -1.284910E+0000 -1.578434E-0001
 -3.297440E+0000 -1.834390E-0001
 -2.766304E-0001 -5.732558E-0002
 -1.002228E-0001  1.084726E+0000
 -1.149738E+0000  3.950127E-0001
  1.664007E+0000  5.745843E-0001
 -3.186131E-0001  1.389911E+0000
 -7.691814E-0001  2.094507E+0000
  4.545207E-0001  1.355233E+0000
 -3.007730E-0001  1.953124E+0000
  2.711233E-0002  2.455028E+0000
  1.491421E+0000  1.245762E+0000
  3.009348E-0001  2.928901E+0000
  6.438896E-0003  7.493758E-0001
  2.113090E+0000  6.646107E-0001
  1.724314E+0000  5.840506E-0001
  7.336899E-0001 -3.313093E-0001
 -9.179083E-0001 -1.459672E+0000
  6.221510E-0001 -8.200482E-0001
  7.585919E-0001  1.260539E+0000
  7.737395E-0001  7.579613E-0001
 -2.958200E+0000 -7.364117E-0001
 -1.554642E+0000 -6.375107E-0001
 -1.902373E+0000  6.057293E-0001
 -1.307950E+0000 -3.056929E-0001
  1.699191E-0001 -5.642109E-0001
  1.852595E-0001 -3.644815E-0001
 -7.867348E-0001 -1.312616E+0000
  1.051275E+0000 -1.047240E+0000
  1.082890E+0000  7.108591E-0001
 -1.407992E+0000  1.534976E+0000
 -4.915366E-0001 -5.455132E-0001
  1.376197E+0000  3.505510E-0001
  4.666856E-0002 -8.221930E-0001
 -2.631114E-0001 -8.164599E-0001
 -2.456646E-0001 -2.784974E+0000
  1.134447E+0000 -1.552662E+0000
 -6.174250E-0001  3.036789E-0001
 -3.293614E+0000 -5.063778E-0001
 -1.073145E+0000 -5.786482E-0004
  1.481310E+0000 -1.958008E-0001
  2.020600E+0000  3.417825E-0001
 -1.464731E+0000 -3.683473E-0001
 -6.658331E-0001  1.521356E+0000
 -1.028853E+0000 -4.654148E-0001
  2.571358E+0000 -7.506555E-0001
  3.003442E+0000  1.017768E+0000
 -3.279847E-0001 -4.467051E-0001
 -1.025615E+0000  1.069107E+0000
 -1.279452E+0000  2.042982E+0000
 -4.009113E-0001  5.276348E-0001
  4.169926E-0001  8.099008E-0001
  2.864575E+0000  6.609643E-0001
 -4.525609E-0001 -1.000369E+0000
 -5.755403E-0001 -6.346855E-0001
 -2.265987E+0000 -1.415133E+0000
 -1.754377E+0000 -1.607782E+0000
 -1.380382E+0000 -2.574241E-0001
 -7.742100E-0001  2.475488E+0000
 -5.764326E-0001  1.317103E+0000
 -4.020240E-0001 -8.312129E-0002
  2.677316E+0000 -1.409947E+0000
  2.698535E+0000 -4.676580E-0001
  9.652575E-0001 -1.793065E-0001
 -3.822290E+0000  3.902105E-0001
 -1.658970E+0000 -9.358355E-0001
 -1.149167E-0001  4.485225E-0001
  3.230150E+0000  3.059099E+0000
  1.073167E+0000  1.957570E+0000
 -5.978601E-0001  9.911995E-0001
  1.666681E+0000  1.844094E+0000
 -1.409995E-0001 -2.944881E-0002
  8.664420E-0001 -6.600995E-0001
 -1.509726E+0000  7.996663E-0002
 -3.365099E+0000  1.157653E+0000
 -9.856625E-0001 -1.744115E-0002
  1.110264E+0000  7.827689E-0001
  2.585817E-0001  6.198569E-0001
 -6.942570E-0001  6.157792E-0002
 -5.966736E-0001 -2.179685E-0001
  1.374867E-0001 -1.721177E-0002
  1.448600E+0000 -4.366361E-0001
  6.392528E-0003 -1.610407E+0000
 -6.526221E-0001 -2.612272E+0000
  1.285237E+0000 -1.961846E+0000
  1.168485E+0000 -7.808613E-0001
 -1.512587E+0000 -6.295315E-0002
  3.859617E-0001  2.858577E-0001
  1.967774E+0000  1.217096E+0000
  1.057914E+0000  1.879990E+0000
 -2.495592E+0000  4.767148E-0001
 -1.579312E+0000  8.271054E-0001
  1.153857E+0000 -5.654747E-0002
  3.311938E+0000  1.361402E+0000
  2.508636E+0000 -9.541758E-0001
 -1.551899E+0000  1.612879E+0000
 -6.300926E-0001 -3.833782E-0001
  7.214200E-0001  9.512457E-0001
 -1.506013E+0000  1.743461E-0001
 -3.444239E+0000 -4.946016E-0001
 -1.953432E+0000 -1.018238E+0000
 -1.254034E-0001  2.391337E-0001
 -1.802481E-0001  1.718611E+0000
  8.075956E-0001 -5.746824E-0001
  1.338311E+0000  7.609449E-0002
 -1.969631E+0000 -1.463251E-0001
 -2.773263E+0000 -1.092787E+0000
  1.426622E+0000 -1.454136E+0000
  2.308470E+0000 -1.118597E+0000
  8.856203E-0001  1.170145E+0000
 -2.950762E+0000  2.000719E+0000
 -2.672692E+0000  8.517179E-0002
  2.996951E+0000  4.493827E-0001
  3.898712E+0000  2.059310E-0001
 -2.514551E-0001  4.253192E-0005
 -2.194782E+0000 -4.721312E-0001
 -7.720298E-0001 -3.973820E-0001
  1.656657E-0001  1.235676E+0000
  6.098709E-0001  9.831251E-0001
 -1.678648E-0001 -5.540740E-0001
 -3.430218E-0001 -1.913079E+0000
 -2.230074E-0001 -2.013946E-0001
 -3.698906E-0001 -6.447131E-0001
  2.174646E-0001 -1.093408E+0000
  1.904794E+0000 -1.343934E+0000
  1.154733E+0000  1.516109E+0000
 -1.212720E+0000 -1.714964E-0001
 -1.336296E+0000 -2.022522E-0001
 -1.653186E-0001  1.045187E+0000
  1.043750E+0000  2.549952E+0000
 -1.309988E+0000  2.959059E+0000
  7.602500E-0001  1.252522E+0000
  9.343852E-0001  5.496565E-0001
  1.281937E+0000  9.280223E-0001
  1.124384E+0000  3.545266E-0001
  1.506410E-0001  1.710486E-0001
  2.373919E-0001 -3.516069E-0001
  6.961027E-0001  4.199547E-0001
  8.859891E-0001 -9.057602E-0001
  1.311515E+0000 -1.811346E+0000
  2.356858E+0000 -6.107158E-0001
  9.184279E-0001  2.135210E+0000
 -1.982781E+0000  1.768976E+0000
 -1.828671E+0000 -4.011854E-0001
  6.514882E-0001 -1.106912E+0000
 -8.932614E-0001  9.079661E-0001
  2.378963E+0000  7.979567E-0001
  3.506930E-0001 -2.321081E-0001
 -1.513039E+0000 -1.937133E+0000
 -1.217043E+0000 -1.450297E+0000
  5.458899E-0001  5.077981E-0001
  1.100857E+0000  2.938626E-0001
  2.696599E+0000  1.703064E+0000
  2.801733E-0001  2.330099E+0000
 -1.286084E+0000 -6.282407E-0001
  1.220009E+0000 -8.899304E-0001
  6.777417E-0001  4.076529E-0001
  5.868648E-0001 -8.166836E-0001
 -4.807067E-0001 -4.811498E-0001
  5.162641E-0001 -3.763610E-0001
  1.274749E+0000 -7.304895E-0001
  6.446000E-0001 -8.035115E-0001
  9.270867E-0001 -6.213851E-0001
 -1.080880E+0000 -8.804858E-0001
 -2.016544E+0000 -3.619733E-0001
  5.941558E-0001 -2.215195E-0002
  1.843000E+0000 -1.942160E+0000
 -2.011951E+0000  1.667418E-0001
 -2.662782E+0000 -1.426544E+0000
  2.609283E-0001 -1.524383E+0000
  2.271701E+0000 -1.767399E-0001
 -2.039847E+0000  3.722334E-0001
 -2.114322E+0000  1.829839E-0001
 -5.760348E-0001  6.976476E-0001
  4.527445E-0001  5.289765E-0001
  2.173077E-0001 -4.187845E-0001
  9.603163E-0001 -3.142988E+0000
 -9.974520E-0001 -1.299183E+0000
 -1.235186E+0000 -2.692553E-0001
 -2.999653E+0000 -3.616984E+0000
  6.710118E-0001 -4.824023E+0000
  4.397791E+0000 -3.433345E+0000
  1.670473E+0000 -3.528974E+0000
  2.881956E-0001 -1.287313E+0000
 -1.079172E+0000 -5.043220E-0001
 -1.646130E+0000  2.234365E-0001
 -8.632521E-0001  1.935180E-0001
  1.532954E+0000  2.604510E+0000
  6.609739E-0001  2.799801E+0000
 -1.597250E+0000  9.857205E-0001
  2.244639E+0000  6.244349E-0002
  1.051164E+0000  3.069910E-0001
 -1.083792E+0000 -2.320734E-0001
 -1.554404E+0000 -1.358298E+0000
  7.233838E-0001 -1.359966E+0000
  1.357601E+0000  8.364280E-0001
 -2.031702E+0000  8.301065E-0001
 -2.306667E+0000 -4.031663E-0001
  1.320225E-0001 -1.111245E+0000
  1.082105E+0000  1.336506E-0001
 -3.900841E-0001 -1.713172E+0000
 -6.854518E-0001  1.364499E+0000
  1.277173E+0000  2.674478E-0001
  2.103251E+0000  2.499455E+0000
 -1.708410E-0001  2.089276E+0000
  1.888219E-0001  2.968388E+0000
  1.131925E+0000  7.280226E-0001
  2.288843E+0000  2.915506E+0000
  6.436845E-0001  2.092612E+0000
 -1.380582E+0000 -8.974435E-0001
 -1.278491E+0000 -3.526737E-0001
 -7.958706E-0001  8.804681E-0001
 -7.445522E-0001  7.727974E-0001
  2.938969E-0001 -9.404092E-0001
 -1.973968E-0001 -9.906605E-0001
  3.655750E+0000  9.261051E-0002
 -1.680140E+0000  1.383005E+0000
 -1.592794E+0000  2.194781E+0000
 -1.136190E+0000  8.114962E-0001
 -8.909660E-0001  2.475609E-0001
 -3.203595E-0001 -1.105603E+0000
  2.045965E+0000  1.286324E+0000
  4.444783E-0001  3.289499E-0001
  7.136152E-0001 -1.010859E+0000
  7.893070E-0001  1.056726E+0000
 -6.783750E-0001  1.013516E+0000
  1.312209E+0000  1.908607E+0000
  2.911709E-0001  1.624333E+0000
  8.480553E-0001  1.723282E+0000
  2.638646E+0000  1.129964E+0000
  2.662123E-0001  1.261684E+0000
 -1.309125E+0000  1.831490E+0000
 -2.149588E+0000  1.054646E+0000
  2.826805E-0002  1.935459E+0000
 -1.791376E-0001 -8.806746E-0001
  2.040395E+0000  1.787407E+0000
 -4.237318E-0001  2.775080E+0000
 -1.896988E+0000  1.039183E+0000
  1.149559E-0001 -5.178988E-0002
  1.286459E+0000 -1.097346E+0000
 -7.454670E-0001  2.278606E-0002
 -6.573052E-0001  1.178865E+0000
 -2.937604E+0000  6.528712E-0001
  1.472089E-0001  1.781193E+0000
  3.201709E-0001  3.575451E-0001
  1.786333E+0000  2.180272E+0000
 -1.676140E+0000  7.015044E-0001
 -8.125623E-0001 -3.460229E-0002
 -4.001125E-0001 -2.173714E+0000
  7.104062E-0002 -3.996238E-0001
 -1.742150E+0000 -3.682299E-0001
  6.866008E-0001 -5.132488E-0001
  6.649903E-0001 -1.663204E+0000
  6.908629E-0001  3.982354E-0002
 -9.852841E-0001  1.040459E+0000
 -9.294460E-0001 -1.520169E+0000
  1.819788E+0000 -1.581018E-0001
 -3.737956E-0001  1.891167E+0000
 -8.315527E-0002  1.753262E+0000
 -8.918398E-0001  2.182785E-0001
 -6.666330E-0001 -2.098336E+0000
 -5.376377E-0001  1.415354E-0001
 -2.590842E+0000 -3.204848E-0001
  7.397087E-0001 -1.108182E+0000
  8.290656E-0001  4.307391E-0001
 -4.184892E-0001  5.950084E-0001
 -9.679297E-0001 -1.506661E+0000
  1.896887E-0001 -1.505289E+0000
  1.312585E+0000 -5.333256E-0001
  2.584865E+0000  1.446483E-0001
  9.527670E-0001  7.196515E-0001
 -5.221239E-0002 -8.939006E-0001
 -4.727081E-0001  2.650047E-0001
 -2.222792E+0000  1.682398E+0000
 -4.744408E+0000  9.283311E-0001
 -7.650087E-0001  9.876169E-0001
  3.141814E+0000  1.873270E+0000
  4.297277E-0001  1.443063E+0000
 -1.717392E-0001 -5.307809E-0001
 -3.308763E-0001 -1.251644E-0001
  2.536525E-0001 -2.980370E-0001
 -1.125544E+0000  1.185652E-0001
  1.537339E-0001  4.310882E-0001
 -2.009819E+0000  1.124269E+0000
 -1.162334E+0000 -4.880001E-0001
  2.384374E+0000 -2.322954E-0001
  9.679007E-0001 -4.799718E-0001
 -7.791501E-0001 -6.893326E-0001
  2.936385E-0001 -4.071227E-0001
  4.267205E+0000 -2.127136E-0001
  2.285326E+0000  5.032592E-0001
 -2.386319E+0000 -8.799758E-0002
 -1.705297E+0000 -1.754716E+0000
  1.169432E+0000  3.489806E-0001
  6.136208E-0001 -2.357563E-0001
 -1.522693E-0001  1.082190E+0000
  2.055597E-0001  2.599263E+0000
 -1.525488E-0001  1.108946E+0000
  3.888270E-0001  3.108340E-0001
  3.260562E+0000  2.043372E+0000
  1.684774E+0000  1.712954E+0000
 -6.449911E-0001 -1.302123E-0001
 -1.928278E+0000 -1.660157E+0000
  3.666980E-0001 -1.366940E+0000
  7.528158E-0001 -2.190105E+0000
  6.873870E-0001 -1.391473E+0000
 -1.720793E+0000 -1.594546E-0001
 -1.016298E+0000 -1.100414E-0001
 -4.607849E-0001  6.293658E-0001
  1.697186E+0000  2.303574E-0001
  2.289756E+0000 -2.269976E+0000
  6.364283E-0001 -5.738668E-0001
 -2.323058E+0000 -1.300737E+0000
 -2.455339E-0001 -1.492874E+0000
  2.549900E-0001 -1.715020E+0000
  5.855405E-0001 -3.395805E-0002
  9.176508E-0002 -6.450981E-0001
 -2.383013E+0000 -9.528932E-0001
 -1.190406E+0000 -7.978711E-0002
 -3.973818E-0001  2.882314E+0000
  1.053034E+0000  1.540487E+0000
  3.343601E+0000  1.591002E+0000
  3.220818E+0000  1.152376E+0000
  6.768073E-0001  6.307160E-0001
 -1.093053E+0000  5.786426E-0001
 -1.967110E+0000 -5.321382E-0001
 -1.629456E+0000 -1.754913E+0000
 -3.917544E-0001  2.283581E-0001
 -5.691100E-0001 -1.283027E+0000
 -9.484588E-0001 -4.882118E-0001
 -7.443018E-0001 -7.794450E-0001
  1.661513E-0002 -5.757668E-0001
 -1.772216E+0000  1.740298E+0000
 -1.128822E+0000  9.113319E-0001
 -2.119700E-0001 -1.396897E+0000
  2.343721E+0000 -1.235529E+0000
  1.571449E+0000 -7.444450E-0001
 -9.155498E-0002 -9.086695E-0001
 -1.162252E+0000 -1.600675E+0000
 -1.013600E-0001 -1.468918E+0000
  4.004813E+0000 -9.123575E-0001
  3.360204E+0000  6.229324E-0001
 -1.626078E-0001  1.340987E+0000
 -2.652947E+0000 -3.026824E-0001
 -1.327540E+0000 -2.147598E+0000
 -3.013723E-0002 -1.613807E-0001
  1.530937E+0000 -3.488068E-0001
 -7.647319E-0001 -7.411612E-0002
 -2.277882E+0000  7.107970E-0001
 -1.133222E+0000  3.161940E-0001
 -5.057726E-0001  1.345543E+0000
 -4.828850E-0001  1.822625E+0000
 -3.013638E+0000  1.491176E-0001
 -2.953605E+0000 -1.390428E+0000
  1.516377E+0000 -1.345888E+0000
  1.380411E+0000  1.965950E+0000
 -2.376183E+0000  1.089015E+0000
 -1.641427E+0000 -1.203930E+0000
  1.659532E+0000 -1.937395E+0000
  1.447053E+0000  1.541289E-0001
 -3.724413E+0000  1.686837E+0000
 -2.773417E+0000 -8.074932E-0001
  2.501249E+0000 -1.264445E+0000
  4.182757E+0000  1.795756E-0001
  6.917809E-0001  1.771572E+0000
 -8.827480E-0001  2.752814E-0001
 -1.474672E+0000  4.782762E-0001
  2.549063E+0000 -1.922990E+0000
  4.158312E+0000 -4.959481E-0002
 -7.825830E-0001  2.938408E-0001
 -8.746328E-0001 -1.654108E+0000
 -5.266387E-0001 -3.088930E+0000
  2.266325E+0000 -1.212255E+0000
 -2.329337E-0001 -7.755235E-0001
 -1.574052E+0000  1.216903E+0000
 -1.905731E-0001  6.633179E-0002
  3.686358E+0000  1.292610E-0001
  1.035450E+0000  6.007017E-0001
 -4.246231E+0000 -7.796173E-0001
  5.335528E-0003 -4.089634E+0000
  8.365911E-0001 -3.991817E+0000
  7.633752E-0001 -1.711766E+0000
  2.819156E-0001 -2.322647E+0000
 -8.371922E-0001  9.679821E-0001
 -1.282308E+0000  1.678840E+0000
  1.380740E+0000  1.093436E+0000
 -9.797617E-0001  2.321804E-0001
 -1.004032E+0000  2.148735E-0001
  9.484970E-0001 -9.155718E-0001
 -9.787533E-0001 -8.596626E-0001
 -1.608045E+0000 -1.595051E-0001
 -2.095042E+0000 -7.759463E-0001
 -7.386013E-0001 -1.274590E+0000
  7.265955E-0001 -3.440115E-0001
 -9.246540E-0001 -1.552404E+0000
  1.410771E+0000 -3.305174E+0000
  7.806780E-0001 -8.533764E-0001
  3.795638E-0001  3.007629E-0001
 -1.521132E+0000  1.296856E+0000
 -1.082965E+0000 -2.616410E-0001
  1.086026E+0000  1.949447E+0000
  2.409015E+0000  3.069936E+0000
  1.752012E-0001  1.138376E+0000
 -2.936084E+0000  1.623663E-0001
 -2.433350E+0000 -6.706094E-0001
  1.849684E-0001 -6.050636E-0001
  1.218939E+0000 -3.027811E-0001
  2.681971E+0000  1.114986E+0000
  2.258234E-0001  1.128975E+0000
 -1.901177E+0000  1.216476E+0000
 -3.085219E+0000  5.527820E-0001
  1.567659E-0001  1.310763E+0000
  2.962027E+0000  8.623574E-0001
  1.344811E+0000  2.165499E-0001
 -1.585038E-0001 -4.637517E-0001
 -7.975896E-0001 -1.317674E+0000
  6.812269E-0001 -1.678704E+0000
  1.134688E+0000 -1.196430E-0001
 -3.634438E-0001  6.349033E-0001
  1.363687E-0001  7.951237E-0002
  7.680448E-0001  6.587205E-0001
 -5.073632E-0001 -1.315238E-0001
  2.643936E+0000 -1.655234E+0000
  1.340927E+0000 -1.394076E+0000
 -1.084589E+0000  2.344981E-0001
 -3.444988E+0000 -2.372545E-0001
 -1.805573E+0000 -1.072694E+0000
  1.090009E+0000 -3.903410E-0001
  1.402950E+0000  8.202849E-0001
 -3.131814E-0001 -1.409781E-0001
 -1.613205E+0000  1.168837E+0000
 -1.551002E+0000  5.281966E-0001
  4.066684E-0001  9.492623E-0001
  8.012317E-0001  6.605780E-0001
 -9.254514E-0002  1.860253E+0000
 -8.066638E-0001  1.259548E+0000
  4.632762E-0001  1.272623E+0000
 -5.720901E-0001  4.505617E+0000
  1.122182E+0000  3.003254E+0000
 -4.404196E-0001  1.633552E+0000
  2.526676E+0000  1.560239E-0001
  1.663959E+0000  2.100791E+0000
 -3.330706E-0002  2.546777E-0001
  1.250759E+0000 -1.668867E+0000
  7.355767E-0001 -2.656415E+0000
  2.010452E-0001  3.491903E-0001
 -2.466602E+0000  2.415003E-0001
 -1.782074E+0000 -4.456971E-0001
  5.274730E-0001  3.837447E-0001
  6.178901E-0001  1.785531E+0000
 -1.480516E+0000  9.539637E-0002
  1.191094E-0001 -1.038888E+0000
  9.611530E-0001 -2.682200E-0001
  3.123777E-0001 -4.064713E-0001
  1.751267E+0000  4.395801E-0001
 -5.338633E-0001 -9.879790E-0001
 -2.529110E-0001 -1.254074E+0000
 -1.134179E+0000 -1.648727E+0000
  5.080042E-0001 -1.808751E+0000
  4.605110E-0001 -5.952235E-0001
  3.301250E+0000  3.664073E-0001
 -5.509387E-0001  2.061807E+0000
 -2.646729E+0000  1.975262E+0000
 -2.892618E+0000  7.948061E-0001
  1.662037E+0000  1.522420E+0000
 -1.266870E-0001  2.157685E+0000
  4.287538E-0001  1.737500E+0000
  1.266110E+0000 -1.082763E+0000
  1.024122E+0000 -1.158362E+0000
 -1.886984E+0000 -1.434350E+0000
 -1.832864E+0000 -7.159996E-0001
  1.234975E+0000  3.653562E-0001
 -1.058965E+0000  5.499129E-0001
 -1.222521E+0000 -2.009698E-0001
 -1.602828E+0000 -2.872179E+0000
  1.511047E+0000 -2.139031E+0000
  9.553325E-0001  6.708818E-0001
  3.262415E-0001  2.634808E+0000
 -1.653270E+0000  7.768488E-0001
 -4.566831E-0001  2.639510E+0000
 -1.058960E+0000  2.641322E+0000
 -2.110640E+0000  2.726131E+0000
 -5.415809E-0002  2.028354E+0000
  4.686659E-0001 -8.552604E-0002
  8.408594E-0001  8.895287E-0001
 -1.873882E+0000 -3.690035E-0001
 -2.382549E+0000 -1.636304E+0000
 -3.291875E+0000  1.719943E-0001
  4.127259E-0001 -1.877503E+0000
  9.740089E-0001  8.359303E-0001
 -4.099414E+0000 -1.077949E-0001
 -1.541966E+0000 -1.828839E+0000
  1.596549E-0001 -6.060636E-0001
 -2.200555E+0000 -1.040067E-0001
  7.979763E-0001  5.349442E-0001
 -2.195235E+0000 -1.743698E-0001
 -1.589319E+0000  5.152155E-0001
 -2.127191E+0000 -7.973222E-0001
 -5.962359E-0002  2.218423E-0001
  6.996849E-0001  3.130912E-0001
 -1.061007E-0001 -9.450872E-0001
 -1.163585E+0000  9.121560E-0001
 -6.115778E-0001  6.397761E-0001
 -9.368743E-0001  3.083436E-0001
 -3.822095E-0001 -2.096579E+0000
 -8.101424E-0001  5.628513E-0001
 -8.930938E-0001 -6.288555E-0001
  3.555155E-0001 -7.508977E-0001
 -6.698956E-0001 -9.647706E-0001
 -1.218725E+0000 -2.797319E+0000
  1.831034E-0002 -1.552724E+0000
  4.278695E-0001  1.164051E+0000
 -6.021501E-0001  7.387232E-0002
  1.117348E+0000  8.758450E-0001
  1.566312E+0000  3.098390E-0001
  1.666415E+0000 -8.719375E-0001
  2.033544E+0000 -9.355667E-0001
  2.389689E-0001  1.249380E+0000
 -2.297650E+0000 -1.106120E+0000
 -1.962522E+0000 -8.739340E-0001
 -6.214277E-0001 -7.250603E-0001
 -3.420063E-0001 -1.289370E+0000
  9.370615E-0001 -1.469868E+0000
  9.288562E-0001 -2.133366E+0000
  9.370789E-0001 -1.850135E+0000
 -5.881411E-0002 -7.267150E-0001
 -6.294116E-0001 -4.385336E-0001
  1.187727E-0003 -5.700557E-0001
  6.048505E-0001  1.705332E+0000
  9.214596E-0001  1.974722E+0000
  6.454388E-0001  8.199627E-0001
 -1.832903E+0000  2.245164E+0000
 -7.403897E-0001 -1.402125E-0001
  2.912295E+0000 -1.028898E+0000
  1.340674E+0000 -1.799344E+0000
 -3.869275E-0001 -2.622490E+0000
  1.336233E+0000 -1.387883E+0000
  1.563579E+0000  9.546667E-0001
  2.718205E-0001  4.886851E-0001
 -1.929172E+0000 -1.536421E+0000
  1.841348E+0000  2.352126E-0001
 -2.989531E-0001  1.345685E+0000
 -6.806057E-0001 -2.697470E-0001
 -5.492874E-0001  3.628989E-0001
 -1.717557E+0000 -1.511476E+0000
  1.313309E-0002 -3.949359E+0000
  3.786913E+0000 -2.155388E+0000
  9.193795E-0001  1.377282E-0001
 -1.721291E+0000 -6.366966E-0001
 -2.328428E+0000  1.295113E-0001
 -1.212085E+0000 -2.183888E+0000
  2.287192E+0000  2.911466E-0001
 -5.682199E-0001  7.240971E-0001
 -1.112600E+0000  7.003339E-0002
  9.018464E-0001 -2.081164E+0000
  2.307347E+0000 -2.465773E+0000
  3.470968E-0001 -4.253392E-0001
 -4.334146E-0001  7.282995E-0001
 -2.075837E+0000  3.751514E-0001
  3.163233E-0001 -6.152302E-0001
  2.647806E+0000  1.527261E-0001
 -5.567060E-0001 -6.456255E-0001
 -2.453084E+0000  7.393806E-0001
 -2.789511E+0000 -1.434883E+0000
 -2.278926E-0001 -3.280591E-0001
  8.746737E-0001 -1.568301E+0000
 -6.922948E-0001 -1.331018E+0000
 -2.520798E+0000  1.507086E-0001
 -2.135987E+0000  2.472877E-0001
 -4.787924E-0001  3.957234E-0001
 -1.649251E-0001 -1.469053E-0001
 -9.088534E-0001  9.054067E-0001
 -9.777403E-0001 -6.057316E-0001
  1.092615E+0000  8.375741E-0002
  7.211149E-0001  7.765764E-0001
 -1.697497E+0000  7.427059E-0001
 -1.826307E+0000  6.995284E-0001
  9.563373E-0001 -1.702510E+0000
  1.159382E+0000 -1.857808E+0000
 -1.725441E+0000 -1.136815E+0000
  2.670447E-0001 -2.538067E+0000
  1.919948E+0000 -1.232547E+0000
  4.901827E-0001 -1.029347E+0000
 -2.942451E-0001 -1.277248E+0000
  1.244137E+0000 -1.534984E+0000
  1.383299E+0000 -7.307585E-0001
 -1.086593E+0000  8.711980E-0001
 -1.121669E+0000 -1.235653E+0000
  1.456798E+0000 -1.537997E+0000
  8.846865E-0001 -1.571256E+0000
 -3.283178E-0001 -1.291570E-0001
  3.677174E-0001 -8.202398E-0001
  1.767271E+0000 -1.070718E-0001
  1.001574E+0000 -9.447806E-0001
  3.900669E-0001 -1.241320E-0001
 -2.518135E+0000  3.278380E-0001
 -2.898991E+0000 -1.036119E+0000
  6.828444E-0002 -1.531924E+0000
 -4.914411E-0001 -3.807628E-0001
  1.856917E+0000  2.327924E+0000
  7.465816E-0001  2.060433E+0000
  1.405690E-0001  1.944894E+0000
  1.143822E+0000  3.190617E+0000
  7.683395E-0001  2.534589E+0000
 -1.272659E+0000  1.626389E-0001
  1.022854E+0000  1.475241E+0000
  3.042858E-0001  9.632676E-0001
 -2.785678E+0000 -2.158588E-0001
  1.122262E-0001 -1.418722E+0000
  2.763823E+0000 -1.250023E+0000
  1.188829E+0000  2.208202E-0001
 -1.965191E+0000  6.747658E-0001
 -2.862126E+0000 -1.467639E+0000
  8.486440E-0001 -3.928890E-0001
  1.188326E+0000  1.734636E+0000
 -5.527968E-0001  6.552624E-0001
  1.196722E-0001  1.352896E+0000
 -1.337897E+0000 -8.683076E-0001
 -9.389301E-0001 -1.365044E+0000
  1.192910E+0000  2.066522E+0000
  9.389336E-0001  1.201130E+0000
  3.636524E-0002  3.272880E-0001
  6.289891E-0001 -8.928226E-0001
  1.756399E+0000 -1.629979E+0000
  4.102960E-0001 -2.154781E+0000
 -6.135957E-0001 -2.390840E+0000
 -9.305818E-0001 -7.755954E-0003
 -5.207873E-0001  6.909020E-0003
  1.335323E+0000  4.103869E-0001
  3.687957E+0000  2.081151E+0000
  6.465801E-0001  4.313547E-0001
  6.464670E-0001 -9.671428E-0001
 -1.890674E+0000 -2.178245E+0000
 -6.882712E-0001 -5.229683E-0001
 -1.279833E-0001  1.517305E+0000
 -5.456948E-0001  2.092131E+0000
 -4.598276E-0001  1.673239E+0000
 -1.453871E+0000  2.300560E+0000
  8.673671E-0001 -1.976181E-0001
  1.875526E-0001  6.954477E-0001
 -1.389958E+0000  9.382240E-0001
 -1.075818E+0000  2.998386E-0003
  7.835727E-0001  4.134479E-0001
  7.678251E-0001  1.417184E+0000
 -4.371058E-0001  1.547719E+0000
 -1.918470E+0000  1.818528E+0000
  3.082193E-0002 -7.185966E-0002
  8.143836E-0001  8.647580E-0001
 -1.009197E+0000 -7.046524E-0001
  1.023233E+0000 -1.454979E-0001
  3.396258E+0000  3.963307E-0001
  1.034608E+0000 -6.710729E-0001
 -8.917599E-0001  8.808818E-0001
 -1.492000E+0000  1.357670E+0000
 -2.328007E+0000 -8.577523E-0001
  7.748688E-0001 -2.129577E+0000
 -2.266815E-0001  6.409783E-0001
 -2.363000E+0000  1.365471E-0002
  1.267193E+0000 -3.632412E+0000
  3.596112E+0000 -2.001628E+0000
  2.172700E+0000  9.167456E-0001
 -5.325460E-0001 -2.173690E-0001
 -4.807932E-0001 -1.629119E+0000
 -3.462364E-0001 -2.420037E+0000
 -1.419923E+0000 -7.421052E-0001
 -1.163346E+0000  2.525511E+0000
 -1.822888E+0000  9.651194E-0001
 -1.849911E+0000  1.494426E+0000
 -6.575626E-0001  2.219621E+0000
 -4.670756E-0001  2.221504E+0000
 -2.126805E+0000  1.427074E+0000
 -2.805326E+0000 -2.374263E-0001
  1.020871E+0000 -9.800880E-0001
  4.794782E-0001 -2.356521E+0000
 -3.838840E+0000 -5.895910E-0001
 -1.683371E+0000  1.388878E-0001
 -1.126419E+0000 -8.142558E-0001
  1.567683E-0001  8.605399E-0001
 -3.536963E-0001 -4.038778E-0001
 -8.528558E-0001  9.019633E-0001
  3.049876E-0001  2.401279E+0000
 -4.808736E-0001  2.398521E+0000
  3.423236E-0001  8.213833E-0001
 -7.785114E-0001  1.327009E+0000
 -8.627170E-0001  1.462971E-0001
 -1.370598E+0000 -1.313581E+0000
 -1.111680E-0002 -1.825888E+0000
  1.849147E-0001 -2.271775E+0000
 -1.286397E+0000 -6.349457E-0001
 -4.335046E+0000  7.985463E-0001
 -2.086095E+0000 -5.519857E-0001
  3.940270E+0000  5.425044E-0001
  3.788182E+0000  7.256033E-0001
  8.260917E-0001 -4.086203E-0001
 -2.583082E+0000 -1.630934E+0000
 -2.860503E+0000  5.732460E-0001
 -1.740247E+0000 -2.021226E+0000
 -1.073918E+0000 -1.254034E+0000
  1.343238E+0000 -6.616390E-0001
  1.541970E-0001  2.453172E+0000
 -1.527920E+0000  1.360384E+0000
  7.725107E-0001 -1.081387E+0000
  2.098269E+0000  3.437656E-0001
  2.760753E-0001  3.303053E-0001
 -3.617627E+0000  7.367727E-0001
 -3.321430E+0000 -9.642784E-0001
  9.212506E-0001 -1.331333E+0000
  2.904225E-0001 -6.670713E-0001
 -7.021746E-0001 -7.609676E-0002
  1.354140E+0000  1.268391E+0000
 -1.100809E+0000  3.728470E-0001
 -2.177686E+0000 -1.303862E+0000
 -1.106690E+0000 -5.990937E-0001
 -1.095767E-0001  5.951535E-0001
  9.453774E-0001  7.043230E-0001
  6.114724E-0001  1.949202E+0000
 -5.410573E-0001  6.227711E-0001
  2.591489E+0000 -4.529825E-0001
  3.313567E+0000  2.790963E+0000
  9.511721E-0003  2.820024E+0000
 -2.242971E+0000  6.649713E-0001
 -3.456801E-0001 -5.356066E-0001
  2.034941E+0000  6.011054E-0001
  4.638720E-0001  2.145397E-0001
 -2.642131E+0000  1.146652E+0000
  2.103349E-0001  7.340915E-0001
 -1.373958E-0001 -1.419738E+0000
 -2.150884E-0002 -1.207383E+0000
  1.615576E+0000 -8.472771E-0001
  1.602932E+0000 -5.196929E-0001
  1.538585E+0000  7.521172E-0001
  2.523597E+0000  4.881651E-0001
  1.935440E+0000  1.452941E-0001
  1.648984E+0000  3.871232E-0001
 -1.249912E+0000  1.042372E+0000
 -1.436509E+0000 -9.705616E-0001
  1.305858E+0000 -1.024573E+0000
  2.007467E+0000  3.469602E-0003
  9.666949E-0002 -1.741273E+0000
  2.113666E-0001 -7.096830E-0001
 -1.275364E+0000 -1.763918E+0000
  9.365549E-0001 -1.693320E+0000
  4.269511E-0001  1.085886E+0000
  2.045884E+0000 -1.022543E-0001
 -1.515855E-0001  1.422978E+0000
 -3.934571E-0001  1.576652E+0000
 -6.661913E-0001  6.968575E-0001
 -3.325198E-0001  2.806257E-0001
 -1.029140E+0000 -1.539722E-0001
 -1.283794E+0000 -6.511676E-0001
 -2.362944E+0000 -6.598223E-0001
 -1.450230E+0000  1.751798E-0001
  4.237884E-0001  2.796615E-0001
  1.565908E+0000  1.541370E+0000
 -6.448759E-0001  9.136135E-0001
 -7.365792E-0001  1.424340E+0000
 -2.881500E+0000  1.017060E+0000
 -9.787265E-0001  2.030385E-0001
  8.156272E-0001  9.152123E-0001
  1.163201E+0000  1.122743E+0000
 -4.126468E-0001  1.239525E+0000
 -1.643772E-0001  1.365886E+0000
 -2.595588E+0000  1.796567E+0000
  4.874881E-0001  1.023938E+0000
  1.505002E+0000  4.891030E-0001
  2.063653E-0001 -1.347335E+0000
  1.462889E-0001 -5.826747E-0001
 -1.198906E+0000 -8.304865E-0001
 -3.733512E-0001 -5.828523E-0001
 -8.682128E-0001 -2.209359E+0000
  1.771421E+0000 -2.075435E-0001
  1.791920E+0000 -1.266279E+0000
  9.733436E-0002 -1.015774E+0000
  8.489375E-0001 -9.136461E-0002
 -4.792893E-0001  7.948834E-0001
 -4.969577E-0001  5.827476E-0001
  6.036952E-0001  2.224427E-0001
  7.911596E-0001  6.609024E-0001
 -2.257583E+0000  1.277289E+0000
  2.187852E-0001 -1.542957E-0001
  1.835140E-0001 -2.371548E+0000
 -1.753607E-0001 -1.392989E+0000
  3.959502E-0001 -3.124399E-0001
  2.076578E+0000 -4.026190E-0001
  1.280230E-0002 -1.543959E+0000
  7.099467E-0001 -4.862292E-0001
  1.638232E+0000 -1.284981E+0000
  7.883692E-0001 -4.335863E-0001
  8.662760E-0001 -1.466291E+0000
 -2.053780E+0000 -1.506555E+0000
 -2.850993E+0000 -2.596871E+0000
 -7.780333E-0001 -2.477080E+0000
  1.647786E+0000 -1.579008E+0000
 -1.173785E+0000 -7.716704E-0001
 -2.779104E+0000  1.043549E+0000
  5.551785E-0001  2.228532E-0001
  2.595703E+0000  8.543848E-0001
 -1.150337E+0000  1.785832E+0000
 -1.377141E+0000  1.666604E-0001
  6.378058E-0001 -2.819466E-0001
 -1.578408E+0000  8.540864E-0001
 -1.295387E+0000  1.556159E+0000
  2.090223E-0001 -6.127948E-0001
 -4.181068E-0001 -7.287746E-0001
 -1.215379E+0000  4.853930E-0001
 -1.357095E+0000 -5.144186E-0002
 -9.908155E-0001  8.076493E-0001
 -4.121861E-0001  1.321813E+0000
  6.873214E-0001  1.810681E+0000
  1.273113E+0000  1.605993E+0000
 -4.407137E-0001  2.360837E+0000
 -1.823090E+0000  1.428558E+0000
 -7.154198E-0001  6.242822E-0001
 -1.519579E-0001  6.356336E-0001
 -1.543551E-0001  3.766106E-0001
 -7.148644E-0002  1.224536E-0001
 -1.438552E-0001  3.635338E-0001
 -3.667826E-0001  5.907146E-0001
  2.050500E+0000 -5.508403E-0001
 -2.465385E-0002  5.510400E-0001
  4.899814E-0001 -6.516781E-0002
  2.534724E+0000 -1.516403E-0001
  1.417095E+0000 -2.665130E-0001
 -1.527892E+0000 -1.168065E+0000
 -5.320155E-0001 -1.935688E+0000
  7.664618E-0001 -1.789682E-0002
 -1.322354E+0000 -7.543401E-0002
 -6.908440E-0001 -7.136420E-0001
  2.361092E+0000  3.873218E-0001
  9.345021E-0001  2.062050E+0000
  3.409403E-0001  2.068355E+0000
  1.103224E-0001  1.736333E+0000
  3.152171E-0001  9.432267E-0001
 -1.056176E+0000  2.297475E-0002
  1.086533E+0000  1.590031E+0000
  9.284698E-0001  2.485699E+0000
  2.062029E+0000  1.325838E+0000
 -3.499660E-0002  2.077061E+0000
 -1.285205E+0000  1.359063E+0000
 -9.129653E-0001 -1.842694E-0001
  9.359176E-0001 -1.509161E+0000
  1.261153E+0000 -8.894221E-0001
  3.282967E-0001 -4.269097E-0001
 -2.622619E+0000 -7.186067E-0001
  2.562365E-0001 -2.084936E+0000
  2.054329E+0000 -4.948327E-0001
  1.003407E+0000 -1.067041E+0000
  1.139782E+0000  5.119935E-0001
 -3.548933E-0001  1.374528E+0000
 -2.022075E+0000 -1.198110E-0001
 -2.616821E-0001 -5.309910E-0001
  1.305144E+0000  4.249926E-0002
  2.806077E-0001  4.680173E-0001
 -1.663973E+0000 -9.212814E-0002
 -7.809509E-0001 -1.433097E-0001
 -4.116419E-0001 -1.341410E-0001
  4.182771E-0001 -9.890367E-0001
  2.273037E+0000 -1.878407E+0000
  9.230674E-0001 -3.339910E-0001
 -9.938918E-0001  1.428245E+0000
 -3.141176E+0000  4.357884E-0001
 -2.152445E+0000 -3.784196E-0001
  1.484232E+0000 -7.155751E-0001
 -5.435260E-0003 -7.022900E-0001
  1.088333E+0000 -3.448937E-0001
 -1.107799E+0000 -1.386137E-0001
 -3.831762E-0001 -7.190840E-0001
  2.753594E+0000  9.915348E-0001
  9.261608E-0001  1.446605E+0000
 -4.744609E-0001  9.964197E-0001
 -1.483051E+0000 -2.072325E+0000
  7.637223E-0001 -2.525946E+0000
  1.023617E+0000  1.098172E+0000
 -3.946904E-0001  7.447208E-0001
 -1.727450E+0000 -8.690956E-0001
 -1.036349E+0000 -1.020712E+0000
 -1.194026E+0000  1.120114E+0000
 -3.614157E-0001 -1.555101E-0001
 -2.404495E-0001 -4.891706E-0001
  2.072714E+0000  2.222336E-0002
  6.234086E-0002 -8.250778E-0001
 -1.388201E+0000 -2.427553E+0000
  2.943676E-0001 -2.096199E+0000
  1.692223E+0000 -2.892547E+0000
 -5.284575E-0001 -1.346574E+0000
 -3.072680E+0000 -8.787959E-0001
  8.500120E-0001  3.305394E-0001
 -5.625609E-0001  1.400640E-0001
  1.966703E+0000  1.480064E+0000
  5.838604E-0002  7.670889E-0001
 -1.162445E+0000 -1.673791E+0000
  8.069153E-0001 -9.469946E-0001
 -7.205751E-0002  1.262089E+0000
  1.056234E+0000  2.077434E+0000
 -4.738616E-0001  1.053905E+0000
 -2.307934E+0000 -1.471246E+0000
  1.006126E-0002 -1.928922E+0000
  7.093670E-0001  7.209320E-0001
  1.245950E+0000  1.500482E+0000
 -9.631865E-0001 -8.344139E-0001
  1.503404E+0000 -7.777427E-0001
  2.837503E+0000  4.455168E-0001
  1.186361E+0000  1.917576E+0000
 -6.651453E-0001  2.275999E+0000
 -6.242430E-0001  1.002616E+0000
 -8.201672E-0001  1.386819E-0002
 -1.607889E+0000 -2.501444E+0000
  5.684546E-0001 -1.478973E+0000
 -7.596538E-0001  9.913582E-0001
 -6.028519E-0001 -1.938598E+0000
 -7.734883E-0001 -2.392234E+0000
  1.714014E+0000 -1.251645E+0000
 -4.259568E-0001  2.879799E-0001
 -9.186614E-0001  4.947678E-0001
  1.934778E-0001 -9.180760E-0001
 -5.782853E-0001  3.840901E-0001
 -6.039169E-0001  1.951507E+0000
  1.552139E+0000  1.428203E+0000
  2.105082E+0000  1.777825E+0000
 -2.326725E+0000  1.755208E+0000
 -9.741164E-0001  1.540323E+0000
 -3.530463E-0002  2.983261E-0001
  1.232258E+0000  6.662305E-0001
  1.803765E+0000 -1.258420E+0000
  1.078892E+0000 -3.447027E-0001
  3.657496E-0001  4.886327E-0001
 -2.808471E+0000 -4.784676E-0002
 -2.783271E+0000  1.325422E-0001
 -1.741470E+0000 -7.684051E-0001
  8.422205E-0001 -2.056639E-0001
  1.301699E+0000 -1.416476E+0000
 -8.417679E-0001 -2.197155E+0000
  1.170429E+0000 -8.910212E-0001
  1.257157E+0000  1.169830E+0000
  1.111365E-0001  2.335963E-0001
 -9.421923E-0001 -1.589323E+0000
  1.133205E+0000 -1.679845E-0002
  1.740809E+0000 -2.657264E-0001
 -6.390146E-0001  1.184000E+0000
  2.604104E-0001 -9.769941E-0002
  1.547226E+0000  4.232623E-0001
  1.694559E+0000  2.646091E+0000
 -4.172023E-0001  3.179838E+0000
 -2.043821E+0000  1.156706E+0000
 -1.289884E+0000 -8.967949E-0001
  2.052482E+0000 -4.921639E-0001
  1.668022E+0000 -3.468640E-0001
  1.511653E+0000 -5.193957E-0001
  2.868508E-0001 -1.637080E+0000
 -1.393795E+0000  4.151982E-0002
 -1.119399E+0000  1.282355E+0000
 -1.456085E-0001  1.457800E+0000
 -1.967200E+0000  2.812865E+0000
 -1.120533E+0000  2.039482E+0000
 -6.620920E-0002  3.092028E+0000
  1.381136E+0000  2.030150E+0000
  2.027823E+0000  2.629133E+0000
 -2.566545E-0001  2.281009E+0000
 -7.898596E-0001  7.259207E-0001
 -6.278666E-0001 -2.775142E-0001
  5.826803E-0001  4.638545E-0001
  1.178408E+0000 -1.520498E+0000
 -1.758012E+0000 -1.664461E-0001
 -2.163548E+0000 -1.372519E-0001
 -2.693125E+0000  3.895441E-0001
  1.209302E+0000  1.268376E+0000
 -1.183832E+0000  5.850800E-0001
 -8.659736E-0001 -1.446072E+0000
 -6.908259E-0001 -1.588988E+0000
 -4.284442E-0001 -7.649067E-0001
 -6.284633E-0001 -1.352817E+0000
  3.166111E+0000 -1.025703E+0000
  2.646976E+0000  8.442498E-0001
 -1.527200E+0000  8.782297E-0001
  1.649614E+0000 -2.000100E+0000
  1.609508E+0000 -7.674638E-0001
 -8.268960E-0001 -5.493531E-0001
  2.891564E-0001  8.562067E-0001
  4.279171E-0001 -4.460170E-0001
 -4.381183E-0001 -8.715133E-0001
  7.795203E-0001 -3.907673E-0001
  3.016783E-0001  1.540985E+0000
  3.961390E-0001  1.242978E+0000
 -2.441539E-0001  8.504839E-0001
  4.187280E-0001 -5.156918E-0001
  6.064688E-0001 -1.277231E+0000
 -6.189790E-0001 -2.756473E+0000
  1.601773E+0000 -7.614173E-0001
  1.494367E+0000 -5.564232E-0001
  1.156545E-0001 -3.765491E-0001
  1.076832E+0000 -9.732654E-0001
  2.015908E+0000 -1.163131E+0000
 -5.336180E-0001 -2.006347E+0000
 -3.650019E-0001 -2.290501E+0000
  1.648783E+0000 -3.208048E+0000
  2.743042E+0000 -1.443847E+0000
 -9.519291E-0001  9.005039E-0001
 -3.068682E+0000  9.453577E-0001
 -7.566791E-0002  1.193263E+0000
  3.338588E-0001  2.593256E+0000
 -6.458026E-0001  4.855279E-0001
 -5.531477E-0002 -4.813606E-0001
 -3.317780E-0001  1.259623E+0000
 -9.743310E-0001  1.218380E+0000
  1.326921E+0000 -1.395010E-0001
  1.223482E+0000 -1.167991E+0000
 -3.629616E-0001 -6.907016E-0001
 -6.742112E-0001 -1.130651E+0000
 -8.325992E-0001 -9.332792E-0001
  1.781899E+0000  2.903382E-0001
  3.160608E-0001  2.891559E-0001
  3.353300E-0001  1.956172E+0000
 -9.190877E-0003  2.086340E+0000
 -1.763738E+0000 -6.853852E-0001
 -8.130814E-0001  1.456111E-0002
 -1.059615E+0000 -3.205873E-0001
 -1.770045E+0000 -8.583568E-0001
 -2.555042E+0000 -2.084189E-0002
 -4.494585E-0001 -6.561245E-0001
  9.644283E-0001 -3.159801E+0000
  8.143501E-0001 -1.168749E+0000
 -7.809073E-0002  1.501232E-0001
 -2.259808E-0001  4.523032E-0001
 -7.319290E-0001  1.831826E+0000
  4.265717E-0001  9.064244E-0001
  9.452417E-0002  6.372011E-0001
  1.853293E+0000  4.470703E-0001
 -9.486736E-0001  1.092386E+0000
 -1.363006E+0000 -1.452697E+0000
  2.211980E+0000 -1.943392E+0000
  5.969365E-0001 -1.877951E+0000
  1.337079E+0000 -2.938728E+0000
 -1.294564E+0000 -2.846047E+0000
 -1.778039E+0000 -2.942092E+0000
  1.911105E+0000 -2.054781E+0000
  9.382524E-0001 -2.370564E-0001
 -2.601215E+0000 -1.161606E+0000
 -1.509510E+0000 -1.054280E+0000
  1.756223E+0000 -5.698600E-0001
  1.508949E+0000 -1.520604E-0001
  1.700463E+0000  5.042196E-0001
  5.168335E-0002  5.635023E-0001
 -1.376516E+0000  2.251653E+0000
  1.097109E+0000 -2.905808E-0001
 -3.835458E-0002  9.188998E-0001
 -8.727451E-0001  1.390278E+0000
 -1.658916E+0000 -2.421802E-0001
 -7.278454E-0002 -2.454149E+0000
  9.115867E-0002 -3.998992E-0001
  1.132929E+0000  1.357179E+0000
 -1.142861E+0000 -3.383851E-0001
 -2.327029E+0000 -1.013370E+0000
 -2.527367E+0000 -4.801741E-0001
 -6.349330E-0001  5.541105E-0001
  8.074296E-0001 -8.236630E-0001
  2.200533E+0000 -4.964712E-0001
 -1.878499E+0000  4.306728E-0001
 -5.271229E+0000 -1.739453E+0000
  1.920957E+0000 -3.232139E+0000
  4.753294E+0000 -1.121129E+0000
  4.075153E-0001  2.592331E+0000
 -2.733526E+0000 -9.402802E-0001
 -8.929013E-0001  4.827089E-0001
  2.204203E+0000 -2.089607E-0001
 -1.973867E+0000 -1.453431E-0001
 -3.472668E+0000 -1.198049E+0000
 -1.674989E-0001 -7.998747E-0002
  1.543343E+0000  8.709861E-0001
  7.151604E-0001  1.229702E+0000
  9.171050E-0001  1.986714E-0002
 -2.420759E+0000  2.263105E+0000
 -7.789018E-0001  3.303888E-0001
  3.612339E+0000  2.104322E+0000
  4.879590E-0001  2.217982E+0000
  7.939242E-0001 -3.293180E-0001
 -1.090061E+0000  2.074108E-0002
 -8.921473E-0001 -1.655575E+0000
 -2.058435E-0001 -8.841622E-0002
  1.389911E+0000  5.094963E-0001
 -8.021222E-0001 -5.295788E-0001
  1.116679E-0001  7.971967E-0002
  1.615756E+0000 -9.417278E-0001
  2.571388E+0000 -6.188116E-0001
  4.741609E-0001  1.396696E-0002
 -3.432366E+0000  3.429510E-0002
 -2.961058E+0000 -1.548769E+0000
  7.457459E-0001 -2.065048E+0000
  3.175800E+0000  1.253516E+0000
 -1.072145E+0000 -3.734852E-0001
 -2.106962E+0000  1.256055E+0000
 -1.011078E+0000  6.024140E-0001
  1.013927E+0000  2.017406E+0000
 -1.582143E-0001  2.876713E+0000
 -6.317465E-0001  2.777026E+0000
  7.850787E-0001  2.848111E+0000
  1.210542E+0000  1.731734E+0000
  2.986514E-0001  1.361146E+0000
  1.607701E-0002  2.507161E-0001
 -2.334416E+0000 -7.714672E-0001
  2.364262E-0003 -1.528879E+0000
  1.005077E+0000  6.346623E-0001
  3.380803E-0001  9.524920E-0002
  8.068519E-0001  8.714106E-0002
  1.668123E+0000 -4.124752E-0001
 -5.833375E-0001  3.416906E-0001
  2.419863E+0000  1.632471E+0000
  2.053378E+0000  2.719941E+0000
  1.704689E+0000  4.101434E+0000
 -1.597485E+0000  2.416911E+0000
  2.549208E-0001  3.017200E+0000
 -9.755663E-0001  4.005712E-0001
 -9.643136E-0001 -6.286249E-0001
  7.022653E-0001 -2.067546E-0001
  2.905577E-0001  8.160064E-0001
 -1.311673E+0000  4.415342E-0002
 -6.945593E-0001 -6.958780E-0001
  3.298463E-0002 -8.417238E-0001
  2.425612E-0002  1.318235E+0000
  1.846915E-0001 -4.101528E-0001
  1.695147E+0000 -6.257175E-0001
  1.484815E+0000 -1.230088E+0000
 -9.198200E-0001 -2.405928E+0000
 -2.491886E-0001 -2.408723E-0001
 -5.465416E-0001  1.471470E+0000
 -8.198090E-0001 -2.457655E-0001
  4.211098E-0001 -1.730731E+0000
  2.346268E+0000 -7.952325E-0001
  3.281891E-0001 -8.146321E-0001
 -8.351336E-0001  1.506136E-0001
 -2.515954E+0000 -6.320836E-0001
 -1.667418E+0000  8.304335E-0001
 -2.322512E+0000  2.168916E+0000
  6.410713E-0002  6.869925E-0001
  6.172238E-0001  1.725181E+0000
  7.895912E-0001  6.789546E-0001
  7.079873E-0001 -2.455852E-0001
 -2.314823E+0000  5.804149E-0001
  5.973648E-0001  1.108310E+0000
  1.239435E+0000  2.407873E+0000
 -8.223769E-0001  3.718726E+0000
 -1.882486E+0000  1.659047E+0000
  1.332245E-0001 -1.288074E+0000
  2.090765E+0000 -3.010384E+0000
  3.211218E+0000 -2.154157E+0000
  3.206120E-0001  1.224383E-0001
 -1.968446E+0000 -1.160366E+0000
 -1.213514E+0000 -3.854584E-0003
 -2.338765E-0002  5.820224E-0001
 -6.457392E-0001  7.093133E-0001
 -1.083787E+0000  1.680878E+0000
 -3.824783E-0001 -6.183411E-0001
  8.178241E-0001 -1.734021E-0001
  8.463350E-0001 -1.352016E+0000
  7.419679E-0001 -4.920427E-0001
 -1.574872E+0000 -8.972525E-0001
 -4.275489E-0001 -1.294803E+0000
  2.103976E+0000  5.082908E-0001
  3.587660E+0000  1.409328E+0000
  9.888029E-0001  8.372177E-0001
 -1.960413E+0000 -8.627030E-0001
 -3.314666E+0000 -3.162632E-0001
 -5.324861E-0001 -1.713165E+0000
  3.176302E+0000 -2.711917E-0001
 -8.520018E-0001  2.968109E-0001
 -2.133651E+0000 -7.958711E-0001
 -1.218465E+0000 -7.340735E-0001
 -1.577772E+0000 -1.506593E+0000
  1.853964E+0000 -1.201994E-0001
 -1.376468E+0000 -1.016578E+0000
 -4.074913E+0000 -1.658823E+0000
  1.100061E+0000 -1.134993E+0000
  3.162611E+0000  6.575049E-0001
 -1.187978E-0001  7.372069E-0002
 -1.601445E+0000 -1.233588E+0000
 -1.940375E+0000 -3.197729E+0000
 -4.481947E-0001 -1.336798E+0000
  2.244425E+0000  2.422207E-0002
 -2.407895E-0001  2.508822E+0000
 -5.040371E-0001  2.336351E+0000
 -1.191766E+0000  1.638586E+0000
  2.400946E+0000  7.130403E-0001
  8.041200E-0001  5.228701E-0001
 -2.630276E+0000  4.627608E-0001
 -1.186796E+0000  2.967303E-0001
  2.695513E+0000 -7.764745E-0001
  2.909931E+0000 -5.680318E-0001
 -1.861180E+0000  7.552710E-0001
 -1.482310E+0000  1.015858E+0000
  4.730861E-0001 -5.614804E-0001
  2.032446E+0000  1.688198E+0000
 -3.373898E-0001 -6.462966E-0001
  4.436434E-0001 -7.021587E-0001
 -2.346878E-0003 -8.902866E-0001
  1.154128E+0000 -8.266058E-0001
 -3.063448E-0002 -1.081486E+0000
  1.915085E+0000 -1.219134E+0000
 -1.856352E-0001 -2.402905E-0001
 -9.957719E-0001 -9.791278E-0001
 -4.389924E-0001 -3.911918E-0001
  7.640409E-0002 -1.864698E-0001
 -1.143336E+0000 -1.130654E+0000
  1.003063E+0000 -3.270337E-0001
  4.137535E-0001 -2.248331E+0000
  2.868973E+0000 -9.585971E-0001
 -9.433861E-0003 -2.187297E-0001
 -1.951566E+0000 -1.626845E+0000
 -7.512392E-0001 -2.087108E+0000
  4.547597E-0001 -1.396175E+0000
 -1.273828E+0000  3.788465E-0001
 -2.815362E+0000  1.292122E-0001
 -1.402774E+0000 -8.609781E-0001
  1.087077E+0000 -6.535792E-0001
  1.502201E+0000  1.756380E+0000
  7.817580E-0001  2.976780E-0001
  4.691721E-0001  3.304846E-0002
 -2.195502E-0001 -1.248494E+0000
  1.431805E+0000 -2.835253E+0000
  1.557982E+0000 -2.323935E+0000
 -4.832538E-0001  1.072742E-0001
 -2.558942E+0000  7.527143E-0001
  1.828935E-0001 -9.026782E-0001
  1.817492E+0000  1.573708E+0000
 -7.887110E-0001  1.242720E+0000
 -1.700638E+0000  7.583633E-0001
  1.507832E+0000 -4.806820E-0002
  1.180578E+0000  1.684039E+0000
  2.093201E+0000 -1.567177E-0001
  1.271288E-0001 -4.841648E-0001
  3.860762E-0001 -6.733063E-0001
  1.486420E+0000  1.640536E+0000
 -2.181578E-0001 -1.380512E+0000
 -2.143406E-0001 -7.749336E-0002
  7.639330E-0001  1.425968E-0001
  4.240893E-0001 -4.479711E-0001
  1.811909E+0000 -2.461056E+0000
 -3.718101E-0001 -2.296758E-0002
 -1.662378E+0000  6.189421E-0001
 -1.847247E+0000 -4.583310E-0001
  1.148938E-0001 -1.031396E+0000
  2.047578E-0001 -1.786008E+0000
  1.426033E-0002  6.503412E-0001
  4.960183E-0001  1.258676E+0000
 -1.400017E+0000  1.613103E+0000
  1.960580E-0001  1.350995E+0000
  3.635570E+0000  1.970059E+0000
  4.256706E+0000  1.461130E+0000
  2.203654E+0000  7.619679E-0001
  1.416790E-0002 -1.317151E+0000
 -1.387456E-0001 -1.924241E+0000
 -6.711619E-0001 -1.129251E+0000
 -9.257735E-0001 -4.483269E-0001
 -5.018442E-0001 -2.618674E+0000
  1.069997E+0000 -1.026685E+0000
 -9.559032E-0001  6.908284E-0001
 -2.609631E+0000 -1.348650E+0000
  2.616675E+0000 -9.001852E-0001
  1.416446E+0000 -7.217699E-0001
 -1.199190E+0000 -1.153366E-0001
 -8.744795E-0001 -1.889794E+0000
  4.388937E-0001 -1.625988E+0000
  1.970143E+0000 -9.842804E-0003
 -5.557529E-0001  1.045568E+0000
 -5.392741E-0001 -5.987535E-0001
  1.131721E+0000  5.264694E-0003
  1.468170E-0001  2.630299E+0000
 -2.180991E+0000  1.512860E+0000
 -1.090459E+0000 -6.762509E-0001
 -1.280438E-0001 -4.643246E-0001
  2.320850E-0001  4.793614E-0001
  1.329602E+0000  1.485781E-0001
  1.585681E-0001  1.536097E+0000
 -5.631003E-0001  6.017190E-0001
  2.046282E+0000 -2.051088E-0001
 -3.154781E-0001 -1.001599E+0000
 -1.441656E+0000 -3.226821E-0001
 -3.653567E+0000 -2.298480E-0002
  1.197505E-0001  1.481059E+0000
  2.784460E+0000  1.262305E+0000
  1.375212E+0000  7.790454E-0001
 -6.997306E-0001 -3.059854E-0001
  1.280356E+0000 -2.826080E-0001
  1.833274E+0000  1.135168E-0002
 -1.834332E-0001  7.838441E-0001
 -2.066344E-0001  3.470663E-0001
 -7.338191E-0001  2.967760E-0002
  1.803411E-0001  1.539962E+0000
 -8.983048E-0001  4.171836E-0001
  8.948633E-0002  8.727860E-0001
  1.143719E+0000 -3.947930E-0001
  6.110288E-0002  7.308781E-0001
 -2.776119E+0000 -3.499269E-0001
  1.431073E+0000 -2.051519E+0000
 -1.639713E-0001 -3.775450E-0001
  1.185626E+0000 -5.602768E-0001
  5.667861E-0001  2.373896E-0001
 -3.753003E-0001 -5.187437E-0001
 -7.049865E-0002 -1.263101E+0000
  2.311317E+0000 -1.128978E+0000
  1.526502E-0001 -6.248068E-0001
 -2.047526E+0000 -1.243554E+0000
  7.268882E-0002  4.843146E-0001
  2.725915E+0000  1.133510E+0000
  6.496233E-0001  1.194339E+0000
 -1.656216E+0000 -3.512018E-0001
 -2.475735E+0000  1.216539E-0001
 -8.932824E-0001  6.410964E-0001
  1.243911E+0000  1.965502E+0000
  9.044920E-0001  1.260412E+0000
 -8.085797E-0001 -7.874511E-0003
  1.378309E+0000  2.024792E+0000
 -1.116633E+0000  8.550816E-0001
 -1.130351E+0000  1.125711E+0000
  1.075757E+0000  4.085878E-0001
  2.659990E-0001  3.276697E-0001
 -7.316734E-0001  6.763479E-0001
 -1.431038E+0000 -3.311529E-0001
 -3.977729E-0001 -9.712527E-0001
 -7.822655E-0001 -1.389325E-0001
 -2.172894E-0001  7.230738E-0001
 -2.052306E+0000  6.157921E-0001
  1.253151E+0000 -7.377654E-0001
  2.524423E+0000 -1.370972E+0000
  5.434363E-0001 -9.077567E-0002
 -5.167316E-0001 -1.622726E-0002
 -7.732688E-0001 -3.441185E-0001
  1.669578E+0000 -7.901207E-0001
  2.596648E+0000 -1.523534E-0001
  1.166566E-0001 -1.498161E+0000
  6.845425E-0001 -1.376375E+0000
 -4.076952E-0001  8.939764E-0001
 -3.238830E+0000  6.746203E-0001
 -6.163186E-0001  4.823335E-0001
  1.448179E+0000  9.159489E-0001
  1.551517E-0001  1.459357E+0000
 -1.578908E+0000  1.717103E+0000
  6.767936E-0001 -1.017615E-0001
  4.756460E+0000  1.301950E+0000
 -5.181252E-0001  2.196213E+0000
 -9.840410E-0001  7.111520E-0001
 -3.153823E-0001 -2.262917E+0000
  2.249556E+0000 -1.667271E+0000
  1.655270E+0000  4.058120E-0002
 -4.545180E-0001 -1.729275E-0001
  6.288949E-0001 -1.332862E+0000
  1.225074E+0000 -4.103876E-0001
 -1.376929E+0000 -3.404749E-0001
 -1.406494E+0000 -1.084617E+0000
  5.239144E-0001 -1.352508E+0000
  2.411724E+0000 -1.995499E-0001
 -4.312647E-0001  1.754133E+0000
  1.395113E-0001  2.624718E+0000
 -1.258315E+0000  1.061545E+0000
  1.170651E+0000  7.252400E-0001
  5.584588E-0001  1.441265E+0000
 -3.579691E-0001  8.931966E-0002
 -1.127399E+0000  9.770299E-0001
  3.081184E-0001 -9.021341E-0001
  1.303122E+0000  2.220384E-0001
  4.789306E-0001  8.507256E-0001
  1.256985E-0001  1.247062E-0001
 -5.158914E-0001 -3.967653E-0001
  7.341612E-0001 -7.031304E-0001
  2.908227E-0001  1.818103E+0000
 -7.753867E-0001  2.654440E+0000
  7.631781E-0002  1.883799E+0000
 -1.572572E-0001  2.317827E+0000
  3.598789E-0001  1.899709E+0000
  1.367637E+0000  3.613679E+0000
 -1.007499E+0000  3.392724E+0000
 -2.410756E+0000  1.362500E+0000
  6.661532E-0001  2.270675E+0000
  1.271206E+0000  2.466349E+0000
 -7.335478E-0001  1.677039E+0000
 -2.243994E+0000  1.087898E+0000
 -6.883050E-0001  7.345653E-0001
  8.197086E-0001  1.722793E-0001
  1.572181E-0001  2.624772E-0001
  2.097848E-0001 -1.203983E+0000
  9.127492E-0001 -1.291056E+0000
 -1.583323E+0000 -1.656925E+0000
 -7.633681E-0001  9.598226E-0001
 -1.054792E+0000  4.121452E-0001
  1.260281E+0000  1.496372E+0000
  8.637755E-0001  3.159060E+0000
 -3.692915E-0001  1.755774E+0000
  5.036772E-0001  2.217424E+0000
  3.075128E+0000  7.252947E-0001
  7.501184E-0001 -2.019683E-0002
 -2.381441E-0001 -8.916178E-0001
 -6.033292E-0001 -2.754772E+0000
 -1.353934E-0001 -6.035401E-0001
  2.417067E+0000 -5.348658E-0001
  1.163569E+0000 -1.894428E+0000
  1.767850E+0000  4.794062E-0001
 -7.459841E-0002 -7.026594E-0001
  2.415772E-0001  9.997017E-0001
  1.388557E-0002  1.744923E+0000
 -1.973631E+0000  1.663802E+0000
 -1.008915E+0000  1.038947E+0000
 -2.245930E-0001 -1.822658E+0000
  3.831449E-0001  3.589712E-0001
  7.358390E-0001 -1.577679E-0001
 -4.367041E-0001 -6.021236E-0001
 -6.632087E-0001 -2.485136E-0001
  4.383799E-0001 -6.850615E-0001
  2.734493E+0000  8.670379E-0001
  2.765417E+0000  3.412909E-0001
 -1.825619E+0000 -1.927352E-0001
 -3.807401E+0000 -1.360178E+0000
  2.962264E-0002  1.309644E+0000
  1.249748E+0000  2.216549E+0000
  3.506679E+0000  7.928579E-0001
  1.758720E+0000 -4.621458E-0001
 -2.054361E+0000 -1.405737E+0000
 -2.158297E+0000 -7.460519E-0001
 -9.378861E-0001  9.087452E-0001
  3.763628E-0001 -1.156800E+0000
  1.860574E+0000 -1.783039E-0001
  2.462232E+0000 -8.975177E-0001
  4.273482E-0001 -1.999083E+0000
 -1.474492E-0001 -9.356719E-0001
 -6.646736E-0001  2.753088E-0001
 -2.309639E-0001 -2.783934E-0001
 -1.045417E+0000 -1.086828E+0000
  2.275430E+0000 -9.693939E-0001
 -3.615140E-0001 -1.321599E+0000
 -3.035532E+0000 -6.788670E-0001
  2.701176E-0001 -4.712543E-0001
 -5.326020E-0002  2.120372E+0000
 -2.199157E+0000  7.214959E-0001
 -3.464731E-0001  3.347131E-0001
 -3.336854E-0002  2.184698E+0000
 -6.340845E-0002  2.783675E+0000
  1.008717E+0000  4.495518E-0001
  1.295676E+0000 -2.068286E-0001
  1.361097E+0000 -2.456529E+0000
  1.060828E+0000 -1.515590E+0000
  9.137971E-0001 -2.547864E+0000
 -1.835692E+0000 -1.421367E+0000
 -1.998173E+0000 -1.914661E+0000
 -7.333575E-0002 -8.472645E-0001
 -9.755085E-0002 -4.930393E-0001
  1.085947E+0000  4.543965E-0001
  8.736297E-0001 -2.439202E-0001
  1.883605E+0000  5.657379E-0001
 -8.931519E-0001  1.323858E+0000
 -8.649833E-0001 -2.825653E-0003
  1.184037E+0000  1.360755E+0000
  5.503149E-0001  1.807333E+0000
  7.391764E-0002  1.037913E+0000
  7.216564E-0001  1.012445E+0000
  1.571925E+0000  1.089260E-0001
  1.137934E+0000 -5.839705E-0001
 -3.082424E+0000 -1.575323E+0000
  2.453519E-0002 -8.757429E-0001
  9.413023E-0001 -3.114426E-0001
  1.050875E+0000  7.788644E-0001
 -3.339966E-0001  1.224975E+0000
 -4.691368E-0001 -3.732743E-0001
  3.921982E-0001  1.018584E+0000
 -8.640894E-0001  5.848122E-0001
 -2.117962E+0000 -1.684089E+0000
 -8.793550E-0001  6.134321E-0002
  8.827816E-0001 -7.819760E-0001
  7.932838E-0001  2.436810E+0000
 -1.916610E+0000  2.898448E+0000
 -8.251820E-0001  5.163377E-0001
  3.666667E-0001  1.204289E+0000
  1.809651E+0000  1.629162E+0000
  2.972736E+0000  6.951591E-0001
 -5.424580E-0001  1.208693E+0000
 -1.988210E+0000  8.116133E-0001
 -6.211075E-0001  1.986592E+0000
  2.425712E+0000  2.346577E+0000
  1.641753E+0000  3.434264E+0000
  2.021163E-0001  1.283166E+0000
  1.872513E+0000 -1.254819E-0001
  1.716412E+0000  1.965663E+0000
 -8.277073E-0001  1.796963E+0000
  1.000838E+0000  8.929329E-0001
  7.758009E-0001  1.926398E+0000
  2.259210E-0001  3.532375E+0000
  2.994871E-0001  1.541316E+0000
  4.624643E-0001  1.655556E+0000
 -9.782783E-0001  1.380617E+0000
  7.991247E-0001 -2.314922E-0002
  6.796692E-0001 -8.223069E-0001
 -2.244781E+0000 -1.543683E+0000
  1.215600E+0000 -4.084897E-0001
 -3.708551E-0001  8.074353E-0001
 -2.157603E+0000  1.886363E-0001
  2.571776E-0001 -6.297074E-0001
 -1.595628E+0000 -2.357098E-0001
 -8.616471E-0001  4.526357E-0001
 -6.456401E-0002 -4.972084E-0001
  2.339740E+0000  8.739979E-0001
  3.550905E+0000 -2.777481E-0001
  4.960088E-0002  8.666449E-0002
  2.611284E-0001 -1.072846E-0001
 -9.035248E-0001 -1.620332E+0000
 -1.247395E+0000  4.985620E-0001
  6.204346E-0001  1.647412E+0000
  1.606504E+0000  1.474375E+0000
  2.149273E+0000 -1.158804E+0000
 -3.045905E-0001 -4.979244E-0001
  4.605278E-0001 -5.426879E-0001
  1.025757E+0000  3.550245E-0002
 -2.531607E-0001  1.278549E+0000
 -8.291768E-0001 -1.384171E+0000
 -8.198086E-0001 -1.900193E+0000
 -1.447599E+0000  2.490097E-0001
 -1.754021E+0000 -3.501985E-0002
 -7.777550E-0001  2.596998E-0001
 -3.493367E-0001  1.365372E+0000
 -3.173856E+0000  6.014240E-0001
 -1.225216E+0000 -1.497557E+0000
  2.490997E-0002 -6.516445E-0001
  1.593773E+0000  6.959896E-0001
  4.599686E-0001  2.799055E-0001
 -1.392898E+0000  3.254676E+0000
 -1.840009E+0000  1.519288E+0000
 -1.196087E+0000 -1.535442E+0000
 -3.786953E-0003  1.060028E+0000
 -9.319316E-0001  1.489238E+0000
 -3.094170E-0001  1.880960E+0000
 -5.306906E-0001  1.335058E+0000
 -8.696348E-0002 -5.951780E-0002
  4.727286E-0001  2.149119E+0000
  1.814613E+0000  7.541415E-0001
  1.641570E+0000  1.158036E+0000
 -1.096582E-0001  1.166384E+0000
 -1.368734E+0000  1.831899E-0001
 -3.314111E-0001  1.128448E+0000
 -5.464097E-0001 -1.277972E-0001
 -4.352440E-0001 -1.610098E-0001
  1.064624E+0000  1.296188E+0000
  1.610157E+0000  2.036601E+0000
 -9.526309E-0001  1.899334E+0000
  2.109960E-0001 -2.043646E-0001
  4.842276E-0001  4.733957E-0001
  7.940455E-0001  1.505025E+0000
 -1.126702E+0000  1.285067E+0000
 -2.531879E+0000  6.250534E-0001
  2.403857E+0000  3.150434E-0001
  9.113213E-0001  1.257855E+0000
 -1.733457E-0001  9.580288E-0001
 -3.128017E+0000  1.402164E+0000
 -6.162992E-0001 -4.150578E-0001
  9.471073E-0001  2.735612E-0001
  5.275314E-0001 -9.407818E-0001
  1.170856E+0000 -1.478881E+0000
  2.250534E+0000 -3.421136E-0001
  4.436920E-0001  2.631989E-0001
 -6.522926E-0001  1.939569E+0000
 -1.226549E+0000 -1.048540E+0000
  1.588998E+0000  1.275642E-0001
  6.651082E-0002  1.844703E+0000
 -2.256040E+0000 -5.954784E-0001
 -2.424699E+0000 -1.111476E+0000
  1.032988E+0000 -7.854218E-0001
  1.917368E-0001 -1.165627E+0000
 -7.798124E-0002 -1.644448E+0000
  3.351630E-0001 -1.253130E+0000
  7.734973E-0001 -2.104895E+0000
 -9.613104E-0001 -1.628176E+0000
 -1.741604E+0000 -3.925139E-0001
 -1.181409E+0000 -2.967512E-0001
  1.374975E+0000  1.244612E-0001
 -8.255072E-0001 -5.163518E-0001
  1.171031E-0001 -1.613982E+0000
  2.414465E+0000 -2.015906E+0000
  2.773416E+0000 -2.958646E+0000
  1.385793E-0001  1.402127E-0001
  4.627505E-0002  4.110587E-0001
  5.341027E-0001  8.716624E-0001
 -7.628409E-0001 -2.521255E-0003
 -1.031683E+0000 -3.303887E-0001
 -7.883593E-0001 -6.310073E-0001
  4.262573E-0001  7.133267E-0001
 -2.651565E-0001  1.832094E+0000
 -7.848134E-0001  1.353375E+0000
 -7.285509E-0001  1.885227E+0000
 -1.022271E+0000 -1.038056E+0000
  1.520900E+0000 -8.586803E-0001
  8.050594E-0001 -9.704193E-0001
  1.744266E+0000  1.191103E+0000
 -7.719890E-0001  1.206183E+0000
 -8.796745E-0001  2.565311E-0001
  1.257141E+0000  4.079857E-0001
  1.065662E+0000 -1.772644E+0000
  3.254213E-0001 -2.504387E+0000
 -9.218129E-0002 -1.487252E+0000
 -1.291764E+0000 -8.342421E-0001
  4.923062E-0001  4.545045E-0002
  2.920967E-0001  3.643845E-0001
  1.039467E+0000  7.512096E-0001
 -1.093664E-0001  3.974229E-0002
  9.212487E-0001  5.089157E-0003
  7.606875E-0001 -2.636970E+0000
 -8.947623E-0001 -6.222056E-0001
 -1.003571E+0000  3.602011E-0001
  4.085396E-0001 -5.914841E-0001
  9.352635E-0001 -1.402314E-0001
 -6.151413E-0001  1.922996E-0003
  3.271932E-0001 -1.363623E+0000
 -8.430961E-0001  1.178488E-0002
 -1.665889E+0000  2.620910E+0000
 -7.232177E-0001  2.899211E+0000
  2.510645E-0001  1.844581E+0000
  2.183146E+0000  6.497393E-0001
  6.320009E-0001  2.916412E-0001
 -1.708040E+0000  1.464009E+0000
 -8.772113E-0001  5.293576E-0002
  2.744798E+0000  2.510996E+0000
 -7.678714E-0001  2.464008E+0000
 -2.526884E-0001  2.174698E+0000
  1.285613E+0000  7.981136E-0001
  1.306845E+0000  1.713499E+0000
 -1.382267E+0000  2.549757E+0000
  6.833828E-0001  1.642701E+0000
  1.649934E+0000  1.736553E+0000
 -6.398057E-0001  2.829271E+0000
 -2.655858E+0000  1.933816E+0000
 -1.514929E+0000  5.871266E-0001
 -6.126305E-0001  1.204353E-0001
  1.327562E+0000  2.822403E+0000
 -1.867517E+0000  3.204771E+0000
 -5.832764E-0001  1.869222E+0000
  3.729780E-0001  4.064210E-0001
  1.500321E+0000  6.425824E-0001
 -1.555629E+0000 -1.780007E-0001
 -5.803342E-0001 -9.027200E-0001
  2.065226E+0000  3.259858E-0001
  1.594826E+0000  4.121775E-0001
  9.869984E-0002 -3.461953E-0001
 -1.244213E+0000 -1.287638E+0000
  5.840530E-0001 -7.505000E-0001
  1.835390E+0000 -8.053192E-0001
  6.919882E-0001 -1.355186E-0001
 -1.974573E+0000  1.104703E+0000
 -2.435003E+0000  5.311895E-0001
 -5.697764E-0001 -1.688266E+0000
 -7.778676E-0001 -6.617751E-0002
 -1.157773E+0000  4.267096E-0001
 -8.428976E-0001  7.078350E-0001
  1.612699E+0000 -2.249056E-0001
  1.684971E-0001  3.799673E-0001
  1.650369E-0001  4.063056E-0002
  9.456713E-0002 -1.385727E+0000
  1.978206E+0000 -1.163866E+0000
 -5.853510E-0001  7.366053E-0001
  1.052598E-0001  8.742758E-0001
 -1.097139E+0000 -1.124990E+0000
  6.328046E-0001 -1.036942E+0000
  1.576440E+0000  2.118345E-0001
 -2.262558E+0000  2.405648E+0000
 -1.426314E+0000  4.349961E-0001
  1.494229E+0000  8.058714E-0001
  2.218894E+0000  3.123483E+0000
 -1.254465E+0000  4.706501E+0000
 -1.411809E-0001  1.409460E+0000
  1.872542E+0000  1.209326E+0000
  1.589888E+0000  2.225490E+0000
  6.013529E-0001  1.250198E+0000
  4.634820E-0001  5.796715E-0003
 -1.344953E+0000 -3.911975E-0001
 -8.191188E-0001 -6.822948E-0001
  1.679957E+0000 -8.786125E-0001
  1.512539E+0000  1.017348E+0000
  2.833583E-0001  2.987354E-0001
 -1.694185E+0000 -2.279215E+0000
  1.007621E+0000 -2.955559E+0000
  2.333066E+0000  5.145114E-0001
 -7.606065E-0001  3.644368E-0001
  5.070845E-0001 -7.005809E-0001
  2.315814E+0000 -5.841011E-0001
  2.993464E+0000  1.292283E+0000
 -1.100929E+0000  9.322641E-0001
 -1.128263E+0000 -8.908596E-0001
  1.761778E+0000 -8.725777E-0001
 -8.526515E-0001 -6.581843E-0002
  1.064871E+0000 -1.182496E-0001
  1.052659E+0000 -4.243912E-0001
 -5.800899E-0001 -8.729269E-0002
 -5.623619E-0001 -8.167145E-0002
 -6.362880E-0001 -1.285570E+0000
 -2.137061E-0001  5.542684E-0001
 -1.958559E-0001  9.281025E-0001
 -2.283849E+0000  7.204016E-0001
 -1.014984E+0000  2.223491E+0000
  3.871274E-0001  2.290735E+0000
 -4.731650E-0001  4.090990E+0000
  1.380524E-0001  1.748897E+0000
  2.267133E+0000 -4.114281E-0001
  3.035188E+0000 -3.794564E-0001
 -5.060880E-0001  4.812566E-0001
  1.681567E-0001  1.485503E+0000
 -2.454745E+0000  1.493887E+0000
 -3.659257E+0000 -3.910487E-0003
 -2.931387E-0001 -6.120800E-0004
 -5.231174E-0002  1.428844E-0001
 -1.714477E+0000 -9.142699E-0001
 -1.325614E+0000 -3.956774E-0001
  1.560255E+0000 -9.543014E-0001
  1.703741E+0000 -6.368042E-0001
 -1.464029E-0001 -9.080538E-0001
  3.146107E-0001 -1.852197E+0000
 -6.410004E-0001 -1.366968E+0000
 -1.369974E+0000 -1.381882E+0000
  2.994737E+0000 -2.228922E-0001
 -1.303890E+0000  2.200795E+0000
 -2.573372E+0000  7.081221E-0001
  3.027223E-0001  2.104828E+0000
  9.333696E-0001  1.532497E+0000
  3.260881E-0001 -9.086960E-0002
 -1.460582E+0000 -2.556141E-0001
  4.382389E-0001 -3.470069E-0001
  9.961370E-0001  1.024103E+0000
  1.502128E+0000 -9.411551E-0001
 -8.049328E-0002  6.298612E-0002
 -1.744253E+0000  2.034531E-0001
 -1.719629E+0000  1.017392E+0000
  1.810225E+0000 -1.536821E-0001
  2.753868E+0000  3.719008E-0001
  1.818706E+0000 -1.244420E+0000
 -1.962026E+0000 -1.790349E+0000
 -1.553981E+0000  4.666254E-0001
 -1.389829E+0000  1.647450E+0000
 -5.079172E-0001  1.565181E+0000
  1.143057E+0000  1.970231E+0000
  2.697373E+0000  1.694514E+0000
  7.639025E-0001 -1.023993E+0000
  8.016484E-0002 -9.917719E-0001
 -7.554301E-0002 -1.369422E+0000
  1.412187E+0000 -6.098560E-0001
  7.426883E-0001 -1.643681E-0001
 -3.299986E-0001 -1.970273E+0000
 -1.765364E+0000 -2.659649E+0000
 -1.357870E+0000 -3.321784E+0000
  2.080344E-0001 -1.727684E+0000
  1.305363E+0000 -2.417271E+0000
  6.951835E-0001 -2.720746E+0000
  1.063909E+0000 -6.376907E-0001
 -4.998256E-0001  2.188217E-0001
 -5.400027E-0001 -9.557704E-0002
  1.040498E+0000  7.414323E-0001
  1.618159E+0000  1.111509E+0000
  8.254647E-0001  2.092036E+0000
 -1.034341E+0000  1.962156E+0000
  2.297137E-0001  2.824222E-0001
  1.890185E+0000  1.228592E+0000
  1.629498E+0000  1.019605E+0000
 -4.783094E-0001  5.191140E-0001
 -1.793455E+0000 -7.318751E-0001
  1.019957E+0000 -1.855142E+0000
  1.771954E+0000 -6.228642E-0001
 -1.067166E-0001  1.856614E+0000
  1.161752E+0000  1.300325E+0000
 -6.233263E-0001 -2.532407E-0001
  4.332801E-0001 -9.355085E-0002
  4.939264E-0001 -1.221989E+0000
  7.929891E-0001 -4.965228E-0001
 -8.702331E-0001 -4.682990E-0001
  7.163912E-0001  4.511019E-0001
  4.277366E-0001 -1.167289E+0000
  8.353653E-0001  4.677140E-0001
  8.843148E-0001  4.457689E-0001
 -9.943563E-0001 -1.677370E-0001
 -1.256371E+0000  7.312272E-0001
  7.123778E-0001  1.438955E+0000
  5.606666E-0001  1.685486E+0000
  1.586937E+0000  8.977299E-0001
 -7.455033E-0001 -2.021150E-0001
 -1.114752E+0000 -9.338925E-0001
 -1.015434E+0000 -5.672768E-0001
  4.548767E-0002  7.040289E-0001
  1.499634E+0000  6.779667E-0001
 -1.279680E+0000  4.653092E-0001
 -1.309072E+0000 -1.276559E+0000
  3.984765E-0001  5.440544E-0001
  2.397216E-0001  1.463019E+0000
  1.009655E+0000  1.197197E+0000
 -7.476379E-0001 -1.116121E+0000
  3.684298E+0000 -8.099806E-0002
  1.715004E+0000  7.959565E-0001
  4.520365E-0001  1.666420E+0000
 -2.103310E+0000  1.918194E+0000
 -2.099664E+0000  1.062909E+0000
 -1.309290E+0000  1.240812E-0001
  6.842990E-0001  3.664022E-0002
  1.463430E+0000  4.986591E-0001
 -8.393674E-0001  1.032676E+0000
 -2.553174E+0000  1.721592E+0000
 -1.941086E+0000  1.561398E-0001
  9.950677E-0001 -1.677355E+0000
  2.644706E+0000 -2.237154E-0001
  8.088112E-0001  6.300442E-0001
 -2.806262E+0000  1.199142E+0000
 -1.994203E+0000 -1.343250E+0000
  2.241314E+0000  6.227891E-0001
  2.503338E+0000  4.418222E-0001
 -8.462557E-0001 -1.044184E+0000
 -2.294819E+0000 -1.744117E+0000
 -7.326283E-0001 -1.475075E+0000
  2.156859E+0000 -6.817170E-0001
  4.495604E-0003 -1.111227E+0000
  6.642292E-0002 -3.547315E-0001
  8.740330E-0002 -4.434262E-0001
 -1.113293E+0000  2.384896E+0000
 -4.920927E-0001  2.251981E+0000
  1.505369E+0000  9.549701E-0001
  1.030770E+0000 -1.698490E-0001
 -8.002395E-0001 -1.681557E+0000
 -9.986831E-0001 -2.987815E+0000
  2.959331E-0001 -3.618931E+0000
  2.420757E+0000 -1.837071E+0000
  4.410490E-0001  6.383447E-0001
 -3.555555E+0000 -6.876109E-0001
 -2.257850E+0000 -2.385285E-0002
  9.588647E-0001  1.614211E+0000
  1.093414E+0000  2.425745E+0000
  3.106320E-0001  1.689824E+0000
 -7.580942E-0001  9.320619E-0001
 -2.383842E-0001 -4.537970E-0001
 -1.198575E+0000  5.266404E-0001
 -9.851146E-0001 -4.794213E-0001
  6.341748E-0001  7.900317E-0001
  7.776243E-0001  1.804450E+0000
  1.468797E+0000  6.600547E-0002
  6.785380E-0001 -1.408244E-0001
 -1.766803E+0000 -7.952037E-0001
 -1.305489E+0000  3.507009E-0001
  1.379145E+0000  1.581209E+0000
  4.536971E+0000  3.140988E+0000
  6.882772E-0001  2.677052E+0000
 -4.644112E+0000  1.037317E+0000
 -2.134289E+0000 -2.207145E+0000
  7.192286E-0001 -1.281571E+0000
 -2.964850E-0001 -9.888644E-0001
 -3.367166E-0001 -4.054727E+0000
 -2.244606E-0001 -5.936562E-0001
 -2.631291E+0000 -9.234741E-0002
 -4.315652E-0001  4.861347E-0001
  1.210803E-0002  5.400382E-0001
  8.184917E-0001  8.392900E-0001
  5.419669E-0001  4.603694E-0001
 -1.923638E+0000  3.170670E-0001
 -2.548285E-0001  3.859398E-0001
  1.079267E+0000  2.833690E+0000
  2.071050E+0000  2.190059E+0000
 -1.614562E+0000  1.703801E-0001
 -5.102758E-0001 -2.160102E+0000
  3.054658E+0000 -4.769550E-0001
  1.698516E+0000  8.368838E-0001
  1.150007E+0000  2.976506E-0001
 -3.560066E-0001 -1.784437E+0000
 -6.193668E-0001 -3.789753E-0001
  6.138803E-0001  6.971401E-0001
  1.230874E+0000  3.954372E-0001
  1.077112E+0000 -4.656590E-0001
 -3.505552E-0001 -5.034530E-0001
 -8.229342E-0001 -1.018766E+0000
 -1.823825E+0000 -2.065549E+0000
  1.115490E+0000 -2.360496E+0000
  5.270652E-0001 -9.600135E-0001
  2.219969E+0000 -3.977966E-0001
  1.474927E+0000 -1.664445E-0001
  2.632763E-0001  2.645613E+0000
  9.709683E-0001  2.013644E-0001
  2.281614E+0000 -1.244597E-0001
  1.603988E+0000 -3.035106E-0001
  3.907161E-0001 -4.269442E-0001
 -1.837796E+0000 -1.724313E-0001
  1.157173E+0000  6.680910E-0001
 -1.060773E-0001  1.242552E+0000
 -1.817235E+0000 -7.097219E-0001
 -8.322935E-0002  6.373263E-0001
 -1.043035E+0000  4.317781E-0001
 -9.176821E-0001  1.640287E+0000
 -1.923432E+0000  4.180962E-0001
 -1.296981E+0000  6.707004E-0001
  8.877045E-0001  2.897229E-0001
  9.743079E-0001  1.765527E-0001
  1.681086E-0001 -3.371779E-0001
 -7.116747E-0001 -9.689477E-0001
  1.958435E-0001 -1.458002E+0000
  4.831729E-0001 -1.067298E+0000
  1.919026E+0000 -3.530960E+0000
  5.479352E-0001 -1.687304E+0000
  1.324254E+0000  3.940019E-0001
 -6.290068E-0001 -1.498062E+0000
 -2.210369E+0000 -1.959177E+0000
  8.175975E-0001 -9.207985E-0001
  1.986197E+0000  1.320340E+0000
 -1.411285E+0000  8.482229E-0001
 -1.741385E+0000  1.189083E+0000
  4.231268E-0001 -4.814813E-0001
  2.025032E+0000  9.612685E-0001
  1.308987E+0000  9.653188E-0001
 -1.111708E+0000  1.438862E+0000
 -7.494169E-0001 -7.009966E-0001
 -8.055622E-0001 -1.127183E-0001
  2.653848E-0001 -1.598853E+0000
  1.160232E+0000 -1.282742E+0000
 -1.950616E+0000 -7.287130E-0001
 -9.897862E-0001 -6.671435E-0001
 -6.945527E-0001  1.180784E+0000
  4.353902E-0001  3.239269E-0001
  1.025011E+0000  1.065260E+0000
 -3.619706E-0001  5.211981E-0001
 -1.118724E+0000 -3.528381E-0001
 -9.349507E-0001  1.096263E+0000
  1.927885E+0000  9.438017E-0001
  1.617166E+0000 -2.299558E-0001
  3.273032E-0001  1.767789E-0001
 -1.073313E+0000 -1.178133E+0000
 -2.007341E+0000 -7.721753E-0001
  7.901175E-0001 -1.893589E-0001
  2.252345E-0001  1.500211E+0000
 -2.137338E-0001  9.983623E-0001
  1.038547E+0000 -1.828169E+0000
  1.186015E+0000 -1.162968E+0000
  1.742137E+0000  2.172154E-0001
 -1.547526E+0000 -1.780144E+0000
 -1.708447E+0000 -2.503337E+0000
 -1.736707E-0001 -6.106547E-0001
 -1.331959E+0000  8.728594E-0001
 -1.670089E+0000 -1.114743E+0000
  1.733390E+0000 -3.938608E-0001
  2.602017E+0000  1.391629E+0000
  2.189158E+0000  1.765217E+0000
  7.204877E-0001  1.285181E+0000
 -2.160938E+0000  1.681111E+0000
 -4.353043E+0000  7.300153E-0001
 -3.852213E-0001 -1.349784E+0000
  1.153598E+0000  3.781141E-0001
 -1.094801E+0000  1.934617E+0000
 -1.009285E+0000 -1.476003E+0000
  1.838400E+0000 -8.770027E-0001
  6.288781E-0001  9.909688E-0001
  1.531913E+0000 -1.424432E+0000
 -5.846806E-0001 -3.629546E-0001
 -2.104793E+0000  3.767809E-0001
 -5.738746E-0001  1.853712E-0001
 -1.404018E+0000  1.388491E-0002
 -1.787506E+0000  2.393910E-0001
 -1.408232E+0000 -6.259162E-0001
 -4.257014E-0001 -3.910483E-0001
  1.827343E-0001  6.885239E-0002
  1.254744E+0000 -9.975535E-0001
  1.584757E+0000  9.675144E-0001
  1.504341E+0000  2.315988E+0000
  7.064904E-0001  1.508313E+0000
 -1.068371E+0000 -9.725143E-0001
  8.193627E-0001 -1.110430E+0000
  3.845500E-0001 -5.148009E-0002
 -8.704836E-0001  1.208335E+0000
 -2.052495E+0000  4.289107E-0001
 -6.015722E-0001  9.992288E-0001
  2.294729E+0000  1.786628E+0000
  1.193584E+0000  1.358876E+0000
  2.194022E-0001 -1.626738E-0001
  2.491498E+0000  1.399816E+0000
 -6.251021E-0001  5.400948E-0001
 -2.579548E+0000 -1.382925E+0000
  8.129983E-0001  2.763798E-0001
 -4.542482E-0001  9.760471E-0001
 -7.151918E-0001  1.492936E-0001
 -1.385461E+0000 -1.354555E-0001
 -1.254297E+0000  1.122214E+0000
 -1.535171E+0000  1.600291E+0000
 -1.927364E+0000 -1.150543E+0000
 -8.346715E-0001 -1.093238E+0000
 -5.317102E-0001 -7.557375E-0001
  2.371484E+0000 -2.174104E+0000
  2.939279E+0000 -2.533473E+0000
  1.157749E+0000 -1.045674E+0000
 -2.001568E+0000  1.113270E+0000
 -1.139864E+0000  1.262417E+0000
  7.218701E-0001 -1.241356E+0000
 -5.775873E-0001 -6.587136E-0001
 -1.364316E+0000  2.369027E-0001
 -1.989768E+0000 -2.707628E-0002
  1.770423E+0000  3.909690E-0001
  1.796645E+0000  2.205101E+0000
 -4.943011E-0001  8.984442E-0001
 -1.928803E+0000  9.529895E-0001
  9.307164E-0001  7.281095E-0001
  3.961066E-0001  1.012219E+0000
 -7.750369E-0002 -4.531237E-0001
 -2.292273E+0000  1.318313E+0000
 -6.248628E-0001 -1.007843E-0001
 -4.913305E-0001 -2.316072E-0001
  1.387705E+0000  5.582805E-0001
 -1.671597E+0000  1.490078E+0000
 -5.564616E-0001 -1.855627E+0000
  2.013030E+0000 -1.226656E+0000
  2.394243E+0000  1.286355E+0000
  2.826073E-0001  1.456509E+0000
 -2.250068E+0000  1.147543E+0000
 -7.289003E-0001  4.427834E-0001
 -5.017532E-0001  7.420200E-0001
  1.905383E+0000  1.138799E+0000
 -1.446552E-0001 -1.050307E+0000
 -2.048105E+0000 -5.236040E-0001
 -2.249737E+0000 -1.470323E+0000
  2.280543E+0000 -1.316876E+0000
  1.028515E+0000 -1.249921E-0001
 -9.413671E-0001  6.214194E-0001
 -1.297279E+0000  5.679806E-0002
 -4.504921E-0001 -6.883054E-0001
 -2.412127E-0001  6.111196E-0001
  1.594815E+0000 -1.279253E+0000
  1.905837E+0000 -4.273951E-0001
  5.475821E-0001  2.331031E-0001
  2.275690E-0001 -4.781073E-0001
 -1.007954E+0000  1.658236E+0000
 -5.047049E-0001  1.538802E+0000
  7.502921E-0001 -9.077670E-0001
  2.284916E+0000  1.509875E+0000
 -9.639996E-0001  4.794307E-0001
 -1.544827E+0000 -5.348392E-0001
  5.116862E-0001 -5.293661E-0001
  2.543973E+0000 -1.787166E-0001
  8.013826E-0001  5.971079E-0001
 -2.623393E+0000  1.043121E+0000
 -2.767955E+0000 -1.318387E+0000
  2.341746E+0000  8.553468E-0001
  3.238124E+0000  1.261942E+0000
  6.240114E-0001  1.809657E+0000
 -1.742583E+0000  2.232611E+0000
  3.448141E-0001  3.380163E-0001
  1.601063E+0000 -6.713059E-0001
  2.574443E+0000  5.722309E-0001
 -1.943158E-0001  5.515130E-0001
 -2.832127E+0000 -4.095144E-0001
 -8.795860E-0001 -2.048983E+0000
  2.714428E+0000 -2.137689E+0000
  1.873322E+0000  4.747116E-0001
 -1.485455E+0000  6.369885E-0001
 -2.737415E+0000  1.425918E+0000
 -1.818355E+0000  6.945304E-0001
  2.106015E+0000  1.969027E+0000
  2.856669E+0000  1.455632E+0000
  3.523379E-0001  2.090388E+0000
 -6.164505E-0001  1.124856E+0000
  9.838640E-0001 -6.727958E-0001
  9.284609E-0001  2.003550E-0001
 -1.819798E-0001 -1.768963E+0000
  7.712752E-0001 -1.556840E+0000
 -1.786115E+0000 -1.889088E+0000
 -1.704137E-0001 -1.286856E+0000
  6.516231E-0001  6.181686E-0002
  4.121893E-0001 -2.507745E-0001
 -1.594615E+0000 -3.730011E-0001
 -2.528793E+0000  2.982257E-0001
 -1.859153E+0000  7.451719E-0002
  1.089422E+0000 -3.031730E-0001
  3.013584E-0001  4.308712E-0002
  2.951073E-0001 -7.866799E-0001
  6.728805E-0001 -1.226465E+0000
  1.185195E-0001 -1.847649E+0000
 -3.118983E-0001 -1.763785E+0000
 -9.606606E-0001  1.532970E-0001
  6.728229E-0002  1.530568E-0001
 -1.369875E+0000  1.068925E+0000
  1.642962E-0001  1.279196E+0000
  1.068955E+0000  3.227007E-0001
  1.072155E+0000  9.360984E-0001
 -4.110437E-0001 -1.826645E-0001
 -1.108360E-0001 -2.092108E-0001
 -2.974415E-0002  6.471952E-0002
  3.313952E-0001  9.377090E-0002
 -1.494091E-0001  1.905652E+0000
 -2.788129E-0001  1.726105E+0000
  7.012099E-0001  2.162623E+0000
 -1.383079E+0000  1.479165E+0000
 -1.308510E+0000 -1.947493E+0000
  7.964503E-0001 -4.319464E-0001
 -1.731928E+0000 -7.526247E-0001
 -2.101435E+0000 -8.819643E-0001
 -1.054788E-0001  3.894022E-0001
  7.981762E-0001  1.212583E+0000
  1.331010E+0000  3.853829E-0001
  1.788742E+0000 -1.188433E-0001
  1.813334E+0000 -2.286739E+0000
  1.822320E+0000 -2.326097E+0000
  2.392866E+0000 -1.086122E+0000
  1.472371E+0000  6.394022E-0001
 -3.842382E-0002  1.142979E+0000
 -3.147535E+0000  2.007768E-0001
 -2.882157E+0000  6.815423E-0002
  3.430789E-0001  8.873921E-0001
  9.099934E-0001  1.471892E+0000
 -3.092349E+0000  1.983904E+0000
 -2.271557E+0000 -1.946910E-0001
  1.346858E+0000  1.660533E+0000
  2.199233E+0000  2.888005E+0000
  2.904411E-0001  5.754142E-0001
  8.972745E-0001  6.958403E-0001
  5.807360E-0002  9.077750E-0001
 -2.362335E+0000  7.712216E-0001
 -9.667532E-0001  1.836040E+0000
  4.535616E-0001  9.538162E-0001
  1.695206E-0001  2.025721E-0002
  3.568063E-0001 -2.326322E-0001
  1.064799E+0000 -6.205255E-0001
  3.265785E+0000 -1.093078E+0000
  2.504701E+0000  2.082626E+0000
 -3.801433E+0000 -6.826891E-0001
 -3.513253E+0000 -1.567470E+0000
 -3.615034E-0001 -1.080648E+0000
  2.814796E+0000 -1.765357E+0000
  3.571505E+0000 -2.771377E+0000
  2.408455E+0000 -2.036974E+0000
  1.305753E+0000 -6.858314E-0001
 -5.290766E-0001 -1.751444E-0001
 -1.317116E+0000  2.997903E-0001
 -8.535363E-0001  1.583726E-0001
  3.558534E-0002 -7.107213E-0001
  1.229759E+0000 -2.518977E+0000
  9.620628E-0001 -2.390834E+0000
 -1.025469E+0000 -9.386024E-0001
 -4.264040E+0000  5.661204E-0001
 -2.095218E+0000  4.602000E-0001
  2.876045E+0000  5.910734E-0001
  8.543739E-0001 -1.312107E-0002
  7.310506E-0002  1.014706E+0000
 -1.017854E+0000  1.212120E+0000
 -1.045705E+0000  1.160222E+0000
  1.899075E-0001  7.570598E-0001
  5.266080E-0001  1.244921E+0000
 -2.124369E+0000  7.771137E-0001
 -6.336716E-0001 -4.052392E-0001
 -3.187144E-0001  1.582158E+0000
 -1.551202E+0000  7.222869E-0001
 -3.401371E-0001 -1.055960E+0000
  2.361720E+0000  7.867533E-0001
  4.811613E-0001  1.458729E+0000
 -5.348105E-0001  2.565654E-0001
 -2.383243E-0001 -1.937015E+0000
  3.175451E+0000 -4.396163E-0001
  1.475107E-0001 -1.464805E+0000
 -1.415059E+0000 -1.438413E+0000
 -7.937579E-0001  4.799706E-0001
 -1.506227E+0000  1.132833E+0000
 -8.564335E-0001  6.045887E-0001
  2.622776E-0002 -1.087154E+0000
  2.395288E+0000 -5.766777E-0001
 -6.437529E-0001 -1.022035E+0000
 -1.715804E+0000 -8.039496E-0001
 -3.426570E-0001 -5.688840E-0001
  2.005744E+0000  1.480227E+0000
 -1.598425E+0000  7.055289E-0001
 -2.232215E+0000 -5.061197E-0001
  2.574870E-0001 -1.203931E+0000
  2.686888E+0000  1.607637E+0000
  4.981756E-0001  1.259506E+0000
 -8.252172E-0001 -1.100668E+0000
  7.136684E-0001 -6.635710E-0001
  3.094025E-0001 -1.719160E+0000
 -1.546380E-0001 -2.151199E+0000
  3.990550E-0001 -2.300699E-0001
  4.387362E-0001  2.663121E-0001
 -1.470455E+0000  1.438080E+0000
 -4.076553E-0001  4.959375E-0001
  1.299374E+0000  3.921372E-0001
  1.875338E+0000  1.138552E+0000
 -4.733253E-0001 -9.707305E-0002
 -2.618676E+0000 -2.342110E-0001
 -1.461515E+0000 -1.602775E+0000
  9.010973E-0002 -7.280985E-0001
 -7.577363E-0001  2.023559E+0000
  1.611198E+0000  1.385514E-0001
 -5.621523E-0001  1.897438E+0000
 -1.730331E+0000  4.840723E-0001
  1.468113E+0000  5.084411E-0001
  9.263584E-0002  1.998748E+0000
 -1.403895E-0002  1.697717E+0000
 -4.045377E-0001 -1.423799E-0001
  2.634734E+0000  1.072099E-0001
  8.312501E-0001  1.440225E+0000
 -2.276170E-0001  2.695154E-0001
 -8.727722E-0001 -1.358245E+0000
  1.190289E+0000  4.959938E-0001
  2.671149E-0001  1.302145E+0000
  1.760933E+0000  7.319558E-0001
  1.715588E+0000  1.602644E+0000
  2.577872E+0000  1.788336E+0000
  9.215268E-0001 -4.714119E-0001
  1.098147E+0000 -5.382804E-0001
 -2.037706E+0000 -7.800017E-0001
 -1.290694E+0000 -2.898442E+0000
  1.403634E+0000 -3.095250E+0000
  1.373218E+0000 -1.145075E+0000
  2.097765E-0001 -1.692501E+0000
 -8.365986E-0001 -1.654227E-0001
 -1.728359E+0000  1.534966E-0001
 -5.605281E-0001 -8.806933E-0002
  8.791313E-0002 -4.216165E-0001
  1.380925E+0000  3.478327E-0001
 -9.115653E-0001  2.105777E-0001
  2.500936E-0001 -1.071898E+0000
  2.590664E+0000 -5.204244E-0001
  2.101812E+0000  8.572180E-0001
 -5.925589E-0001  5.054100E-0001
 -1.325380E+0000  2.577434E+0000
 -9.966516E-0001  2.627401E+0000
 -1.705686E+0000  2.935495E+0000
  2.898447E-0002  1.734369E+0000
 -9.983732E-0001  1.129221E+0000
 -3.757931E-0001  7.097326E-0001
  3.848342E-0001  1.918222E+0000
 -1.500704E+0000  1.481139E+0000
 -6.929996E-0001  3.580689E+0000
 -5.465260E-0001  1.124189E+0000
  1.646961E+0000  8.272716E-0001
  1.838055E+0000  2.813944E+0000
  9.085860E-0001  4.541441E-0001
  9.666352E-0002 -5.270439E-0001
  2.988093E+0000 -1.404739E+0000
  6.991411E-0001 -1.851618E-0001
  1.581495E-0002 -5.374300E-0001
 -2.819745E+0000 -6.084835E-0001
  6.253244E-0001 -1.289981E+0000
  3.497659E+0000  1.344289E+0000
  4.724930E-0001  9.242300E-0001
 -6.782818E-0001 -1.142462E+0000
  1.944629E+0000 -1.580660E+0000
  4.285965E-0001 -2.215311E+0000
 -4.748675E-0001 -3.811992E-0001
 -1.514963E+0000 -3.682702E+0000
 -1.360861E+0000 -4.709220E+0000
 -1.046799E+0000 -1.615160E+0000
 -1.445443E+0000 -3.125162E+0000
 -9.716385E-0001 -2.182368E+0000
 -3.446172E-0001 -2.730662E-0001
  9.537276E-0001  8.835526E-0001
  3.224183E+0000  4.102111E-0001
 -9.754303E-0001 -1.094795E-0001
 -2.799331E+0000  3.236400E-0001
 -7.598253E-0001 -5.823771E-0002
  1.977440E+0000 -8.912754E-0001
  3.360074E+0000 -1.766470E+0000
  9.623474E-0001  1.235808E+0000
 -1.241707E+0000  1.031967E-0001
  4.087506E-0001 -1.003568E+0000
  5.584393E-0001 -8.306916E-0001
 -4.993081E-0001  3.767441E-0001
 -4.909888E-0001 -4.416361E-0002
 -2.788296E+0000 -1.961646E+0000
  3.230246E-0001 -2.962302E+0000
  1.306589E+0000  1.873471E+0000
  3.453772E-0001  2.303553E+0000
 -1.852629E+0000  2.264546E+0000
 -1.221071E+0000  1.531670E+0000
  3.113780E+0000  2.795338E-0001
  1.305056E+0000  1.014750E+0000
  2.472920E-0001  4.872662E-0003
 -9.323109E-0001 -1.129164E+0000
  1.083963E+0000 -1.748460E+0000
  2.138997E+0000  1.422517E+0000
  1.725640E-0001  3.809918E+0000
 -1.040757E+0000  2.244378E+0000
  1.053553E+0000  5.330421E-0002
  1.007852E+0000  1.727028E-0001
  1.444061E+0000  1.811036E-0001
 -2.392091E-0001  7.368951E-0001
 -1.188280E+0000 -3.149269E-0001
  2.608440E-0001 -1.350102E+0000
  1.307674E+0000 -9.258177E-0001
  2.215276E+0000  9.676321E-0001
 -1.033116E+0000  7.774691E-0001
 -3.054273E+0000  1.902342E+0000
 -3.165821E+0000 -3.434433E-0001
  2.334332E+0000  1.956059E+0000
  1.812762E+0000  1.675839E+0000
  6.213895E-0001  1.615803E+0000
 -1.299713E+0000 -8.372505E-0001
 -6.007593E-0002 -1.709504E-0001
  8.283945E-0001  1.345023E+0000
  1.289903E-0001  1.882262E-0001
 -1.691656E+0000 -1.933137E-0001
 -7.270914E-0001 -1.206592E+0000
  1.616969E+0000 -1.808657E+0000
  1.397941E+0000 -9.191443E-0001
  4.543818E-0001 -7.909585E-0001
 -3.502924E-0001  1.301041E+0000
 -5.914044E-0001  2.047903E-0001
  6.793732E-0001  6.622507E-0001
  2.250242E-0001  7.114153E-0001
 -1.110790E+0000  1.095525E-0001
  1.200599E+0000 -1.776567E-0001
  2.407776E+0000  1.787123E-0001
  5.436304E-0001  2.341209E+0000
 -2.147064E-0001  7.392291E-0001
  7.934806E-0001 -3.916139E-0001
  4.102132E+0000 -8.450334E-0001
  1.137005E+0000  5.784592E-0001
  2.334774E-0001 -3.128698E-0001
 -6.999379E-0001  3.061582E-0001
 -1.964970E+0000 -1.108560E+0000
 -7.675498E-0001 -6.794221E-0002
 -1.283250E-0001  1.220710E-0001
  1.673282E+0000 -1.205691E+0000
  1.168914E+0000  2.908203E-0001
 -2.159984E+0000  1.439811E+0000
 -7.034206E-0001 -4.273713E-0001
 -1.141356E+0000 -4.421352E-0001
 -1.173217E+0000 -1.030677E+0000
  5.935635E-0001 -1.675390E+0000
  2.845545E+0000 -1.301181E+0000
  3.218711E-0002 -7.172513E-0001
 -2.858571E+0000 -1.084763E+0000
 -1.983185E+0000 -1.897842E+0000
 -2.510773E+0000  3.378350E-0001
  1.389825E-0001  1.004443E+0000
  1.586164E+0000  1.292121E+0000
  1.260669E-0001  2.667624E+0000
 -6.771608E-0001 -1.329296E-0001
  2.389842E-0001  3.218527E-0001
  6.378548E-0001  8.148361E-0002
  1.144417E+0000 -3.134580E-0003
 -9.230727E-0001 -4.411233E-0001
  5.442932E-0001 -3.960446E-0001
  7.802349E-0001 -2.720086E-0001
 -1.033868E+0000 -8.376403E-0001
 -2.022506E+0000 -1.909957E+0000
 -7.727730E-0001 -1.251497E+0000
 -4.949912E-0001 -6.296153E-0001
  1.857670E-0001  7.968431E-0002
  2.130415E+0000  7.973130E-0001
  9.975242E-0001  6.107197E-0001
  3.579981E-0001  6.770582E-0001
 -3.290600E-0002 -2.548659E+0000
  4.227656E-0001  2.739618E-0001
 -7.627033E-0001 -6.510385E-0001
 -2.370858E+0000 -2.320751E-0001
 -6.799118E-0002  2.505141E-0001
  3.876137E-0001  1.749446E+0000
 -8.444759E-0001  1.346015E+0000
  6.912401E-0001 -1.215294E-0002
 -7.411916E-0001 -1.371815E+0000
  1.892619E+0000 -1.967206E+0000
  1.653046E+0000 -5.815176E-0001
 -2.099122E+0000  1.118237E+0000
 -7.087845E-0001 -7.301198E-0001
  1.111934E+0000 -6.322993E-0001
  6.764165E-0001  3.818001E-0001
 -2.095526E+0000  9.181284E-0001
  2.839646E-0001 -7.632619E-0001
  1.301650E+0000  6.849867E-0001
  2.449040E+0000  1.643562E+0000
  2.020166E+0000  3.957368E+0000
 -1.886408E-0001  2.465713E+0000
 -2.323904E+0000 -1.744580E-0001
  1.242142E+0000  1.040296E+0000
  2.086841E+0000  8.452674E-0001
 -9.996735E-0001 -7.044365E-0002
 -8.594645E-0001 -2.115881E+0000
  1.314558E+0000 -2.335583E+0000
  1.573517E+0000 -6.813656E-0001
 -4.780117E-0001 -8.647364E-0001
 -8.839746E-0001 -1.368377E-0001
 -4.521718E-0001  1.315803E+0000
 -1.869238E+0000  3.244621E-0001
 -1.752541E+0000  8.955496E-0002
  2.003983E+0000 -4.952637E-0001
  1.648572E+0000  4.426464E-0001
 -1.023447E+0000  1.772066E-0001
 -2.347897E-0001 -4.444803E-0001
  2.365799E+0000  2.152143E-0002
  1.332189E+0000 -3.886770E-0001
 -1.130907E+0000 -5.910781E-0001
  1.675251E-0001  3.977260E-0001
 -3.087261E-0001 -2.567679E-0001
  7.038190E-0001  1.041782E+0000
  7.741308E-0001  1.014015E+0000
 -7.218363E-0001 -1.286883E+0000
  4.844947E-0001 -1.415057E+0000
  3.427563E+0000  2.285788E-0001
 -4.917954E-0002 -3.148514E-0001
 -6.250494E-0001 -2.349148E+0000
 -9.633487E-0001 -2.760279E+0000
 -1.120237E+0000 -2.977914E+0000
 -4.256618E-0001 -1.761059E+0000
 -2.251365E-0001 -2.402734E+0000
 -1.644474E-0001  3.788216E-0002
  3.142353E-0001  1.075839E+0000
  7.385330E-0001  1.469307E-0002
  8.020534E-0001  1.178559E+0000
  3.936678E-0001  3.003734E+0000
 -1.265011E+0000  9.039306E-0001
  2.645572E+0000 -5.110290E-0001
  1.184858E+0000  4.996588E-0003
 -9.820363E-0001  1.046701E+0000
 -1.242146E+0000 -5.340060E-0001
  1.822475E-0001  1.314837E+0000
  3.042927E-0001  1.583020E+0000
 -2.347237E+0000  5.900652E-0003
 -1.892798E+0000 -1.775474E-0001
  1.573285E+0000  1.496962E+0000
 -4.853615E-0001  9.454501E-0001
  1.676359E+0000 -1.060841E+0000
  5.660620E-0001 -2.316900E-0002
 -4.120272E-0002  4.704650E-0001
  7.458037E-0001 -1.054161E-0001
 -3.541685E-0001  1.351299E+0000
 -3.343899E-0001 -6.256360E-0002
  1.120013E+0000 -4.139892E-0001
 -6.311575E-0001 -4.109383E-0003
 -1.528378E+0000  9.413302E-0001
 -8.960960E-0001 -1.854235E-0001
  5.582837E-0001  1.724277E-0001
  1.757941E+0000  1.918916E+0000
  1.052848E+0000  2.681665E+0000
  2.692568E-0001  1.223676E+0000
 -2.281252E+0000 -1.418139E+0000
  4.186117E-0001 -7.135375E-0001
  9.310900E-0001  3.443444E-0001
 -1.015296E+0000  3.757125E-0001
 -8.400060E-0001  1.760634E+0000
 -5.031162E-0001 -6.652345E-0001
  1.957792E+0000 -6.852938E-0001
  1.652618E+0000  4.500822E-0001
 -1.513581E+0000 -2.015430E-0001
 -8.283382E-0001 -2.076448E-0001
 -6.165780E-0001  1.932837E-0002
 -1.581990E-0001  6.267279E-0001
  1.056045E+0000 -2.638613E-0001
  2.239386E+0000 -1.878166E-0001
  1.580349E+0000  2.658350E-0001
 -1.790637E-0001 -2.048931E-0001
 -1.461117E+0000 -1.007879E+0000
 -1.541546E+0000 -1.612226E+0000
 -1.414357E-0001 -2.560010E-0001
  2.336591E+0000 -6.867982E-0001
  2.411990E-0001  7.788997E-0002
 -1.815022E+0000 -1.483055E+0000
 -7.753221E-0001 -2.808836E-0001
 -1.201098E+0000 -1.284024E+0000
 -1.995314E-0002 -2.138871E+0000
  2.688694E+0000 -1.528000E+0000
  5.313996E-0001 -2.558863E-0001
 -1.889619E+0000 -5.623239E-0001
 -3.466238E-0001 -1.914218E+0000
 -1.170703E-0001  1.438904E+0000
 -6.846312E-0001  2.865586E+0000
 -1.986728E+0000  1.256177E+0000
 -8.163429E-0001  1.373161E+0000
  1.050122E+0000  4.523214E-0001
  1.355555E-0001  7.149072E-0001
  9.919977E-0001 -2.908517E-0001
  1.630621E+0000  7.932491E-0001
  5.596608E-0001  1.963538E+0000
 -1.068510E-0001  2.878154E-0001
  2.204150E-0001 -1.590462E+0000
  1.165523E+0000 -2.249620E+0000
  7.341985E-0001 -1.139002E+0000
  7.999120E-0001 -2.943832E-0001
 -2.639080E-0001  2.135179E+0000
 -8.231867E-0001  4.889521E-0001
  7.590990E-0001 -4.058933E-0002
  7.745967E-0001 -2.110155E-0001
  3.457051E-0001  2.841876E-0001
 -2.077256E+0000  3.326932E-0001
  7.778934E-0001 -1.463938E+0000
  1.235196E+0000 -3.630106E-0001
 -1.102990E+0000  2.100078E+0000
 -9.139144E-0001  1.393282E+0000
  6.761636E-0001  7.252406E-0001
 -2.647198E-0001  4.855546E-0001
  4.045295E-0001  1.228450E+0000
  9.980368E-0001 -1.205429E+0000
  4.127956E+0000  1.066685E-0001
 -1.550030E-0001 -7.679886E-0001
 -1.861726E+0000 -3.372122E+0000
 -1.930891E+0000 -2.388939E+0000
 -2.360777E+0000 -2.553958E+0000
  1.663992E-0001 -1.451879E-0001
  1.166808E+0000  1.173716E+0000
 -8.088406E-0001  8.444932E-0001
 -1.449686E+0000  3.193000E+0000
 -7.602080E-0001  6.694648E-0001
  1.360455E+0000  5.491124E-0001
 -7.856984E-0002  5.307389E-0001
 -6.159558E-0001 -2.624623E-0001
  1.550626E+0000  5.056383E-0001
 -6.254619E-0002  5.654634E-0001
 -1.119923E+0000  8.065772E-0001
 -1.246721E+0000  6.871916E-0001
 -1.226928E+0000 -2.333603E-0001
 -1.663139E+0000  5.792723E-0001
 -1.000685E+0000 -1.846012E+0000
  6.442581E-0001 -9.036501E-0001
 -5.656727E-0001  1.116067E+0000
 -1.760686E+0000  1.920696E+0000
 -1.921597E+0000  1.311157E+0000
  8.481524E-0001 -1.528639E+0000
  1.517744E+0000 -9.423452E-0001
 -1.260887E+0000 -2.014297E-0001
 -1.855188E+0000 -1.803456E+0000
 -3.859138E-0001 -2.855764E+0000
  1.384504E+0000  1.270043E+0000
  4.919758E-0001  2.314722E+0000
 -7.939253E-0001  1.091528E+0000
  1.295172E+0000 -5.078747E-0002
  3.386681E+0000  2.819482E-0001
  3.761866E-0001  8.556110E-0001
 -1.971958E+0000 -9.852524E-0002
 -4.143799E-0002  1.605570E-0001
  2.344405E+0000 -1.168492E-0001
  2.588174E+0000 -2.456551E+0000
  7.631065E-0001 -7.582945E-0001
 -1.099656E+0000 -1.917273E+0000
 -9.778921E-0001 -7.337715E-0001
 -1.830737E+0000 -2.626078E+0000
 -2.216200E-0001 -1.467297E+0000
  2.966719E+0000  9.133766E-0001
  1.798692E+0000  1.115627E+0000
  7.926653E-0001 -1.495558E+0000
 -1.561101E+0000 -5.633743E-0001
 -3.832036E+0000  8.107124E-0001
 -1.794700E+0000  2.237624E+0000
 -8.162968E-0001  2.559053E+0000
  2.505601E+0000  3.904145E+0000
  2.966172E+0000  2.823097E+0000
  8.452268E-0001  1.941953E+0000
 -5.785568E-0001  1.505880E+0000
 -6.199657E-0001  5.596387E-0002
  1.373943E+0000  1.062391E+0000
  1.931416E+0000  1.389533E-0001
 -1.064942E+0000 -5.403623E-0001
 -3.173597E-0001 -2.067274E+0000
  2.036010E-0001  1.138453E+0000
  8.663174E-0002  1.991034E+0000
  5.207107E-0001  2.791679E+0000
  2.337335E+0000  2.067110E+0000
 -9.161608E-0001  2.387795E+0000
 -5.478239E-0001  1.909674E+0000
  1.474114E+0000 -1.549565E+0000
  2.632091E+0000 -7.926205E-0001
 -1.998234E-0001  1.572282E+0000
 -3.121175E+0000  1.502348E+0000
 -1.207940E+0000 -4.152890E-0001
  1.646177E+0000  5.035671E-0001
  1.018559E-0001  8.199853E-0001
  3.705946E-0002 -6.139368E-0001
  2.766281E+0000 -3.875401E-0001
  3.425401E-0001 -6.124638E-0001
 -5.610750E-0001 -1.365012E-0002
 -9.856575E-0001 -1.731457E+0000
  1.041251E+0000 -1.015696E+0000
 -1.246670E-0001  1.702921E-0001
 -5.786713E-0002 -1.006107E-0001
  1.280556E+0000 -6.075892E-0001
 -1.062863E+0000  2.099103E+0000
 -1.225183E+0000 -2.922757E-0001
  1.753611E+0000  4.818853E-0001
  1.148762E+0000  1.158237E+0000
  9.630678E-0001  1.141805E+0000
  1.555390E+0000 -3.599864E-0001
  2.473078E+0000 -4.828107E-0001
 -7.381410E-0001  1.795244E+0000
 -1.831646E+0000 -1.096558E+0000
  7.624441E-0001 -1.382622E+0000
  3.334000E+0000 -2.140800E+0000
  2.710912E+0000 -2.665831E+0000
  1.012238E+0000 -1.518494E+0000
 -1.682451E+0000  5.609024E-0001
 -2.455894E+0000  3.750906E-0001
  1.194920E-0001 -7.248354E-0002
  2.819421E+0000  1.662380E+0000
 -1.535698E+0000  2.847742E+0000
 -2.488525E+0000  2.705961E+0000
 -1.347765E+0000  6.032589E-0001
  1.783921E+0000 -6.367151E-0001
  2.456347E-0001 -4.306277E-0001
 -1.351795E+0000  1.729465E-0001
  3.294409E-0001 -1.039835E+0000
  5.308037E-0001 -7.488511E-0001
 -8.931471E-0001 -3.166474E-0001
 -7.676528E-0001 -1.483819E+0000
  2.778795E-0001 -2.176252E+0000
  2.532387E+0000 -2.393747E+0000
  2.616083E+0000 -8.865084E-0002
 -2.452908E+0000  2.963611E-0002
 -2.393642E+0000 -1.135383E+0000
  1.270835E+0000 -1.565511E+0000
  9.527244E-0001 -6.078853E-0001
 -2.942981E+0000  2.019161E+0000
 -2.185416E+0000  1.291514E+0000
 -1.553201E-0001  3.770916E-0001
  2.116150E+0000  5.089124E-0001
 -1.538807E+0000  8.497679E-0001
 -2.064459E+0000 -1.285681E+0000
  2.027919E+0000 -2.186313E-0001
  1.257316E+0000 -5.732409E-0001
 -9.802178E-0001 -8.981267E-0001
 -2.540529E-0001  8.003563E-0001
  2.469361E+0000  8.199381E-0001
  1.800000E+0000  2.456261E+0000
  6.174064E-0001  2.066502E+0000
 -8.832310E-0001  6.729024E-0001
  1.527546E+0000  1.233654E+0000
  1.497288E+0000  5.073689E-0001
  6.734340E-0002 -7.101687E-0001
 -2.356479E-0001  1.060156E+0000
  1.459731E+0000  5.190020E-0001
  2.093937E-0001  6.602313E-0001
 -6.888539E-0001  2.691253E-0001
 -8.987549E-0001 -4.054757E-0001
  1.974057E+0000 -1.633352E-0001
 -7.753727E-0002 -6.185565E-0002
 -3.246533E-0001 -8.530723E-0001
 -6.107026E-0001 -1.487220E+0000
  1.337084E-0001 -2.241095E+0000
  1.316443E+0000 -3.628736E+0000
  2.248792E+0000 -2.575308E+0000
 -6.520490E-0001  1.621591E+0000
 -2.456042E+0000  1.123429E+0000
 -5.657895E-0002 -1.884885E-0001
  3.275149E+0000  1.673042E+0000
  3.007719E+0000  2.040993E+0000
  1.142249E+0000  3.541040E-0001
  4.352780E-0001 -1.651818E+0000
  1.322155E+0000 -1.114199E+0000
  9.211879E-0001 -2.773375E-0001
 -7.738543E-0001 -3.017940E-0001
  9.763776E-0001 -5.906279E-0002
  4.507871E-0001 -8.799670E-0001
  7.046464E-0001 -2.785068E-0001
  4.439485E-0001  1.404041E+0000
 -9.006989E-0001  3.325209E-0001
 -8.746315E-0001 -1.169599E+0000
 -5.847205E-0001 -1.824267E+0000
  1.435889E+0000 -2.175971E+0000
  2.024846E+0000  2.743680E-0001
  9.482730E-0002  5.934105E-0001
  2.663632E-0001 -1.004849E+0000
  3.741782E-0001 -8.628708E-0001
 -2.962936E-0001 -5.037724E-0001
  1.882199E+0000 -7.409284E-0001
  3.719256E-0001 -9.575744E-0001
 -1.216467E-0001 -2.148426E+0000
  7.468614E-0001 -2.131023E+0000
  9.699029E-0003 -5.881251E-0002
 -2.211215E-0001 -1.490989E+0000
  1.077726E+0000 -1.665564E+0000
  9.928547E-0001 -7.250698E-0001
  1.417806E+0000 -9.502497E-0001
  8.027258E-0001 -3.780101E-0001
 -1.403594E+0000 -1.094222E+0000
 -2.677525E+0000 -1.147267E+0000
 -7.999671E-0001 -7.556231E-0001
  5.251797E-0002  4.263476E-0001
 -1.805395E-0001  9.527121E-0001
  1.495493E+0000  4.060811E-0001
  4.015483E-0001 -6.183088E-0001
 -6.633501E-0002 -2.299522E-0001
 -8.982480E-0002  2.586211E-0001
 -1.497649E+0000 -9.059948E-0001
 -2.301133E+0000 -7.593965E-0001
  1.204877E+0000  1.395815E-0001
  2.215202E+0000  7.364124E-0001
  1.268544E+0000  8.066868E-0001
 -2.776567E-0001 -9.593920E-0001
  2.906410E-0001 -1.535342E+0000
 -1.297544E+0000 -1.692889E+0000
 -1.218604E-0001 -2.144124E+0000
  2.080001E+0000 -2.900855E+0000
  1.213616E+0000  1.137275E+0000
 -2.004031E+0000  2.114661E+0000
 -1.694735E+0000  3.942280E-0001
 -2.393001E-0001  1.511643E-0002
  5.305191E-0001  6.400026E-0001
  1.005893E-0002  2.940517E+0000
  1.737332E+0000  1.270301E+0000
 -7.097278E-0001  4.572363E-0001
  2.472537E+0000 -1.810660E+0000
  2.203992E+0000  7.880972E-0001
 -1.978706E+0000  2.687186E-0001
 -4.098078E+0000  3.514905E-0001
 -8.083610E-0001 -5.564983E-0001
  2.395972E+0000 -1.328461E+0000
  1.745577E+0000 -9.643132E-0001
 -1.632267E+0000 -1.280548E+0000
 -1.857284E+0000 -1.500343E+0000
 -1.537052E+0000 -1.429083E+0000
  1.285581E+0000 -6.887663E-0001
  7.587460E-0001  1.562793E+0000
 -3.150392E+0000  7.791864E-0001
 -1.959036E+0000  1.540950E-0001
 -1.843754E-0001  2.565189E+0000
  2.205211E+0000  1.407492E+0000
  1.373958E+0000 -1.940844E-0001
  2.641447E+0000 -1.996579E-0001
  2.035851E+0000  4.975398E-0001
  1.769433E-0001 -1.665039E+0000
  1.445330E+0000 -1.578594E+0000
  1.221828E+0000 -1.103844E+0000
 -2.671615E+0000  6.780826E-0001
 -6.792141E-0001  1.606371E+0000
 -9.853284E-0001 -2.300146E+0000
  3.477778E-0001 -1.383544E+0000
  9.711502E-0001  3.296422E-0001
  1.173340E+0000  2.585587E+0000
 -1.558996E+0000  1.787212E+0000
 -1.261722E+0000  2.173904E+0000
 -1.980917E+0000  2.982557E+0000
 -4.483105E-0001  2.547315E+0000
 -6.198534E-0001  1.417225E+0000
 -1.978798E-0002  8.432508E-0001
  5.109461E-0001  1.962955E-0001
 -8.426275E-0001 -7.216118E-0001
 -7.348564E-0001 -1.207787E+0000
 -1.665949E-0002 -7.908156E-0001
 -1.301349E+0000 -1.414424E+0000
 -3.973823E-0001 -7.693120E-0001
  3.745574E-0001 -1.621801E+0000
  9.421092E-0001 -2.060192E+0000
  1.013641E+0000  3.903026E-0001
 -5.069607E-0001 -7.546886E-0002
 -1.383244E+0000 -7.519485E-0001
 -4.883244E-0002 -1.107894E+0000
 -3.443469E-0001  1.109206E+0000
 -5.540382E-0001  2.472290E-0001
 -1.509161E+0000  6.675838E-0001
 -3.428556E+0000  4.665833E-0001
  1.055323E-0001  4.243380E-0001
  7.141128E-0001  2.566182E+0000
  1.438250E+0000  1.451075E+0000
 -6.135806E-0001 -3.081249E-0001
 -2.298695E+0000 -2.049232E+0000
  1.076525E+0000 -2.177162E+0000
  2.566741E+0000 -1.536215E+0000
 -1.431292E+0000 -2.033996E+0000
  1.971643E-0002 -2.285700E+0000
  7.263181E-0001 -2.083050E+0000
  1.565098E+0000 -7.741620E-0001
 -1.623801E-0003  1.261325E+0000
 -1.160069E+0000  6.802242E-0001
 -2.203392E+0000 -2.476959E-0001
  1.725971E+0000 -8.567030E-0003
  2.222193E+0000  1.296795E+0000
 -1.560630E+0000 -8.533214E-0001
  7.163440E-0001 -1.014279E+0000
  1.061293E+0000  8.250270E-0001
 -1.560481E+0000  6.150374E-0001
 -9.442649E-0001 -6.849336E-0001
  6.629085E-0001  1.022392E-0001
  2.723517E+0000 -1.536347E+0000
  1.498572E+0000 -1.333280E+0000
 -4.427163E-0001  1.419776E-0001
 -2.782845E+0000 -2.608790E-0001
 -1.301424E+0000 -9.425800E-0001
  5.164191E-0001  1.567106E+0000
 -4.952689E-0001  1.751724E+0000
  1.534193E-0001  1.683657E+0000
 -1.179215E-0001  9.876993E-0001
  3.747144E-0001  1.878417E+0000
  8.395157E-0001  1.502370E+0000
 -1.489408E+0000 -1.030519E+0000
 -2.192513E-0001 -2.674152E+0000
  1.018465E+0000 -1.475116E+0000
  2.911568E-0001 -1.649582E+0000
 -2.253905E+0000 -2.087509E+0000
 -1.999272E+0000  1.798175E-0001
  4.703103E-0001  6.462984E-0001
 -3.884138E-0003 -8.144697E-0001
 -1.046938E+0000 -1.443290E+0000
 -3.230015E+0000 -2.129948E+0000
 -2.013870E+0000 -5.353364E-0001
 -1.664731E+0000 -8.460847E-0001
  1.492602E+0000  1.101293E+0000
 -5.002763E-0001  2.325595E+0000
  4.279556E-0002  3.662108E-0001
 -4.488381E-0001 -2.048490E-0001
  2.118084E-0001  2.006023E+0000
 -4.806885E-0001  2.136887E+0000
 -4.952425E-0001  5.389769E-0001
  2.078360E+0000  9.449573E-0002
  2.159066E+0000  1.087162E+0000
 -8.698966E-0001  2.717513E-0001
 -6.790883E-0001  7.915284E-0001
 -4.867620E-0001  4.610424E-0001
  1.235895E+0000  1.857238E+0000
 -1.081089E+0000  2.203618E+0000
  6.221737E-0002  1.718421E+0000
  1.135452E+0000  9.049158E-0001
  2.902558E-0001  1.153230E-0001
  2.622941E-0001  8.713828E-0001
  1.558060E-0001  5.289483E-0001
  1.601849E+0000  1.528820E+0000
  1.276057E+0000 -6.528782E-0001
 -1.036120E+0000  7.943162E-0001
 -4.360835E-0001  4.991981E-0001
 -4.327508E-0001  7.090361E-0001
 -1.587260E+0000  1.308141E+0000
 -2.582213E+0000 -3.809078E-0001
 -1.321755E+0000 -9.196456E-0001
 -3.418804E-0001 -2.501863E+0000
  2.560368E-0001 -4.619072E-0002
  1.056754E+0000  1.288485E-0001
  1.155204E+0000  2.878600E-0001
  3.067063E-0001 -1.507063E+0000
  6.276129E-0001 -1.688089E+0000
 -1.461645E+0000 -1.344144E+0000
 -4.935188E-0001 -5.524581E-0001
 -2.425517E+0000 -9.545869E-0001
 -8.807020E-0001  4.445462E-0001
  6.711717E-0001  2.591419E-0001
  6.852964E-0001 -2.308840E-0001
  9.264410E-0001 -1.041998E+0000
  1.620883E+0000  1.740277E-0001
 -1.432934E+0000 -4.734955E-0002
 -2.433918E-0001 -1.967081E+0000
 -4.405801E-0001 -4.859432E-0001
 -7.211988E-0001  6.504146E-0002
  3.652625E-0001 -3.013831E-0001
  1.150902E+0000  7.008882E-0001
  4.468467E-0001  2.301696E+0000
 -1.258779E+0000  6.003533E-0001
  2.592416E+0000 -7.920761E-0001
  1.247490E+0000  8.583998E-0001
 -7.615576E-0002  6.159697E-0001
 -1.250211E+0000  3.026481E-0001
 -1.192414E+0000  1.171038E+0000
 -8.672535E-0001 -1.251559E+0000
  1.152971E+0000 -2.554394E+0000
  6.430788E-0001 -2.476268E+0000
  2.461029E-0002 -3.135502E+0000
  5.555651E-0001 -1.390920E+0000
  1.091686E+0000 -1.774623E+0000
 -5.407280E-0001 -1.571306E-0001
 -1.045031E+0000  1.051929E+0000
  5.536338E-0001  2.797824E-0001
 -4.029290E-0001 -3.882352E-0001
 -1.244458E+0000  3.941780E-0001
  1.155349E+0000  3.708510E-0001
  2.834501E+0000  1.219387E+0000
 -8.787517E-0001  3.303566E+0000
 -1.666708E+0000  2.053123E+0000
 -3.099129E-0001 -6.617745E-0001
  3.204498E+0000 -6.079261E-0001
  8.354827E-0001  3.894117E-0001
 -1.540196E+0000 -1.449829E-0001
 -3.227097E+0000 -4.264549E-0001
 -1.782097E+0000 -1.726034E+0000
  1.633471E+0000 -1.428028E+0000
  1.517464E+0000 -1.635634E-0001
 -7.595170E-0001 -4.650156E-0001
 -2.400246E-0001  9.429217E-0001
 -1.037982E+0000 -2.093266E-0001
 -8.173256E-0001  1.263784E+0000
 -4.828462E-0001  1.493879E+0000
  3.627380E+0000  3.189458E+0000
  1.954791E+0000  3.511116E+0000
 -1.143304E+0000  1.416070E+0000
 -1.022914E+0000  1.509937E+0000
 -2.939841E-0001 -2.878520E-0001
  1.219275E+0000  1.708827E-0001
  1.151435E+0000 -7.973985E-0001
  7.219353E-0001  6.663313E-0001
 -5.198270E-0001 -3.095183E-0001
 -3.755041E-0001 -1.412848E+0000
  1.607127E+0000 -2.175173E+0000
  9.321119E-0001 -2.137068E+0000
  1.508679E+0000 -1.314515E+0000
  5.153491E-0002 -4.528903E-0001
  1.621591E+0000 -1.386830E+0000
  7.112674E-0001 -2.419817E+0000
 -9.616687E-0001 -3.067349E+0000
 -2.562606E-0001 -2.367282E+0000
  4.139554E-0001 -1.297562E+0000
 -9.969376E-0001 -1.161199E+0000
 -1.392014E+0000  1.130156E+0000
 -2.083136E+0000  1.263141E+0000
  4.943404E-0002  1.632950E-0001
 -1.221594E-0001  7.073609E-0001
  1.999228E+0000 -2.944558E-0001
 -4.359916E-0001  4.027387E-0001
 -1.796054E+0000  8.737964E-0001
 -2.996827E+0000 -1.534637E+0000
  9.783734E-0001 -3.593670E+0000
  2.064752E+0000 -1.446702E+0000
 -5.979921E-0001 -1.321477E+0000
 -1.828459E+0000 -2.120498E+0000
 -1.673978E+0000 -1.715525E-0001
 -2.837648E+0000 -4.781225E-0001
  6.317215E-0001 -5.376473E-0001
  1.030223E+0000 -1.984836E-0003
  2.250557E-0001  1.336346E+0000
  2.447200E-0001 -8.873829E-0001
  1.092991E+0000 -1.500051E-0001
  1.566817E+0000 -1.814340E-0002
 -8.004843E-0002 -5.623160E-0001
 -2.948010E-0001 -1.228387E+0000
 -1.132804E+0000 -9.161800E-0001
 -9.181444E-0001  2.338483E-0001
  8.048167E-0001  1.256704E-0001
 -9.224067E-0001 -4.787353E-0002
 -1.349153E+0000  1.748843E-0001
 -1.149862E-0001 -7.834845E-0001
  9.542008E-0001  1.932016E-0001
  9.031743E-0001  6.253608E-0001
  3.550745E-0001 -1.317567E+0000
  3.534689E+0000 -1.184871E+0000
  2.177360E+0000 -1.121307E+0000
 -5.532084E-0001 -9.069986E-0001
  1.496954E+0000 -1.601652E+0000
  1.389688E+0000 -5.543877E-0001
  3.300008E-0001 -5.801721E-0002
 -2.452188E-0001  4.988665E-0002
 -4.597218E-0001  1.227998E-0001
 -1.155704E+0000 -1.108485E+0000
  9.424915E-0001 -1.327286E+0000
  8.662422E-0001 -3.438878E+0000
  1.939045E+0000 -2.383151E+0000
 -2.439102E+0000 -1.342483E+0000
 -3.306544E+0000 -1.493753E+0000
  1.272225E+0000  4.363810E-0002
  3.765637E+0000  1.375518E+0000
  1.224544E+0000  2.560380E+0000
  8.332638E-0001  2.005679E+0000
 -3.227093E-0001  1.215802E+0000
 -8.113039E-0001  9.376436E-0001
 -6.897601E-0001  3.223141E+0000
 -3.463236E-0001  1.122450E+0000
  7.600469E-0001 -4.532101E-0001
  1.347953E+0000  3.041855E-0001
  1.385913E+0000  3.347464E-0001
  1.421096E+0000 -8.755584E-0002
 -1.560601E-0001  3.947048E-0001
  6.296229E-0001 -2.561788E-0001
 -1.001755E+0000 -1.092326E+0000
 -1.149751E+0000  6.954869E-0001
 -6.454996E-0001  8.117367E-0001
 -1.196469E+0000  9.875400E-0001
 -1.898204E+0000  1.805516E+0000
  4.806411E-0001 -6.388298E-0001
  2.278905E+0000 -7.197913E-0001
  2.150928E+0000 -1.894375E+0000
  1.440413E-0001 -1.741290E+0000
 -9.615998E-0001 -1.140186E+0000
  1.388626E-0001 -6.286623E-0001
  1.928314E-0001  1.598906E-0001
 -1.736146E-0001 -1.284892E-0001
 -1.087886E+0000 -2.069207E-0001
  3.562501E-0001 -3.936823E-0001
  2.345445E+0000 -5.562940E-0001
  1.650975E+0000 -1.136815E+0000
  3.719293E-0001 -2.716420E-0001
 -8.975243E-0001  1.669952E+0000
 -2.123357E-0001 -5.865770E-0002
  1.282673E+0000 -4.890832E-0001
 -2.501818E-0001  3.429510E-0001
  6.045551E-0001  6.117165E-0002
 -1.424968E+0000 -1.780350E-0001
 -3.086289E+0000 -7.298892E-0001
  1.119234E+0000 -3.233983E-0001
  2.302610E+0000 -9.864486E-0002
 -1.197352E+0000 -1.747669E+0000
  1.730232E+0000 -1.591264E+0000
  1.937096E+0000 -5.532137E-0001
 -1.033859E-0001 -7.261879E-0001
  3.396977E-0001 -6.649039E-0001
 -1.085553E+0000  2.180589E-0001
 -7.351706E-0001  1.272020E+0000
 -1.543622E-0001  9.949826E-0001
 -2.367035E-0001 -5.069586E-0002
  2.111161E+0000 -1.581021E+0000
  2.257961E+0000 -1.923883E+0000
 -4.258286E-0001 -2.059826E+0000
 -8.963054E-0001  2.572686E-0001
 -8.795816E-0001 -2.170731E-0001
  2.663107E+0000 -1.107807E-0001
 -1.450943E-0002  2.353371E+0000
 -1.683493E+0000 -3.086576E-0001
 -6.082484E-0001  7.938833E-0002
  2.047554E+0000  8.821723E-0001
 -2.253513E+0000  1.032075E+0000
 -1.374824E+0000 -5.248811E-0001
  1.041435E-0001 -1.558408E+0000
  5.283620E-0001 -8.035488E-0001
  3.121530E-0001 -7.947968E-0001
 -2.670914E-0001 -7.434949E-0001
 -4.667754E-0001 -8.754322E-0001
 -1.420263E+0000 -8.231318E-0001
 -1.681846E+0000 -1.940092E+0000
 -1.880967E+0000 -1.017789E+0000
 -8.587921E-0001 -2.337821E+0000
  1.768704E+0000 -3.057299E-0001
 -7.966609E-0001  4.119551E-0001
 -1.089199E-0001 -5.551197E-0001
  6.429679E-0001  1.913591E-0001
  2.250654E+0000  7.314535E-0001
  6.284289E-0001  1.609614E-0001
 -5.582652E-0001  3.559848E-0002
 -7.454406E-0001 -2.098236E+0000
  2.178691E+0000 -1.241790E+0000
  6.382924E-0001 -7.884891E-0001
  2.087441E-0001 -2.971386E-0001
 -1.258164E+0000 -1.596820E-0001
  1.060289E+0000  4.699743E-0002
  1.412679E+0000  3.652914E-0001
 -5.312900E-0001 -4.177613E-0001
 -1.812810E+0000 -2.305765E+0000
  2.095303E+0000  3.395013E-0001
 -2.935065E-0001  1.222340E+0000
  1.010676E+0000  4.915867E-0001
  2.335835E+0000 -3.423690E-0001
 -7.026829E-0001 -1.336966E+0000
  1.588319E+0000 -1.583739E+0000
 -3.789961E-0001  5.147785E-0001
 -2.754144E+0000  1.493491E+0000
 -2.058938E+0000  1.576173E-0001
  4.144208E-0001  1.730260E+0000
 -1.152837E-0001  1.149076E+0000
  1.196713E+0000  7.243397E-0001
 -7.806343E-0001  3.065637E+0000
 -6.458597E-0001  5.981554E-0002
 -1.191572E+0000 -9.952815E-0001
 -1.012853E+0000  7.488509E-0001
 -1.794813E+0000 -4.465323E-0001
  4.245497E-0001 -3.181945E+0000
  1.593861E+0000 -2.215287E+0000
  3.482190E-0001 -2.992221E-0001
  1.026806E+0000  7.384772E-0001
 -9.224582E-0001  9.822942E-0001
 -4.628103E-0001 -1.620838E+0000
  1.739642E+0000  8.266988E-0002
  1.367643E+0000  5.398528E-0001
 -9.215273E-0001  6.032962E-0001
  2.326144E-0001 -1.491142E+0000
  1.969007E+0000 -1.398437E+0000
  1.321164E+0000  2.626046E-0001
 -1.550697E+0000  4.578194E-0001
 -1.704731E+0000  1.251017E+0000
 -2.190475E+0000  2.353981E+0000
  3.177712E+0000  1.839458E+0000
  4.346687E+0000  3.461495E+0000
  1.438346E+0000  1.505046E+0000
 -2.188915E+0000  1.138058E-0001
 -1.520736E+0000  1.640382E+0000
 -1.686766E+0000  2.428442E+0000
  1.422120E+0000  2.146877E+0000
  2.653220E+0000  9.958598E-0001
 -6.331484E-0001  1.299057E+0000
  1.487168E+0000 -7.131917E-0001
  9.025654E-0001  2.434373E-0001
 -1.669903E+0000  9.751878E-0001
 -2.291566E+0000  7.387749E-0001
 -6.326289E-0001  2.522745E+0000
 -2.545595E-0001  2.634435E+0000
 -6.330384E-0001 -1.853615E+0000
  1.529331E+0000 -1.539072E+0000
  1.020579E+0000 -1.574848E+0000
  1.804245E-0001 -1.195505E+0000
 -1.547694E+0000  1.560416E-0001
 -5.883529E-0001  7.958632E-0001
  2.701380E-0001  1.730859E+0000
  8.411315E-0001  6.145726E-0001
  9.206474E-0001 -7.595362E-0001
  1.557880E+0000  3.845676E-0001
  1.838579E+0000 -1.461791E+0000
 -7.532125E-0002  8.001543E-0001
  7.760216E-0001  1.087104E+0000
 -1.944734E+0000  8.789741E-0002
  6.361333E-0002 -1.178552E+0000
  8.143386E-0001  5.068356E-0001
  1.341649E+0000  1.832344E-0001
 -7.917278E-0001  1.359646E+0000
  8.285880E-0002  1.970869E+0000
  6.248765E-0001  2.160061E+0000
  3.918638E+0000  1.425547E+0000
 -1.924203E+0000  1.376022E+0000
 -2.684465E+0000 -3.378854E-0001
  6.085102E-0001  1.330296E+0000
  1.130799E+0000 -2.968706E-0001
  1.725811E+0000 -3.585401E-0001
  4.780398E-0001  6.575849E-0001
 -7.955682E-0001 -7.731874E-0001
 -1.176361E+0000 -5.085825E-0001
 -5.464820E-0001  2.458233E-0002
  1.403710E+0000  3.054343E-0001
  2.923146E+0000  1.263952E+0000
  9.353296E-0001  1.925946E-0002
  5.111362E-0001 -1.751758E+0000
  1.213913E+0000 -8.657611E-0001
 -4.363340E-0001 -9.203428E-0001
  9.571949E-0001  5.734622E-0001
  5.769628E-0001  1.674374E+0000
 -8.283694E-0001  6.068795E-0001
 -1.187546E-0001  5.345585E-0001
 -6.568854E-0001  7.220139E-0001
  1.224619E+0000  1.639415E+0000
  2.301760E-0001  2.426761E+0000
 -1.673965E+0000  3.052250E+0000
 -1.908017E+0000  7.551173E-0001
  7.481546E-0001 -8.226412E-0001
  3.286512E+0000  4.276479E-0001
  2.115181E+0000  3.201133E+0000
 -2.369496E+0000  1.202517E+0000
 -1.544261E+0000 -1.431459E+0000
  1.679503E+0000 -2.933339E+0000
  2.200631E+0000 -3.278438E+0000
 -4.400305E-0001  9.361641E-0002
 -2.854211E+0000 -2.334183E+0000
 -1.053111E+0000 -1.811059E+0000
 -1.266773E+0000  4.752546E-0001
 -2.134807E+0000  2.252072E-0004
 -2.210909E+0000  1.178642E+0000
 -8.234219E-0001  2.931061E+0000
  2.683898E-0001  2.217163E+0000
 -3.325220E-0001  5.876665E-0001
  7.992207E-0001 -9.793146E-0003
  8.231817E-0001 -2.519829E+0000
  1.812676E+0000 -3.848748E+0000
  9.267887E-0001 -1.263099E+0000
 -2.189779E+0000 -2.252306E+0000
 -4.450006E+0000 -7.868591E-0001
 -9.124020E-0002 -2.251837E+0000
 -6.680330E-0002  7.004736E-0001
 -3.812058E-0001  3.191774E-0001
 -4.822060E-0001 -2.199720E-0001
 -6.090125E-0001 -2.733412E-0001
  1.076940E+0000  7.631278E-0001
  1.344917E+0000  3.891635E-0001
 -4.354732E-0001  1.879696E+0000
  1.504648E+0000 -1.192125E+0000
 -1.153388E-0001 -7.096041E-0001
  1.064005E-0001 -5.653031E-0001
  6.404512E-0001 -9.894255E-0001
  1.174661E+0000  9.384264E-0001
 -1.722556E-0001  7.661171E-0001
 -1.339365E+0000 -8.584696E-0001
  5.903316E-0002  5.463556E-0001
  8.707973E-0001  1.520513E+0000
 -5.799920E-0001 -9.964135E-0001
 -6.855081E-0001 -2.092516E+0000
  5.361445E-0001 -3.813855E-0001
  1.881864E+0000  2.744899E-0001
 -9.944571E-0001  2.520468E+0000
 -3.441872E+0000 -1.311687E-0001
 -2.124442E-0001 -1.940209E+0000
  1.446610E+0000  1.193542E+0000
  4.860175E-0001  2.366412E-0001
 -9.818409E-0002 -5.190297E-0001
  1.552041E-0001 -3.704551E-0001
 -1.035699E+0000 -3.201197E-0001
 -1.535892E+0000  3.664909E-0001
 -3.065667E-0001 -1.325480E+0000
  9.648238E-0001 -1.125594E+0000
  5.285441E-0001 -8.838970E-0002
  1.644576E+0000  1.113416E-0001
  1.969663E-0001  3.790431E-0001
  5.449056E-0001 -4.640191E-0003
 -1.325585E+0000  2.261808E+0000
 -3.355475E-0001  2.245046E+0000
 -3.059332E-0001  1.874318E+0000
 -1.386165E+0000  1.718846E+0000
 -1.042258E-0001  4.657043E-0001
 -8.609468E-0001  1.306039E-0001
 -1.931730E+0000 -7.929561E-0001
 -1.604345E+0000 -9.067501E-0001
  3.472985E+0000 -3.596577E-0001
  1.755005E+0000  2.998455E-0002
  8.137486E-0001 -8.104818E-0001
 -6.807146E-0001 -8.844339E-0001
 -1.263451E+0000 -1.346552E+0000
  1.111427E+0000 -1.103178E+0000
  4.368299E-0002  6.894993E-0001
  1.037116E+0000 -3.771700E-0001
 -2.647540E+0000 -3.319956E-0001
 -2.305972E+0000 -1.951785E+0000
  4.109753E-0001 -7.169578E-0001
 -6.538133E-0001  3.324021E-0001
 -1.973354E-0001  1.285415E+0000
  2.328269E-0001 -5.233126E-0002
  2.980980E+0000  1.723069E+0000
  9.976015E-0001  3.304812E+0000
 -1.709378E+0000  6.316625E-0001
 -1.146969E-0002 -5.288468E-0001
 -1.137562E-0001  2.246210E-0001
 -8.697334E-0001  9.359389E-0001
 -1.966967E+0000 -5.342163E-0001
  3.337019E-0001  1.257852E+0000
 -6.035800E-0001  2.936914E+0000
 -2.285426E+0000  4.929455E-0001
 -8.367230E-0001  1.490261E+0000
 -1.234308E+0000  2.616842E-0001
  6.781370E-0001 -8.262956E-0001
  7.322668E-0001 -3.375372E-0001
  2.847491E+0000  4.350915E-0002
  3.221376E-0001  1.503091E+0000
 -9.337757E-0001  1.080445E+0000
 -2.455202E-0001  1.068157E+0000
  7.781959E-0001 -3.020223E-0001
  2.231631E+0000 -1.159882E+0000
 -9.854730E-0001 -3.060868E-0001
 -7.092669E-0001 -1.874386E-0001
 -3.443130E-0001  5.306954E-0002
  1.462162E+0000  2.532772E-0001
  1.646995E-0001  2.055005E-0002
 -9.589449E-0001 -2.656598E+0000
  1.210116E+0000 -1.709982E+0000
  1.671333E+0000  1.257672E+0000
 -8.222930E-0001  2.212822E+0000
 -1.863976E-0001  1.061671E+0000
  1.035850E+0000  1.566130E+0000
  1.840239E+0000  1.694940E+0000
 -7.480399E-0001  1.063292E+0000
 -1.293773E-0001  9.644994E-0002
  1.934388E-0002 -6.419872E-0001
  3.262807E-0001 -1.076683E+0000
  1.356554E-0001 -1.317255E-0001
  1.876450E-0002 -1.701427E+0000
  1.406513E-0001 -1.506029E+0000
  1.538380E+0000 -5.428311E-0001
 -9.234004E-0001  2.119440E-0001
 -1.118829E+0000  6.474744E-0001
  6.724321E-0001  1.242080E+0000
  1.158817E+0000 -2.584074E-0001
 -2.898655E-0001  3.361160E-0001
  7.002377E-0002  1.500210E+0000
 -5.545415E-0001  1.107279E+0000
 -9.599894E-0001 -4.048065E-0001
  1.215770E+0000 -5.393319E-0001
 -6.194756E-0002  6.077650E-0001
 -5.848661E-0001 -1.554696E+0000
  1.561385E+0000 -1.898479E+0000
  6.548835E-0001 -4.095004E-0001
 -4.084481E-0001 -3.826450E-0001
 -5.000074E-0001 -1.390232E+0000
 -2.101672E-0001  9.189432E-0002
  3.102691E+0000  9.759448E-0001
 -1.166647E+0000  7.594865E-0001
 -5.274133E-0001 -3.566683E-0001
  2.105029E-0002  1.200754E+0000
 -1.920434E-0002 -1.057652E+0000
  5.921254E-0001  1.461844E+0000
  7.606488E-0001  6.127616E-0001
 -3.411943E-0001 -1.133200E+0000
  8.835786E-0001 -7.587600E-0001
  8.753890E-0001  1.111792E+0000
 -1.484595E+0000  3.056000E+0000
 -2.459830E+0000 -2.397132E-0001
 -7.170068E-0001  1.002613E+0000
  2.124751E-0001  1.617585E+0000
  7.301940E-0001  9.384945E-0001
 -1.132547E+0000  7.435067E-0001
 -1.191017E+0000 -2.030866E+0000
  1.130474E+0000  7.993270E-0001
  1.635092E+0000  1.249630E-0002
  1.820349E-0001 -2.237225E-0001
  2.056218E+0000 -9.629133E-0001
 -3.750903E-0001  9.206489E-0001
 -8.307592E-0001  7.016192E-0001
  2.147965E-0001 -7.965064E-0001
  1.492486E+0000  4.503883E-0002
  2.474712E-0001  2.563708E-0001
 -6.087593E-0001 -1.547297E+0000
  6.432907E-0002 -2.632644E+0000
  4.264677E-0001 -9.668719E-0001
 -1.298470E+0000 -1.083386E+0000
 -1.318417E+0000 -3.177456E+0000
 -1.593325E-0001 -9.772397E-0001
 -9.158757E-0001  4.767431E-0002
  1.064163E+0000  2.570723E-0001
 -1.928141E-0001  2.477324E+0000
  2.041024E-0001  2.632712E+0000
 -1.217575E+0000  2.739704E+0000
 -1.594217E+0000  2.713903E-0001
  3.801654E-0001 -1.513660E+0000
  3.299784E-0001 -1.144166E+0000
 -8.251360E-0001 -4.507733E-0001
  5.917280E-0002  4.296944E-0001
  6.623726E-0002  1.409498E+0000
 -9.540853E-0001  1.958698E+0000
  1.116230E+0000  2.342715E+0000
 -3.559986E-0001  2.890408E+0000
 -9.515024E-0001 -1.461253E-0001
 -1.042182E+0000  7.611197E-0001
  1.545070E+0000  9.217919E-0001
  1.986356E+0000  5.196826E-0001
 -1.040355E+0000 -5.204705E-0001
 -1.857682E+0000 -1.787644E+0000
  3.770993E-0001 -1.921975E+0000
  1.024539E+0000 -1.068523E+0000
  2.568761E+0000 -1.732376E+0000
  4.020213E+0000 -7.452890E-0001
  5.324797E-0001 -2.713163E-0001
 -2.551766E+0000 -1.039886E+0000
 -1.487274E+0000 -2.012627E-0001
  3.528235E-0001 -1.628614E-0001
  8.081734E-0001  2.643908E-0001
  8.170675E-0001  1.863237E-0001
  3.154649E-0001  8.797632E-0001
 -1.708680E+0000  1.714560E+0000
 -2.297539E-0001  2.460251E+0000
  8.557464E-0001  9.221391E-0001
  2.613192E+0000  1.117975E+0000
  8.581552E-0001  8.138170E-0001
 -8.731274E-0001  5.059771E-0001
 -9.520959E-0001 -1.667325E+0000
  2.833108E+0000 -1.725118E+0000
  4.572261E-0001 -2.446715E+0000
  1.163352E-0001 -3.908170E-0001
  1.430555E-0001  3.971668E-0001
 -6.133051E-0001 -4.726024E-0001
  1.513190E+0000 -4.616108E-0001
  2.232740E-0001 -3.065929E-0001
  5.623696E-0002  4.029767E-0001
 -1.579608E+0000 -3.388512E-0001
 -1.059818E+0000 -1.458501E+0000
 -1.148893E+0000 -1.162047E-0001
  3.268819E-0001 -1.848141E+0000
  1.910823E+0000 -1.635746E+0000
  8.678007E-0001 -1.784079E+0000
 -1.759993E+0000 -2.228240E+0000
  7.252111E-0002 -6.108237E-0001
 -4.372319E-0001 -7.930056E-0001
 -1.320640E-0001  1.717560E+0000
  2.308248E+0000  1.442482E+0000
 -7.282730E-0001  2.479767E+0000
 -2.701236E+0000  1.741498E+0000
 -2.623106E+0000 -1.802864E-0001
  7.656962E-0001  8.031797E-0001
  2.421998E+0000  7.881864E-0001
  2.678225E+0000 -1.622520E+0000
  1.868306E+0000 -2.289447E+0000
  3.070101E-0001 -1.000781E+0000
 -1.233750E+0000 -1.027620E+0000
 -4.582231E-0001 -6.104110E-0001
  1.664642E+0000 -4.396378E-0001
 -3.948703E-0001  6.880245E-0001
 -8.853813E-0001 -3.493863E-0002
  1.901506E-0001 -1.127986E+0000
  1.281220E+0000  6.933796E-0001
  8.384926E-0001  1.435454E+0000
 -4.712609E-0001  6.338024E-0001
 -2.358450E+0000 -8.769816E-0001
 -9.004342E-0001  3.934852E-0001
  2.185507E-0001 -3.369787E-0001
  1.470932E+0000  1.630114E+0000
 -2.404478E+0000  2.502673E+0000
 -2.333921E-0001  1.327536E+0000
  2.652311E+0000 -3.335706E-0001
  2.216651E+0000 -3.868124E-0001
  6.353586E-0001  1.055040E+0000
 -1.469547E+0000 -1.184326E+0000
 -1.646699E+0000 -1.474870E-0001
 -2.701440E+0000  2.008972E+0000
 -1.656461E+0000  2.308616E+0000
  8.228400E-0001  1.259459E-0001
  2.744690E+0000  9.246870E-0001
  1.663794E+0000 -1.983733E+0000
 -1.929905E-0001  8.215061E-0003
 -4.057541E-0001  2.486616E+0000
 -2.368780E+0000  8.346805E-0001
 -1.780763E+0000  5.583905E-0001
 -5.159092E-0001  1.066799E+0000
  8.395725E-0001 -2.505692E-0001
 -2.322672E-0001 -1.209696E+0000
 -1.119547E+0000 -2.615922E+0000
 -5.169943E-0001 -1.525485E+0000
 -1.218122E+0000  1.279947E+0000
 -1.533380E+0000  5.895841E-0001
  4.829778E-0001  1.386872E+0000
  1.553105E+0000 -1.981914E-0001
  2.944045E+0000 -5.745193E-0001
  5.282093E-0001  8.870626E-0001
 -2.266533E+0000  2.171865E+0000
 -2.422328E+0000  5.655189E-0002
  1.069015E+0000 -3.370245E+0000
  1.381757E+0000 -2.266712E+0000
 -4.400507E-0001 -9.295340E-0001
 -5.677442E-0001 -2.935068E-0001
 -2.744899E+0000 -4.088909E-0001
 -3.068043E+0000 -1.985914E+0000
 -1.585823E+0000 -2.233660E+0000
  1.452645E+0000 -6.417374E-0001
  1.264405E+0000  1.801544E-0001
  2.447488E+0000  8.496748E-0001
  1.155281E+0000  3.891732E-0001
 -2.219230E+0000 -9.765713E-0001
 -1.681816E+0000 -1.087118E+0000
 -1.860394E-0001 -2.769003E+0000
  2.190378E+0000 -9.142442E-0001
  1.298996E+0000  9.883545E-0001
 -2.859007E+0000  8.545685E-0001
 -2.451981E+0000 -8.717343E-0001
  1.821377E+0000 -3.188606E-0001
  1.264480E+0000  1.404148E+0000
  9.243776E-0001  3.413488E-0001
 -7.475693E-0001 -2.665601E-0001
 -1.332451E+0000 -2.527292E-0001
 -1.094014E+0000 -3.163928E+0000
  9.876907E-0001 -1.928654E+0000
  8.943330E-0001 -1.073921E+0000
 -9.716152E-0001 -1.166043E+0000
 -2.802194E-0001 -2.537976E+0000
 -1.496539E+0000 -1.238700E+0000
  2.611362E-0001 -2.147571E+0000
  2.147375E+0000 -1.586007E+0000
  1.274234E-0001 -1.409241E+0000
 -2.408038E+0000 -1.828101E+0000
  8.041472E-0001 -2.356971E+0000
 -1.032123E+0000 -1.660330E+0000
 -2.489957E+0000 -1.382156E+0000
 -2.783860E-0001 -6.733952E-0001
  1.295741E+0000 -1.215328E-0001
  2.355065E+0000  9.299771E-0001
  1.720751E+0000  4.277505E-0001
 -2.326693E+0000 -4.030531E-0001
 -1.140419E+0000 -2.804616E-0001
  1.373690E+0000  2.860313E+0000
  5.883361E-0001  2.936363E+0000
 -1.069674E+0000  3.052751E-0001
  3.201712E-0001 -1.280028E-0002
  2.290871E-0001 -1.189436E+0000
 -9.924985E-0001 -2.112085E+0000
 -2.522452E+0000 -9.747096E-0001
  2.617830E-0001 -1.633984E+0000
 -3.810478E-0001 -1.417159E-0002
 -1.473041E+0000 -8.516885E-0002
  5.968087E-0001  9.285324E-0001
  2.984606E+0000  6.570447E-0001
  1.076243E-0001  2.368260E+0000
 -3.007193E+0000  1.239503E+0000
 -2.705982E+0000 -9.850969E-0001
 -1.587280E+0000 -4.619629E-0001
 -1.166628E-0001  1.452883E+0000
  1.021143E-0001  2.909669E-0001
  1.394054E-0001  2.431585E-0001
  6.666233E-0001 -1.804527E+0000
  2.319403E+0000 -1.092004E+0000
  9.148604E-0001  1.099079E+0000
  1.585808E+0000  1.240165E+0000
 -1.643708E+0000  6.580352E-0001
 -1.713159E+0000  1.212216E-0001
 -2.819613E+0000  1.828890E+0000
 -5.794906E-0001  2.193606E+0000
  9.245864E-0001  3.109265E+0000
 -7.115810E-0001  1.235674E+0000
 -6.500534E-0001  3.267731E-0001
  3.688692E-0001  1.769004E+0000
  3.256920E+0000  1.287283E+0000
  2.003784E+0000  3.911391E-0001
 -1.510133E+0000 -1.766441E+0000
  1.010225E-0001 -3.524165E+0000
  2.425478E+0000 -1.385949E+0000
 -4.999798E-0001 -2.033130E+0000
 -1.770878E+0000 -4.415627E+0000
  1.189002E-0001 -1.445064E+0000
 -9.004547E-0001 -5.266286E-0001
 -1.368697E-0001  1.284301E+0000
  2.312789E-0001  1.828470E+0000
 -9.243189E-0001  2.016619E+0000
 -1.021221E+0000  1.459073E+0000
  8.804560E-0001  1.435849E+0000
 -7.775467E-0002  6.370132E-0001
 -4.249221E-0001 -1.764013E-0001
 -1.884147E+0000  6.438497E-0001
 -5.319395E-0001  9.612831E-0001
  7.445082E-0001  9.429500E-0001
 -3.006622E-0001  1.372028E+0000
 -1.327292E+0000  1.937653E-0001
  7.204098E-0001 -1.410978E+0000
  3.649705E-0001 -5.378665E-0002
 -2.497331E+0000 -1.822781E-0001
 -1.305181E+0000 -1.357720E-0001
  8.601825E-0001 -2.584361E-0001
  1.633980E+0000 -8.958434E-0001
 -6.690784E-0001 -8.595613E-0002
 -5.435529E-0001  1.166456E+0000
 -8.480965E-0001 -5.596155E-0001
 -2.184170E+0000 -1.047483E+0000
 -4.371187E-0001  1.644571E+0000
  3.993349E-0001 -6.619092E-0001
  1.413262E+0000 -6.546022E-0002
  1.529176E+0000  2.049986E-0001
 -8.311903E-0001  3.493362E-0001
 -8.845501E-0001  3.218466E-0001
  1.811180E-0001  2.717284E-0001
  2.083030E-0001  2.891456E-0001
  1.291090E+0000 -1.144578E+0000
  1.884329E+0000 -5.843171E-0001
 -6.268394E-0002 -7.748923E-0001
  3.236016E-0001 -2.320014E+0000
 -3.569562E-0001 -1.439670E+0000
  9.905028E-0001  3.947116E-0001
  9.198693E-0002  1.648908E+0000
 -9.107677E-0001  3.310539E-0001
 -1.984350E-0001 -1.716460E-0001
 -5.454966E-0002  9.543060E-0001
  8.366070E-0001 -1.007808E+0000
  8.094007E-0001  1.503735E+0000
 -1.858480E+0000  1.518821E+0000
 -1.449409E+0000  4.427329E-0001
  2.088830E+0000 -1.347868E-0001
  2.721347E+0000  2.073006E-0001
  9.522196E-0001  2.030074E+0000
  7.926617E-0001  2.030766E+0000
  1.225451E+0000  5.737413E-0001
  1.864884E+0000 -8.854467E-0001
  1.002496E+0000 -3.760018E-0001
 -6.456738E-0001 -1.213534E+0000
 -2.983615E+0000 -8.520631E-0001
 -1.409476E+0000 -2.930557E+0000
  1.030518E+0000 -5.890482E-0001
  1.379120E+0000  9.033378E-0001
 -1.991103E+0000  1.596443E+0000
 -2.585007E+0000  1.055074E+0000
 -5.686126E-0001  1.750117E+0000
  3.373448E-0001  2.371338E+0000
  9.964618E-0001  1.251536E+0000
  8.586287E-0002 -4.845259E-0001
 -7.579001E-0001 -2.152612E+0000
 -6.460700E-0001 -3.020583E+0000
 -8.756124E-0001  2.346142E-0001
 -1.670984E+0000  2.087858E+0000
 -1.646835E+0000  1.376264E+0000
  2.386261E-0001 -2.246092E-0001
  2.399995E+0000 -1.046851E+0000
  1.760042E+0000 -3.255619E-0001
 -1.831800E+0000  6.245272E-0001
 -1.684215E+0000 -3.432942E-0001
  1.880280E+0000  1.845776E+0000
  1.517974E+0000  6.257205E-0001
  2.207449E+0000 -5.138083E-0001
  3.204748E-0001 -3.063717E-0001
 -1.988277E+0000 -7.932347E-0001
 -2.300900E+0000  5.643915E-0001
 -2.229246E-0001 -1.080230E+0000
  1.987903E+0000 -7.652826E-0001
 -1.268306E-0001 -1.187199E+0000
 -8.834469E-0001 -1.214966E+0000
 -8.571568E-0001  4.723194E-0001
  2.137057E+0000  8.700181E-0001
  2.583903E+0000  1.819064E+0000
  1.028202E+0000  1.171485E+0000
  5.901890E-0001 -6.962411E-0001
 -3.451258E-0001 -1.744316E+0000
 -2.321236E+0000  7.625454E-0001
 -2.257314E+0000  9.496442E-0001
  1.893612E+0000  5.013791E-0001
  2.188590E-0001  2.943556E+0000
 -2.070115E+0000  1.915259E+0000
 -1.069835E+0000 -3.078820E+0000
  2.131763E+0000 -1.556295E+0000
  1.942090E+0000 -1.491393E+0000
  9.803467E-0001 -9.583903E-0001
 -5.989761E-0001 -2.708528E+0000
 -1.135435E+0000 -1.333962E+0000
 -1.090458E+0000 -2.415877E+0000
  7.051023E-0002 -1.600371E-0001
  7.590061E-0001 -1.311786E+0000
  1.231462E+0000 -2.604974E-0001
  1.278386E+0000  1.769081E+0000
 -2.057299E+0000  1.869721E+0000
 -1.963326E+0000  2.463539E+0000
 -5.238475E-0001  6.665885E-0001
  2.798471E+0000 -4.427194E-0001
  1.860378E+0000  2.506220E+0000
 -9.720388E-0002  7.143387E-0002
 -5.047114E-0001 -2.475876E-0001
 -6.881708E-0003 -7.884136E-0001
  1.103620E+0000  7.870947E-0002
  5.196678E-0001 -5.266683E-0001
 -2.429410E-0001  2.182006E+0000
 -1.199563E+0000  2.872901E-0001
 -2.121923E+0000 -1.955173E-0001
  1.814833E-0001 -2.096226E+0000
  2.657714E+0000  1.761047E-0001
  8.063727E-0001  2.993181E+0000
 -2.272862E+0000  2.765353E+0000
  6.872173E-0001  1.012513E+0000
  1.753151E+0000  7.266094E-0001
  1.367695E-0001  1.319715E+0000
 -1.084507E+0000  9.938672E-0001
 -2.439380E+0000  1.462135E+0000
 -1.296990E+0000  3.425121E+0000
  6.462777E-0001  7.496447E-0001
  1.829145E+0000  1.947240E+0000
 -1.093273E+0000  7.447077E-0001
 -3.111300E+0000 -4.708937E-0002
 -1.518827E-0001  9.180415E-0001
  1.459511E+0000 -6.308662E-0001
  1.591952E+0000 -1.140900E+0000
 -1.656060E+0000 -1.704711E+0000
 -3.162118E+0000 -1.223440E+0000
 -1.171776E+0000 -1.919405E-0001
  1.711003E+0000  2.694134E-0001
  1.035043E+0000  6.338851E-0001
  1.424387E+0000 -1.674573E+0000
  3.046743E+0000 -9.332415E-0001
  7.165168E-0001 -1.312229E+0000
 -1.281271E+0000 -2.562473E+0000
 -1.318819E+0000 -3.344172E+0000
 -2.252184E-0001 -4.548515E-0001
  6.826334E-0001  8.037175E-0001
 -2.283162E+0000  6.218410E-0001
 -5.367687E-0001 -6.887908E-0001
  1.934190E+0000 -6.845941E-0001
  2.570276E+0000  1.014306E+0000
  4.929804E-0001 -5.618868E-0001
 -7.531722E-0001  2.663885E-0002
  1.116814E+0000 -1.490766E+0000
  1.154980E+0000  3.797161E-0001
 -2.354199E+0000  1.745259E+0000
 -2.662971E+0000  4.390108E-0001
 -1.148946E+0000 -2.757786E-0001
 -7.194590E-0001 -6.723971E-0001
 -5.329900E-0001 -6.649297E-0001
 -8.234996E-0001 -4.042950E-0001
  3.732355E-0001 -9.733061E-0001
  6.462221E-0001  7.267587E-0001
 -2.306289E+0000  2.262891E-0001
 -4.716563E-0001 -1.966451E+0000
 -7.160726E-0001  6.051628E-0001
 -1.598421E+0000  1.263558E+0000
 -8.972199E-0001 -4.691361E-0001
 -1.177850E-0001  5.274899E-0001
  9.012925E-0001  6.441461E-0001
 -2.029805E+0000 -1.306431E+0000
 -1.828982E+0000 -1.897698E+0000
 -1.646772E+0000 -1.223671E+0000
  1.744059E-0001 -1.059816E+0000
  4.330728E-0001  4.144049E-0001
 -7.881243E-0001  1.523246E+0000
 -5.994958E-0001  2.471386E+0000
  7.563149E-0001  2.510555E+0000
  2.211124E+0000  3.648271E+0000
 -9.537202E-0001  3.293700E+0000
 -1.043913E+0000  1.451781E+0000
  1.933817E+0000  2.742346E-0001
  1.964187E+0000  6.870983E-0001
  1.850707E+0000 -5.430439E-0001
 -1.170210E+0000  1.381452E-0003
 -1.793286E+0000 -1.010769E+0000
 -1.543415E+0000 -1.868721E+0000
 -1.878960E+0000 -9.335691E-0001
 -8.467859E-0001  2.610904E+0000
 -4.573330E-0001  1.856685E+0000
  1.949961E+0000  1.500800E+0000
  2.065902E-0001  2.048599E+0000
 -3.420692E+0000  1.244298E+0000
 -1.903029E+0000  3.048129E-0001
 -1.091574E+0000  9.722984E-0002
 -3.131824E-0001 -3.467241E-0001
  1.393905E+0000 -1.967904E+0000
  5.292443E-0001 -2.052547E-0001
  1.298499E+0000 -4.759742E-0001
  1.168045E+0000 -1.363498E-0001
 -3.121792E-0001  3.428397E-0001
 -4.380043E-0001  1.620226E-0001
 -8.941861E-0001 -1.475215E-0001
 -8.810094E-0001  1.133528E-0001
 -1.824062E+0000  1.296592E+0000
 -1.593180E+0000  2.576193E+0000
 -2.479933E-0001  2.223584E+0000
  1.085625E+0000  1.233349E+0000
  3.296817E+0000 -2.195710E-0001
  3.695369E+0000 -2.519961E-0001
  1.133231E-0001 -6.711400E-0001
 -1.875320E+0000 -1.109860E+0000
  1.224654E-0001 -3.219416E+0000
  4.174158E-0001 -1.577763E+0000
  1.332558E+0000  4.565222E-0001
 -1.955125E-0001 -3.836613E-0001
 -9.175072E-0002 -1.908358E+0000
 -1.480617E+0000 -1.085416E+0000
 -9.289033E-0001 -1.297277E+0000
  1.963266E+0000 -7.596031E-0001
  1.111170E+0000 -2.301410E+0000
  1.693436E+0000 -2.522103E+0000
  1.949112E+0000 -1.576290E-0002
  6.598378E-0001 -4.175199E+0000
  1.408594E+0000 -2.997166E+0000
 -1.347033E-0001 -1.697140E+0000
 -1.101889E-0001 -3.556808E-0001
 -6.106082E-0001  8.330750E-0001
 -3.117534E-0001 -1.171957E+0000
  3.608200E+0000 -1.115166E+0000
  2.673400E-0001  1.371628E-0001
 -9.358422E-0001 -7.810912E-0002
 -1.247750E+0000 -1.152391E+0000
 -1.149514E+0000 -1.177175E+0000
 -1.023142E+0000  2.633222E-0001
 -2.623869E+0000 -2.979593E-0001
 -1.098448E+0000  6.631966E-0001
  2.028007E+0000  1.170623E+0000
  3.079267E-0001  9.813670E-0002
  3.196661E-0001 -7.556425E-0001
  1.149233E+0000 -1.260199E+0000
 -6.514426E-0001 -5.932223E-0001
  1.696198E+0000 -1.151646E-0001
  2.387313E+0000  9.224905E-0001
 -1.124928E+0000  9.361160E-0001
 -1.991654E+0000  4.934283E-0001
 -4.685103E-0001 -6.682100E-0001
 -9.573994E-0002 -4.312722E-0001
 -1.275432E+0000  2.448402E+0000
  1.498191E+0000  2.003201E+0000
  4.698067E-0001  2.351980E+0000
 -7.913600E-0001  1.656359E+0000
 -5.328437E-0001 -7.270113E-0001
  1.053147E+0000 -2.157597E+0000
  3.168829E+0000 -2.099637E+0000
  2.339391E-0002 -1.144375E+0000
 -3.579787E+0000 -3.142604E+0000
 -1.676354E+0000 -2.220440E+0000
 -2.887001E-0002 -6.298098E-0001
  2.265969E-0001 -6.965471E-0001
  2.759421E+0000  2.249824E-0001
 -6.795665E-0001  3.720174E-0001
 -2.276534E+0000 -2.239504E-0001
 -5.657646E-0001 -1.175438E+0000
  4.715261E-0001  1.627768E+0000
  1.612404E+0000  1.350087E+0000
  5.714776E-0001  6.225966E-0001
  6.055221E-0001  5.292194E-0001
  8.219036E-0001 -1.273450E+0000
  9.655571E-0001  2.630280E-0001
  2.473413E-0001  8.697741E-0001
  4.154051E-0001  1.584917E+0000
 -1.095887E+0000  6.709384E-0001
  4.672970E-0001  1.129369E+0000
  1.716571E+0000 -6.230194E-0001
  2.951443E-0001  7.759777E-0002
  1.351314E+0000 -7.916791E-0002
  2.008781E+0000 -1.970557E+0000
  1.445067E+0000 -4.092098E-0001
 -1.445976E+0000 -1.164913E+0000
 -1.429113E+0000  4.901074E-0001
 -8.467790E-0001  3.387922E-0001
  1.897666E+0000  1.272263E+0000
  1.688869E+0000 -1.053150E-0001
 -1.119027E+0000  1.074550E+0000
 -5.821882E-0001 -8.071033E-0001
 -5.205346E-0001  4.265241E-0001
  1.990625E+0000  8.710721E-0001
  2.151823E+0000 -3.597841E-0001
  3.073811E-0001 -9.271103E-0001
 -6.464546E-0001 -1.104303E+0000
 -1.120427E+0000 -2.120807E-0001
 -1.023972E+0000 -1.433443E+0000
  1.672199E+0000 -1.339879E+0000
  1.339605E+0000 -1.075223E+0000
 -1.380286E-0001 -1.430302E-0001
 -2.356179E+0000 -8.814719E-0001
  2.033326E+0000  9.652987E-0001
  8.667395E-0001  2.244340E+0000
  1.416920E+0000 -4.303734E-0001
  3.066165E+0000  2.277476E-0001
  3.530104E-0001  1.149046E+0000
 -2.171128E+0000  1.978122E+0000
 -1.057740E+0000  1.591049E-0001
 -2.895894E-0001 -1.395042E+0000
  3.018806E-0001 -1.219404E-0001
 -4.787356E-0001 -9.944172E-0001
 -9.373193E-0001 -8.059013E-0001
  1.431005E+0000 -5.528066E-0001
  2.361727E+0000  1.859919E+0000
  1.966334E+0000  1.672641E+0000
  5.369463E-0001 -1.636413E+0000
 -9.231388E-0001 -1.996371E+0000
  1.423827E-0001 -2.150253E+0000
  2.064893E-0001 -4.410422E-0001
  5.060481E-0002 -2.090633E+0000
 -1.695019E-0001 -1.688881E+0000
 -1.398990E+0000 -1.883141E+0000
 -8.960600E-0001 -1.525222E+0000
  8.363910E-0001  8.750397E-0001
 -8.051928E-0001  4.661712E+0000
 -1.814098E+0000  3.940195E+0000
  1.198686E-0001  3.035867E+0000
  1.185997E+0000  4.446859E+0000
 -1.190048E+0000  2.865147E+0000
 -9.355135E-0001  4.874709E-0001
  8.437578E-0001  6.226746E-0001
  1.065780E+0000  2.626385E+0000
  2.879177E-0001  1.249303E+0000
  9.838902E-0001 -3.493683E-0001
  3.614574E-0001  6.545853E-0001
 -6.396950E-0001 -1.017485E-0001
 -8.119132E-0001  1.584501E+0000
 -1.349820E+0000  9.673614E-0002
 -9.468421E-0001  2.575023E-0001
  6.626160E-0001  5.380916E-0001
  1.017595E+0000  1.341031E+0000
  1.627264E-0001  9.464864E-0001
 -2.834487E-0002  1.698559E+0000
  2.291542E+0000  1.710347E+0000
  1.516128E+0000  8.611233E-0001
 -1.871676E-0001  8.977403E-0001
  3.422316E-0001 -9.627735E-0002
 -5.688551E-0001 -3.517344E-0001
  6.731160E-0001  2.057661E-0001
  1.927593E+0000  1.081450E+0000
 -1.579994E-0001  1.614287E+0000
 -9.479942E-0001  6.439516E-0002
 -9.386691E-0001  1.665517E+0000
 -1.109992E+0000  1.483635E+0000
 -9.224899E-0001  1.003833E+0000
 -1.198778E+0000  2.971592E+0000
  1.679163E+0000  1.888410E-0001
  2.621453E+0000 -1.154174E+0000
  2.133274E+0000  5.097401E-0001
 -2.153353E+0000  1.952905E+0000
 -2.969159E+0000 -3.562410E-0001
 -8.253738E-0001  1.209076E+0000
  7.253231E-0001  2.283566E+0000
 -1.167409E+0000  8.787602E-0002
  1.793298E+0000 -4.749375E-0001
 -6.387762E-0001 -1.200320E+0000
  8.934829E-0001 -1.113614E+0000
  5.856104E-0001 -1.767677E+0000
  2.118538E-0001  1.046943E+0000
 -5.127987E-0001  1.091122E+0000
  5.558834E-0001  8.400894E-0001
 -6.181944E-0001  5.244040E-0001
  2.563737E-0001  1.751987E+0000
 -1.269293E-0001 -1.042016E+0000
 -4.512621E-0002  1.586190E+0000
 -9.306767E-0001  2.794114E+0000
 -1.198052E+0000  1.453881E+0000
  3.604396E-0001 -7.766516E-0001
  6.697071E-0001  1.295039E+0000
 -1.602671E+0000  1.148746E+0000
 -1.441775E+0000  6.054933E-0001
 -5.819778E-0001 -2.894355E-0001
  1.420864E+0000  8.825202E-0001
  5.212549E-0001 -1.084915E+0000
 -2.070576E+0000 -1.441103E+0000
 -4.015133E-0001 -2.401724E+0000
 -4.854710E-0001  3.786262E-0001
 -3.296409E-0001  2.970526E-0002
  9.009389E-0001 -5.404813E-0001
  1.312663E+0000  3.151994E-0001
 -1.151022E+0000  2.006769E+0000
 -9.000563E-0001  3.411301E-0001
 -2.198552E+0000 -6.073933E-0001
  5.813897E-0001  1.016564E+0000
  6.685410E-0001  1.121256E+0000
  1.401710E+0000 -1.096768E+0000
  2.140103E+0000  3.837327E-0001
  9.450177E-0001  4.505485E-0001
 -3.338715E-0001 -1.238970E-0001
  4.289961E-0001 -4.956034E-0001
 -1.993786E+0000 -2.109807E+0000
 -4.733670E-0001 -2.718656E+0000
  3.619618E+0000 -6.957088E-0001
  3.390893E+0000 -1.051245E+0000
 -1.492400E+0000  2.662149E-0001
 -2.269258E+0000  3.474115E-0001
 -1.664861E+0000 -6.565518E-0001
  1.606193E+0000 -6.131413E-0001
  3.892560E+0000  5.693243E-0001
  2.550201E-0001  1.456145E+0000
 -3.509539E+0000  1.682523E+0000
 -1.735201E+0000 -1.260886E-0001
 -5.768643E-0001 -2.426908E-0001
  2.375147E+0000 -7.026370E-0001
  2.393507E+0000  7.215645E-0001
  7.534360E-0001  2.784157E-0001
 -7.305001E-0001  1.085920E+0000
 -7.000089E-0001  5.853165E-0001
 -2.478620E-0003 -4.915652E-0001
  4.157695E-0001  7.454696E-0001
  1.163944E+0000 -2.199710E-0001
  1.551692E+0000 -5.200865E-0001
 -2.165509E-0001 -2.537483E-0001
  2.219079E+0000  1.515104E+0000
 -5.874693E-0001  3.032337E+0000
 -2.737518E+0000  3.081780E-0001
 -1.324626E+0000  4.007047E-0001
  1.191922E+0000  6.837090E-0001
 -1.844162E+0000  5.217245E-0001
 -1.865698E+0000 -1.138436E+0000
  1.491470E+0000 -6.036559E-0001
  1.175665E+0000  1.327069E+0000
 -9.707551E-0001 -4.054233E-0001
 -9.915893E-0001 -1.299876E+0000
  2.284575E+0000 -1.113052E+0000
  2.580315E+0000  5.478941E-0001
  5.367469E-0001  6.846756E-0001
  8.687748E-0001 -8.625522E-0001
  9.348447E-0001 -5.158178E-0001
 -2.476618E+0000 -4.667073E-0001
 -2.204949E+0000 -1.308298E+0000
 -1.759967E-0001 -4.798165E-0001
  1.069799E+0000  1.613949E+0000
  1.661181E+0000 -4.420579E-0001
  8.979123E-0001 -2.658938E-0001
 -8.928437E-0001 -1.428710E-0002
  6.702884E-0001 -1.580937E-0002
  2.124220E-0001  1.451656E-0001
  1.508072E+0000 -7.052786E-0002
  1.909699E+0000 -1.457147E+0000
 -5.488150E-0001 -1.734970E+0000
 -3.823949E+0000 -3.235870E-0001
 -1.604898E+0000 -5.559243E-0001
 -7.125161E-0001 -1.928542E-0001
  1.903580E+0000  8.147574E-0001
 -1.598768E+0000  9.361008E-0001
 -2.081610E+0000  1.545317E-0001
  9.643418E-0001  1.230784E-0001
  6.243957E-0001  5.658946E-0001
  2.835624E+0000  1.911034E+0000
 -4.199821E-0001  2.315371E+0000
 -1.387939E+0000  8.383975E-0001
  1.985500E+0000  6.475616E-0001
  9.189083E-0001  9.083467E-0001
 -1.363034E+0000  1.405810E+0000
  2.955048E-0001 -7.700909E-0001
  1.661574E+0000  2.126938E-0001
  1.230938E-0001 -3.203883E-0001
 -1.865444E+0000 -5.108895E-0001
 -1.718568E+0000 -1.498736E+0000
  1.231158E-0001 -5.876944E-0001
 -1.889324E+0000 -7.818050E-0001
 -1.765423E+0000 -8.075070E-0001
  1.454746E+0000  6.395634E-0001
  1.251597E+0000 -5.779526E-0001
  1.462885E+0000  1.619079E+0000
 -4.940692E-0001  1.070929E+0000
  6.023259E-0001  3.743569E-0001
 -2.027855E+0000  1.083740E+0000
  1.776909E-0001 -4.111383E-0001
  1.821614E+0000 -8.642012E-0001
  1.428962E+0000 -1.059816E+0000
 -8.854068E-0001 -1.400598E+0000
  2.265058E+0000  4.839390E-0001
 -1.239413E+0000  2.473680E+0000
 -2.499141E+0000 -2.673958E-0001
  2.459116E+0000  4.049709E-0001
  2.331419E+0000  1.325297E+0000
 -7.995764E-0001  1.214705E-0002
 -9.930161E-0001 -4.642866E-0001
  6.307335E-0001 -1.542154E+0000
  3.599565E-0002 -5.617502E-0001
 -2.414006E-0001  7.908259E-0001
 -1.482729E+0000 -2.550816E+0000
  3.721198E-0001 -1.336366E+0000
  1.109260E+0000  2.516062E-0001
  1.240036E+0000 -3.078685E+0000
  9.570361E-0001 -1.100506E+0000
  9.419205E-0001  7.750433E-0001
 -1.786654E-0001 -5.593366E-0001
  1.130825E-0001 -2.499530E+0000
 -1.630946E-0001 -2.959738E+0000
 -1.011424E+0000 -2.015469E+0000
 -1.042723E+0000 -5.467462E-0001
 -6.928411E-0001 -1.007714E+0000
 -5.943234E-0001  1.209400E-0001
  5.713150E-0001 -3.312652E-0001
  8.774382E-0001 -9.881657E-0001
  7.023687E-0001  3.536685E-0001
 -1.095780E+0000  7.852022E-0001
  5.987595E-0001 -8.668103E-0001
  1.595113E+0000 -1.172870E+0000
 -2.378035E-0001  7.653005E-0001
 -1.132907E+0000  1.240327E+0000
 -1.367297E+0000  2.316479E-0001
 -5.894315E-0001  6.327606E-0001
  1.130028E+0000 -9.457401E-0002
  1.436342E+0000  4.364965E-0002
  1.756021E+0000  4.269013E-0001
 -1.611536E-0001 -2.653086E-0001
 -2.185058E-0001 -1.476009E+0000
 -9.968583E-0001 -6.314313E-0001
 -8.922614E-0001 -1.167429E+0000
  1.670176E+0000  2.700527E-0001
  7.989301E-0001  8.541258E-0001
 -1.094495E+0000 -2.272342E-0001
 -2.773213E-0001  1.008491E+0000
 -5.898936E-0001  2.973861E-0001
 -9.762108E-0001 -1.767150E+0000
  5.571266E-0001 -2.846481E-0001
 -3.018111E-0001 -1.195288E-0001
 -3.025483E-0001  1.458700E+0000
 -7.434096E-0001  2.523104E+0000
 -2.913949E-0001  8.357425E-0001
  2.751626E+0000 -4.829634E-0001
  1.369585E+0000 -9.290018E-0001
 -1.064361E-0001 -6.221354E-0001
 -7.399550E-0001 -4.875106E-0001
 -4.409863E-0001 -7.922917E-0001
 -3.094141E-0001 -6.950081E-0001
 -7.218439E-0001  1.496911E+0000
 -1.168009E+0000  9.839692E-0001
 -2.008672E-0001  3.809522E-0001
  6.387378E-0001  1.323920E+0000
 -9.402365E-0001  2.361369E-0001
  9.941082E-0001  3.537036E-0001
 -2.135531E-0001 -9.299180E-0001
  8.252372E-0001  1.828250E-0001
 -1.045546E+0000 -6.532179E-0001
  2.058302E+0000  1.965670E-0001
  8.573590E-0001  4.952162E-0001
 -2.756099E-0001  4.624000E-0001
 -4.112082E-0001  2.899405E-0001
 -7.523895E-0001 -9.528931E-0001
  2.352845E-0001  1.262676E-0002
  1.995663E+0000  2.718431E-0003
 -5.873429E-0001  5.539025E-0002
 -6.758417E-0001  1.586399E+0000
 -7.302730E-0001  1.376573E-0001
 -1.587842E+0000  1.524420E+0000
  7.740122E-0001  8.985824E-0001
  2.258035E+0000 -3.940612E-0001
  2.873957E+0000 -2.568248E-0001
 -1.145406E+0000  1.177811E+0000
 -1.972106E+0000  2.673789E+0000
 -2.380322E+0000 -6.485578E-0001
  4.352952E-0001 -1.151964E+0000
  6.775357E-0001  1.368554E+0000
 -4.052185E-0001  1.328109E+0000
 -6.458314E-0001  1.593804E+0000
 -2.806068E+0000  1.399488E+0000
 -7.590069E-0001  1.174785E+0000
  7.215998E-0001 -1.717477E+0000
  1.324049E+0000 -2.877218E+0000
  2.560626E+0000 -2.467764E+0000
 -1.297883E+0000 -3.965479E-0001
  5.218097E-0001 -5.156014E-0001
  4.015494E-0002  2.168000E-0001
 -2.818070E+0000  2.079410E+0000
 -1.321501E+0000  1.754505E-0002
  2.662646E+0000 -1.478183E+0000
  2.913768E+0000 -1.695929E+0000
  9.382733E-0001 -1.571822E+0000
 -6.776452E-0001 -2.469823E+0000
 -4.376133E-0002 -2.460629E+0000
 -1.220943E+0000 -9.821406E-0001
 -5.450583E-0002  3.965071E-0002
  1.052977E+0000  3.238944E-0001
 -6.185294E-0001  1.699699E+0000
 -1.747882E+0000  4.119818E-0002
  1.611641E+0000 -1.401607E+0000
  2.832613E+0000 -5.609284E-0001
 -2.989063E-0002  2.479824E-0001
 -2.392220E+0000 -5.661814E-0001
 -6.799408E-0001 -1.532618E+0000
 -1.803744E-0001 -5.840624E-0002
  7.120633E-0001  1.230364E+0000
 -5.512857E-0001  1.897471E+0000
 -7.667063E-0001  4.745028E-0001
 -2.121675E-0001  5.846810E-0001
 -7.637391E-0001  5.464275E-0001
  1.240845E+0000  8.958694E-0001
 -4.869493E-0001 -7.701274E-0001
  1.907685E+0000 -1.320734E+0000
  1.320089E-0001 -3.107046E-0001
 -1.438463E+0000 -1.927232E-0001
 -1.462558E+0000 -1.069864E+0000
  7.488706E-0001 -2.352809E+0000
  1.687077E+0000 -1.521260E+0000
 -8.877709E-0001 -6.928237E-0001
 -7.138315E-0001 -2.536454E+0000
 -5.768658E-0001 -2.208042E+0000
 -8.875876E-0001 -1.420347E+0000
 -1.621484E-0001 -8.019449E-0001
  2.252996E+0000 -5.438712E-0001
  2.179271E+0000  1.567088E+0000
 -9.397323E-0001 -7.936144E-0001
  1.183300E+0000 -1.819152E+0000
 -1.296289E+0000  1.506148E+0000
 -2.402353E+0000  2.205882E+0000
 -4.668720E+0000  4.690279E-0001
 -8.431085E-0002 -2.806335E-0001
  2.684371E+0000  6.842733E-0003
  1.639193E+0000  1.133503E+0000
 -1.809981E+0000  1.686056E+0000
 -3.878256E-0001  5.000180E-0001
 -3.260977E-0001  1.504094E+0000
  1.624031E+0000  1.704080E+0000
 -9.914007E-0001  9.259847E-0002
  5.433438E-0003 -2.866558E-0001
  5.340682E-0003 -5.398037E-0001
  3.239779E+0000  8.167818E-0001
 -2.841422E-0001 -9.675695E-0002
 -5.387818E-0002 -1.790835E+0000
  1.941980E+0000 -1.481268E+0000
  1.694099E-0001 -1.243854E+0000
 -6.622316E-0001 -1.928482E+0000
  1.063631E+0000 -2.784787E-0001
 -3.836227E-0001  1.822258E-0002
  6.690255E-0002 -4.007056E-0001
  1.503663E+0000  1.019179E+0000
  6.728313E-0001  3.030513E+0000
 -1.485619E+0000  1.190080E+0000
 -1.481600E+0000 -1.394596E+0000
 -1.139151E-0002 -1.151438E+0000
 -4.060593E-0001 -6.624319E-0001
 -1.876237E+0000  1.208554E-0001
  9.923568E-0001 -1.301359E+0000
  1.608773E+0000  9.775190E-0001
 -2.463679E-0001  7.408115E-0001
 -2.577646E+0000  8.629780E-0001
 -2.464429E+0000 -3.331769E-0001
  7.520305E-0001  2.137095E-0001
  1.238901E+0000  2.169874E+0000
  4.930978E-0001  8.886439E-0001
 -1.519677E+0000  3.315958E-0001
 -1.567951E+0000 -8.297441E-0001
 -1.659904E+0000 -2.052342E+0000
 -1.072648E+0000 -1.661905E+0000
  3.325656E+0000 -3.140202E+0000
  7.495946E-0001 -6.108913E-0001
 -1.722329E+0000 -1.460318E+0000
 -1.881538E+0000 -1.883915E+0000
 -3.801543E-0001 -3.601822E-0001
 -1.108599E+0000  4.764351E-0001
 -1.510612E+0000  1.440821E+0000
 -1.594534E+0000  9.929289E-0001
 -6.476997E-0001  1.479893E-0001
  6.239996E-0001 -1.472769E-0001
  1.135016E+0000  1.644216E+0000
 -6.432885E-0001  7.363134E-0001
 -1.303507E+0000 -8.993566E-0001
 -3.540267E-0001  6.114754E-0001
  5.507021E-0001  1.444631E+0000
 -1.556466E+0000  5.075832E-0001
  9.482671E-0001 -1.041314E+0000
  1.866447E+0000 -6.301100E-0001
  1.556285E+0000  1.975996E+0000
 -3.494221E-0001  7.059746E-0001
 -1.384266E+0000 -9.919195E-0001
  3.431261E-0001 -2.443958E+0000
  6.034449E-0001 -1.650755E+0000
 -2.132886E-0001 -5.181249E-0001
 -6.819241E-0001 -3.544997E-0001
 -1.503763E+0000  5.140595E-0001
 -4.045905E-0001 -1.659482E+0000
  2.406810E+0000 -1.742657E+0000
  6.874168E-0001  1.784181E+0000
 -2.148095E+0000  3.033840E+0000
 -2.682422E+0000  1.546227E+0000
 -1.688933E+0000 -7.097456E-0001
  1.618706E+0000  9.278730E-0001
  4.255439E-0001  1.188664E+0000
 -5.608043E-0001  3.549691E-0001
  5.655496E-0001  1.706217E+0000
  4.693220E-0002  3.109088E+0000
  2.270417E+0000  2.126465E+0000
 -2.286671E-0001  8.198542E-0001
  2.517533E+0000  1.644204E+0000
 -2.614143E-0001  2.747381E+0000
 -1.223632E+0000  3.478205E+0000
  1.942329E+0000  5.233768E-0001
  3.106054E+0000  1.489612E+0000
  1.471367E+0000  1.265713E+0000
 -1.849074E-0001  5.952277E-0001
  2.862289E-0002 -3.573265E-0001
  8.287180E-0001  4.160362E-0001
 -2.466766E+0000  9.132341E-0001
 -2.558996E+0000 -5.439630E-0001
  2.222545E+0000  6.777164E-0001
  6.258944E-0001  9.278923E-0001
 -2.896009E-0001  1.237132E+0000
  8.636170E-0001  1.200838E+0000
  2.775693E-0001  1.130632E+0000
 -7.091117E-0001  9.036560E-0001
 -5.371010E-0001  1.310497E+0000
 -8.115785E-0001  4.261577E-0001
 -7.830651E-0001 -2.046867E+0000
  2.216264E+0000 -2.029379E+0000
  1.340443E+0000  8.786922E-0001
 -9.446893E-0001  1.355838E+0000
 -2.710401E+0000 -7.876081E-0002
 -6.813388E-0001 -1.958359E+0000
 -6.878887E-0001  3.839782E-0001
  4.753448E-0001  2.834083E+0000
 -1.242791E+0000  1.058817E+0000
  8.546131E-0001 -1.152858E+0000
  1.523998E+0000 -2.037595E+0000
 -4.704857E-0001 -7.480584E-0001
 -2.622148E+0000  2.945867E-0001
  8.808760E-0001 -4.733951E-0001
  1.460314E+0000  2.429020E+0000
 -1.003646E-0001  2.375921E+0000
  1.315775E+0000  1.664337E+0000
 -1.106189E+0000  1.128158E+0000
 -2.492788E-0002  3.279842E-0001
  8.189171E-0001  1.193435E+0000
 -3.665492E-0001 -1.422068E+0000
 -1.014308E-0001  5.707572E-0001
  1.408109E+0000 -2.911699E-0001
  2.593574E-0001 -1.319442E-0001
  2.054366E-0001  5.937164E-0001
 -1.413103E-0001  2.666965E-0001
  7.553979E-0001  2.004829E+0000
 -7.643750E-0001  9.255871E-0001
  2.512031E-0001  2.597889E-0001
  7.006250E-0001  6.615377E-0001
 -8.344959E-0001 -3.983236E-0001
  1.940973E-0001 -9.267408E-0001
 -3.597407E-0001 -1.177544E+0000
  1.339441E+0000  1.213504E-0001
  8.261553E-0001  5.494827E-0002
 -1.366879E+0000 -1.222064E-0001
 -1.524079E+0000  1.396879E+0000
  8.281083E-0002  2.356512E+0000
  2.619732E+0000  1.350639E+0000
  2.227306E+0000  2.015977E+0000
  1.023625E+0000 -1.534788E+0000
 -1.001185E-0001 -1.395631E+0000
 -2.103250E+0000 -9.718546E-0001
  7.066930E-0001 -1.083119E+0000
  2.462918E+0000  3.280733E-0001
  7.312842E-0001  5.589780E-0002
  1.614700E+0000 -2.845225E-0002
 -1.081951E+0000  4.447615E-0001
 -1.370207E+0000  1.335630E+0000
 -1.271140E+0000  1.587449E+0000
  1.913620E+0000  9.070458E-0001
  2.008882E+0000  6.697314E-0001
 -9.276881E-0001  2.755537E+0000
 -2.573249E-0001  1.042960E+0000
  2.001503E+0000  9.921123E-0001
  8.038644E-0001  7.102976E-0001
 -1.782859E-0001  3.341399E-0001
  2.937139E-0001  6.921954E-0001
 -8.790684E-0001  9.985969E-0002
 -1.819901E+0000 -2.132392E-0001
 -5.601557E-0001 -7.041883E-0001
  1.040104E+0000  1.162984E+0000
  3.026251E-0001  2.616855E+0000
 -3.264861E+0000  1.518452E+0000
 -6.572678E-0001  1.363169E+0000
  5.040793E-0001  1.841360E+0000
  1.077017E+0000  1.739997E+0000
  4.198509E-0001  6.135550E-0001
 -5.807580E-0001 -1.804060E-0001
  1.052396E+0000 -1.616390E+0000
  9.818678E-0001 -7.987409E-0002
  2.182652E+0000 -1.684120E+0000
  1.336234E+0000 -6.797162E-0001
 -1.315110E+0000 -1.046851E+0000
 -4.547925E-0001 -1.465191E+0000
  1.322127E+0000 -2.279199E-0001
 -1.632633E-0001 -5.353254E-0001
  1.546989E+0000 -8.252377E-0001
 -8.217231E-0001  5.807163E-0001
 -1.565663E+0000  4.801820E-0001
 -1.433154E-0001  3.694866E-0001
  1.475483E+0000  4.020768E-0001
 -4.475648E-0001  2.668059E+0000
 -1.972960E+0000 -6.962715E-0002
 -5.815447E-0002 -2.547613E+0000
  1.735471E+0000 -1.713422E+0000
  3.347891E-0001 -9.367274E-0001
 -7.218767E-0001 -1.390147E+0000
 -1.279197E+0000 -1.737317E-0001
 -2.192008E+0000 -1.611580E+0000
  2.924574E-0001 -1.695896E+0000
  5.189301E-0001 -1.511190E+0000
  9.977519E-0001 -9.367174E-0001
  7.239408E-0002 -8.052368E-0001
 -1.502432E+0000 -2.505810E+0000
  1.663172E+0000 -2.544697E+0000
  1.348887E+0000  6.317585E-0002
 -8.505688E-0001  4.493696E-0001
 -6.220820E-0001 -6.352592E-0001
 -1.179384E+0000 -1.001199E+0000
  4.971810E-0001 -1.457333E+0000
  1.899826E+0000 -3.052557E-0001
 -6.014444E-0001  5.953344E-0002
 -1.439999E+0000 -1.363053E+0000
  3.885541E-0001 -1.458149E+0000
  1.001368E+0000 -6.082648E-0001
  1.242850E+0000 -2.234254E-0001
 -4.769466E-0001  6.234213E-0002
 -2.087939E-0001 -1.541024E-0001
  3.677344E-0002  3.487691E-0002
  3.315583E-0001  2.031325E+0000
 -1.487467E+0000  4.817653E-0001
  1.037378E+0000  1.878633E+0000
 -6.497657E-0002  2.026748E+0000
 -6.293677E-0001  2.006723E-0001
 -1.023725E-0001 -1.280908E+0000
 -8.191916E-0001  3.949520E-0001
  1.278109E+0000 -8.584573E-0001
  1.820746E+0000 -1.458881E+0000
  9.785639E-0001 -6.301607E-0001
 -1.177157E+0000 -1.412224E+0000
 -1.096876E+0000  1.400448E+0000
 -9.795526E-0001  1.275376E+0000
 -1.386680E+0000  2.479230E-0001
  2.426163E+0000 -1.154023E+0000
  1.871777E+0000  7.143333E-0001
  1.145882E+0000  3.016455E-0001
 -5.052007E-0001 -7.824798E-0002
 -1.343171E+0000 -5.524614E-0001
 -1.149231E+0000 -1.748527E+0000
 -1.049307E-0001 -1.049524E+0000
 -8.073973E-0001  2.107845E+0000
 -1.085117E+0000  2.034103E+0000
  9.461179E-0001  1.411400E+0000
  2.241788E+0000  2.304368E+0000
  1.707282E-0001  2.001516E+0000
  4.001696E-0001  2.036791E+0000
  4.355671E-0001  1.373793E+0000
 -1.518855E+0000  1.653693E+0000
 -3.312240E-0001  5.128801E-0001
  2.054191E+0000  2.254598E+0000
  8.875781E-0001  2.484295E+0000
 -1.212931E+0000  5.504220E-0001
 -1.556160E+0000  2.474794E-0001
 -1.158835E+0000 -1.755920E-0002
 -1.843898E+0000 -1.848296E+0000
  3.176720E-0001 -1.542467E+0000
  5.071925E-0001 -1.026386E+0000
 -2.448927E+0000 -6.981557E-0001
 -4.704651E+0000  2.106679E-0001
 -8.231834E-0001 -1.711516E+0000
  2.372942E+0000 -5.489532E-0001
 -2.654502E-0001 -5.062543E-0001
  1.231457E+0000 -1.920686E+0000
  1.048917E+0000 -1.174977E+0000
 -9.144379E-0001 -5.535227E-0001
 -1.082880E+0000  1.764047E-0001
 -2.625909E-0001  1.368953E+0000
  2.299233E-0001 -9.396869E-0001
  6.650656E-0001 -4.968457E-0001
 -2.618003E+0000  5.468256E-0001
  5.916384E-0001  1.135481E-0001
  1.640039E+0000  9.046718E-0001
 -4.083237E-0001  9.142481E-0001
  1.956056E-0001  1.185535E+0000
 -1.447048E+0000  8.745472E-0001
  1.129889E+0000 -1.852443E-0001
  1.423181E+0000  2.229129E+0000
 -1.895270E+0000  3.191306E-0001
  1.909512E-0001 -2.165477E+0000
  1.614277E+0000  3.926047E-0001
  1.599645E+0000 -6.244951E-0002
 -2.492158E+0000 -3.644897E-0003
  5.686379E-0001 -1.589127E+0000
  3.952192E+0000  1.481402E-0001
  3.511729E+0000 -1.477342E-0001
 -2.007518E+0000  9.214916E-0001
 -1.767752E+0000 -4.780806E-0001
 -1.004180E-0002 -3.588120E-0001
 -2.517993E-0001  5.965824E-0001
 -2.133103E+0000  6.327176E-0002
 -6.742994E-0001 -4.251290E-0001
 -1.134161E+0000 -1.650038E+0000
  3.076601E+0000 -5.518097E-0001
  9.801416E-0001 -1.226966E-0002
 -3.258364E-0001 -8.570868E-0001
  9.244565E-0001 -2.416552E+0000
  1.729944E+0000  4.732389E-0001
 -2.334438E+0000  5.110960E-0001
 -8.357402E-0001 -2.539787E+0000
  3.000251E+0000 -2.071854E+0000
  1.166206E+0000  1.168447E+0000
 -4.540744E+0000  3.010997E-0001
 -1.998917E+0000 -3.039962E-0001
 -3.083532E-0001 -6.373511E-0003
  5.073670E-0001  8.205757E-0001
  1.035944E+0000  1.285630E+0000
 -9.813080E-0001 -5.354254E-0001
 -1.753445E+0000 -6.303791E-0001
 -5.955349E-0001  1.379034E+0000
 -9.726635E-0001  1.854078E+0000
  5.553220E-0001  3.161728E+0000
 -1.511967E-0001  1.612472E+0000
  3.996806E-0001  1.431702E+0000
  2.985384E-0001 -6.754535E-0001
  1.984063E+0000  3.658386E-0001
  1.056620E+0000  1.024305E-0001
 -3.481433E-0001 -2.268623E-0001
  2.287803E-0001 -1.705807E+0000
 -2.855959E-0001 -2.137787E+0000
 -6.562228E-0001 -3.182322E-0001
 -1.865655E+0000  2.139059E+0000
 -3.754105E+0000  4.985391E-0001
 -8.772427E-0001  2.733301E-0002
 -5.998382E-0001 -7.998619E-0001
  6.030471E-0001 -3.054058E-0001
  1.407606E+0000 -1.275651E-0001
  3.002989E-0001  1.338817E+0000
 -1.152052E+0000  2.623151E-0001
  4.512985E-0001 -6.329929E-0001
 -3.270763E-0002  1.347056E-0001
 -7.383365E-0001  7.938338E-0001
 -1.338906E+0000  7.184702E-0001
 -5.876988E-0001 -5.558415E-0001
  9.392902E-0001 -1.135690E+0000
 -3.341272E-0001 -5.274400E-0001
 -3.147616E-0001  1.372329E+0000
 -1.252638E+0000  4.255606E-0001
  3.229337E-0001  6.029504E-0001
  2.113297E+0000  4.585601E-0001
  3.532654E-0001 -9.596421E-0001
  5.348966E-0001  6.756735E-0002
 -1.369845E+0000  1.299231E+0000
 -9.032562E-0001 -2.941935E-0001
  1.173593E+0000 -9.126137E-0001
  7.761965E-0001 -5.337984E-0001
  7.601216E-0001 -6.276461E-0001
  7.114364E-0001 -5.887893E-0001
 -6.898241E-0001 -7.434786E-0002
 -2.386219E+0000  2.272649E-0001
  4.602647E-0001 -1.053387E+0000
  2.936114E+0000 -3.164835E-0002
  3.849640E+0000  1.382324E-0001
 -1.795528E+0000 -1.345904E+0000
 -3.650418E+0000 -2.608659E+0000
 -7.163017E-0001 -3.122888E+0000
  3.072286E-0001 -2.034748E+0000
  7.713903E-0001  5.283998E-0002
  1.183008E-0001  9.994939E-0001
 -1.933428E+0000  1.438687E+0000
 -7.872413E-0001 -4.447568E-0001
  1.406210E+0000 -2.888028E-0001
 -1.811615E-0001  7.420077E-0002
 -6.374217E-0001  1.114857E+0000
 -3.449597E+0000 -2.335812E-0001
  4.144126E-0001  5.235864E-0001
  7.787314E-0001  1.206270E-0001
  7.682402E-0002 -2.195863E-0001
  3.109693E-0001 -1.320638E+0000
 -1.892866E+0000 -3.061867E+0000
 -3.089933E-0001 -1.687549E+0000
  2.332052E+0000 -1.518562E+0000
  1.691942E+0000  3.429848E-0001
  2.513278E-0002  2.422552E+0000
 -1.178653E+0000  2.761866E+0000
 -1.143706E-0001  2.535092E+0000
  9.582290E-0001  1.869299E+0000
  4.677567E-0001  2.004940E+0000
  2.288896E+0000  3.816206E-0001
  8.638046E-0001  6.028110E-0002
 -1.680163E+0000 -1.839827E-0001
 -1.872198E+0000  1.425398E+0000
 -1.387622E+0000  4.017747E-0001
  2.245367E+0000  1.549900E+0000
 -1.254715E+0000  9.349354E-0003
 -2.032067E+0000 -5.561588E-0001
 -4.759102E-0001 -8.128422E-0001
  2.495094E+0000  2.863392E-0001
  7.703432E-0001 -2.422899E-0001
 -1.958592E+0000  6.589677E-0001
 -1.136060E+0000 -3.813968E-0001
 -1.037880E+0000  1.558297E+0000
 -1.159797E+0000  3.910000E-0001
 -2.916291E-0003  1.209224E+0000
  3.722163E-0001 -3.875825E-0001
 -1.070870E+0000 -1.116114E+0000
 -6.029759E-0001  1.856990E+0000
 -1.252505E+0000  1.076883E+0000
 -4.355522E-0001  7.801726E-0001
  5.994627E-0001  2.955445E-0001
 -1.136293E+0000 -5.923352E-0001
 -6.039222E-0001 -2.453100E+0000
  3.532530E+0000  5.266588E-0001
 -1.735882E-0001  2.173550E+0000
 -2.748796E-0001  2.145832E-0001
 -1.138853E+0000  6.087392E-0001
  3.278238E-0001  1.027727E+0000
 -4.289157E-0001  5.732240E-0001
  1.166437E+0000  3.398593E-0001
  3.872589E-0001  1.419736E+0000
 -1.919255E+0000 -6.572997E-0001
 -1.043116E+0000 -1.416871E+0000
  3.187309E+0000 -5.259731E-0001
 -9.380037E-0001 -4.747066E-0001
  1.436215E+0000 -1.557806E+0000
  1.180773E+0000 -3.949488E-0002
 -6.153090E-0001  2.431622E+0000
 -3.413178E+0000  1.869140E+0000
 -9.536458E-0001  1.570346E+0000
  1.441642E+0000 -6.693141E-0001
  7.767243E-0001 -4.784318E-0001
  1.487252E+0000  1.578137E+0000
 -1.860492E+0000  1.456917E+0000
 -4.814194E-0001 -4.207806E-0002
 -5.137269E-0001  1.280578E+0000
 -1.987953E-0001  5.477121E-0001
  1.210186E+0000  3.715249E-0001
 -1.238909E+0000 -1.874869E+0000
  6.368742E-0001 -8.878485E-0001
  9.650037E-0001  4.824793E-0001
 -5.697472E-0001  9.720176E-0001
 -8.656315E-0001  9.127010E-0002
 -1.417931E+0000 -1.550896E+0000
 -1.480812E+0000 -9.026444E-0001
  8.072813E-0001  9.063310E-0001
  4.493087E-0001  1.327623E+0000
 -2.301040E+0000 -2.594294E-0001
  5.925036E-0001 -1.737593E+0000
  2.115476E+0000 -1.537700E+0000
 -5.634968E-0001 -5.066238E-0001
 -9.283825E-0002 -1.711498E+0000
  6.898232E-0001 -1.348226E+0000
  1.981417E+0000 -2.860814E+0000
 -8.363177E-0001 -2.379517E+0000
 -1.019106E+0000 -8.880088E-0001
 -1.211430E+0000 -1.410446E+0000
 -3.236317E-0001 -2.118335E+0000
 -1.648419E+0000 -8.969497E-0001
  6.106345E-0001 -1.508766E-0001
  1.964894E+0000  1.103348E+0000
  1.022907E+0000  3.155950E+0000
 -2.977801E+0000  1.061637E+0000
 -1.867848E+0000 -5.269411E-0001
  3.443241E-0001 -5.579568E-0001
  1.111683E+0000 -1.040965E+0000
  1.607180E-0001  8.610976E-0001
 -9.520558E-0001  2.994224E+0000
 -1.244099E+0000  1.000279E+0000
  4.531955E-0001  7.166597E-0001
  6.104235E-0001  1.667383E+0000
  4.259999E-0001  1.944486E+0000
  4.982062E-0001  4.004562E-0001
  1.472979E+0000  9.509378E-0001
  8.326772E-0001 -1.123350E+0000
  5.709794E-0001 -2.500050E+0000
  9.280674E-0001 -2.339692E+0000
  6.221311E-0001 -1.018194E+0000
  7.766859E-0002 -1.319294E+0000
 -1.303095E+0000 -2.305866E-0001
 -1.191052E+0000  5.474623E-0001
  5.461712E-0001  4.843826E-0001
 -1.350368E+0000 -2.725354E+0000
 -1.418481E+0000 -2.038619E+0000
  1.095698E+0000 -8.292894E-0001
  1.258495E+0000  1.828141E+0000
 -1.798720E+0000 -2.012709E-0001
  1.406551E-0002 -2.677868E+0000
  2.365925E+0000 -2.450372E+0000
  1.816480E+0000 -1.327078E+0000
 -1.020496E-0001 -2.002690E+0000
 -1.930489E+0000 -2.459530E+0000
 -1.442444E+0000 -9.575906E-0001
 -1.639940E+0000  1.454378E+0000
 -1.194180E+0000  1.787460E-0001
  1.737527E+0000  7.246778E-0001
  3.740101E-0001  5.921249E-0001
  7.821211E-0001  9.140668E-0001
 -1.720578E+0000 -2.022753E-0001
 -3.917944E-0001  5.188328E-0001
 -1.957630E+0000  1.009536E+0000
 -1.053317E+0000 -4.718887E-0002
  5.283965E-0001  1.864158E+0000
  1.580487E+0000  2.337681E+0000
 -1.018534E+0000  2.870441E+0000
 -1.854515E+0000  2.154549E+0000
 -1.794582E-0002  6.180116E-0001
  2.812145E+0000  3.166771E-0001
 -5.974390E-0001 -2.150881E+0000
 -2.561486E-0001 -2.058795E+0000
  1.336893E+0000 -2.618816E+0000
  9.118782E-0001 -2.552720E+0000
 -1.239789E+0000 -7.756107E-0001
 -3.847799E+0000  1.513310E+0000
 -3.298421E+0000 -6.532715E-0001
  2.187956E-0001 -9.168463E-0001
  2.133056E+0000  3.758594E-0001
 -4.292814E-0001  1.407487E+0000
 -5.351163E-0001  8.334444E-0001
 -7.329365E-0001  6.968154E-0001
  1.126479E+0000  4.130033E-0001
  4.453519E-0001  6.851350E-0001
  8.748098E-0001 -4.258879E-0001
 -1.854100E+0000 -8.474062E-0001
 -3.376198E+0000 -8.731786E-0001
 -5.716664E-0002 -7.204039E-0001
  1.871964E+0000  1.681088E+0000
 -9.371666E-0001  1.147249E+0000
 -1.768919E+0000  4.571444E-0001
  2.104988E-0001  7.080221E-0001
  1.535456E+0000  1.222949E+0000
  1.644903E+0000  7.803237E-0001
 -4.831150E-0001  1.768013E-0002
 -4.953098E-0001  2.761593E+0000
 -2.192065E+0000  1.544217E+0000
  1.845505E-0001  5.433740E-0002
  1.853249E+0000  8.852129E-0001
  2.932713E-0001 -1.246782E+0000
 -1.654753E+0000 -2.405880E+0000
 -7.292965E-0002 -1.882221E+0000
 -5.631891E-0001 -1.199750E+0000
  1.487252E+0000 -1.187103E+0000
 -1.293205E+0000  6.116656E-0001
 -1.943431E+0000  3.780455E-0001
 -4.152445E-0001  9.229608E-0001
 -2.000500E+0000  1.322671E+0000
 -5.557265E-0001  1.078934E+0000
  1.740549E-0001  3.017476E+0000
  4.408010E-0001  5.084162E-0001
  2.039045E+0000  5.537210E-0001
  2.212523E+0000  1.991902E+0000
 -5.341634E-0001  2.385434E+0000
 -7.180034E-0001 -3.458444E+0000
  1.419363E+0000 -3.169233E+0000
  2.233818E+0000 -1.539720E-0001
 -4.547515E-0001 -5.992684E-0001
 -1.137250E+0000  1.097206E+0000
 -3.979807E-0001  8.392868E-0001
  2.001288E+0000  7.636739E-0001
  5.139191E-0001  1.100188E+0000
 -5.183363E-0001  4.168673E-0001
 -1.334442E+0000 -4.471984E-0001
 -5.484013E-0001 -8.078308E-0001
  2.764075E+0000 -1.130731E+0000
  1.834561E+0000 -1.664092E+0000
 -9.017706E-0001 -1.865577E+0000
 -1.576111E+0000 -3.651589E-0001
 -2.824409E-0001  2.176821E-0001
  7.547863E-0001 -8.608328E-0001
  1.469792E+0000  1.723838E-0001
 -8.047407E-0001  2.593691E-0001
 -2.124739E+0000  5.966659E-0001
  8.192309E-0001  1.702458E+0000
  1.194042E+0000  1.361928E+0000
  1.141862E-0001  3.097674E+0000
 -1.492466E+0000  2.734252E+0000
 -2.097971E+0000 -2.054955E-0001
 -5.711394E-0001  6.003923E-0001
 -1.558977E-0001 -4.807817E-0002
 -1.413140E+0000 -7.995100E-0001
 -1.928762E+0000  9.337883E-0002
 -7.665577E-0001 -6.139131E-0002
  9.205887E-0002  1.645064E+0000
 -3.786286E-0001  1.738467E+0000
 -1.536032E+0000  8.357509E-0002
 -1.117474E-0001  1.157559E+0000
  7.478607E-0002 -9.275587E-0001
  9.700155E-0001 -3.303603E-0001
  3.337348E+0000  1.017697E+0000
 -5.075104E-0001 -1.268823E+0000
 -4.386997E-0001 -3.876666E+0000
  3.875099E+0000 -1.109010E+0000
  8.046464E-0001 -6.235812E-0001
 -2.337396E+0000  1.350366E-0001
 -1.083258E+0000  1.972162E-0001
 -1.665538E-0001  6.366453E-0001
  1.393291E-0001  1.624341E+0000
 -2.394143E-0001 -2.335677E-0001
  1.084489E-0001  1.801443E-0001
  4.335783E-0001  1.977838E+0000
 -9.685077E-0001  1.854156E-0001
 -1.003538E+0000  9.579991E-0001
 -2.815096E-0001  7.695639E-0001
 -1.105520E+0000  5.127319E-0001
  2.025029E+0000 -4.899518E-0001
  8.620178E-0001 -1.965846E+0000
 -3.775540E-0001 -2.595404E+0000
 -3.627925E+0000 -1.924716E+0000
 -1.255618E+0000 -7.978386E-0001
  5.617043E-0001 -3.274801E+0000
  3.872606E-0001 -7.084614E-0001
 -4.037872E-0002 -1.082079E+0000
  2.738481E+0000 -2.156748E+0000
 -8.172492E-0001 -1.350181E+0000
 -1.147495E-0001 -4.484315E-0001
  3.693620E-0001 -1.736111E-0001
  5.156481E-0001  1.795737E+0000
 -3.794434E+0000  2.286645E-0001
 -2.566043E+0000  6.470667E-0001
 -4.838737E-0001  9.295678E-0001
  7.518815E-0001  1.152023E+0000
  2.041958E+0000  1.683754E+0000
  1.195049E-0001  2.747824E+0000
 -2.097552E+0000  1.602489E+0000
 -1.636600E+0000  1.775465E-0001
  6.429497E-0001 -1.317822E+0000
  7.799422E-0001  8.918770E-0001
  5.895839E-0001  8.172737E-0002
  1.278494E+0000  1.655841E-0001
  2.531494E+0000  9.003779E-0001
  3.397410E-0001 -7.629363E-0001
 -1.171404E+0000  9.677693E-0001
 -1.528003E+0000  2.999746E+0000
 -2.372905E-0001  1.604356E+0000
  1.451358E+0000  2.274056E+0000
  2.503142E+0000  5.766539E-0001
  4.736817E-0001  1.374868E+0000
 -3.269250E+0000  1.626234E+0000
 -2.865000E+0000 -1.086567E+0000
  3.530926E+0000 -1.326642E+0000
  3.025467E+0000 -2.121863E-0001
  3.967459E-0001  8.317788E-0001
 -1.565797E+0000 -6.082692E-0001
  1.027647E+0000  2.768356E-0001
  9.136074E-0001  6.965572E-0001
  5.872666E-0001 -7.285647E-0001
  1.901882E+0000 -6.910539E-0001
  2.887147E-0001  1.264704E+0000
 -1.822104E+0000  9.016868E-0001
 -2.300293E+0000 -7.395090E-0001
 -5.977839E-0001  2.762624E-0001
  4.413860E+0000  1.231763E+0000
  2.546490E+0000  3.682444E+0000
 -2.110783E+0000  1.905364E+0000
 -8.993609E-0001  9.291013E-0001
  8.048182E-0001  3.626899E-0001
  1.751506E+0000  4.101108E-0001
 -5.031713E-0001  7.449282E-0001
 -4.141292E-0001 -1.232767E+0000
 -5.777850E-0001 -1.630885E+0000
  6.014538E-0001 -3.388522E+0000
  1.900812E+0000 -1.699153E+0000
 -2.175348E+0000 -2.588853E+0000
 -2.841507E+0000 -3.465722E+0000
 -1.860043E+0000 -2.522753E+0000
 -2.139437E+0000 -1.071515E+0000
 -5.586601E-0001 -1.939294E+0000
  2.047823E+0000 -9.995217E-0001
 -3.839310E-0001  5.657400E-0001
 -8.757780E-0001  8.404343E-0002
 -1.190542E+0000  1.649580E+0000
 -2.404615E-0001 -2.414831E-0001
  5.025156E-0001  7.363350E-0001
  6.446656E-0001  1.945734E+0000
 -2.042892E+0000  6.754184E-0001
 -1.977007E+0000 -1.418505E+0000
  4.216306E-0001 -4.846922E-0001
  9.515749E-0002 -2.192228E-0001
  1.090116E+0000  4.449649E-0001
  2.162912E+0000 -4.209616E-0001
  1.337666E+0000 -5.540566E-0001
 -5.876672E-0001  3.546941E-0001
 -1.030714E+0000  2.948859E+0000
 -7.388729E-0001 -1.348867E+0000
  1.310018E+0000 -9.770191E-0001
  1.028085E+0000 -8.356011E-0001
 -1.158204E+0000 -2.098300E+0000
 -2.298060E+0000 -7.400700E-0001
  1.124451E+0000  5.955747E-0001
 -2.167997E-0001  1.855391E+0000
 -1.272500E+0000 -1.797248E+0000
 -1.405679E+0000 -1.968219E+0000
  2.107264E+0000 -1.941636E+0000
  1.251831E+0000  5.151053E-0002
 -3.687082E-0001  2.852100E+0000
 -9.765144E-0001  2.723687E+0000
 -3.235961E-0001  9.707362E-0001
  2.063725E+0000 -1.591521E-0001
  1.096825E+0000 -8.598765E-0001
 -7.803129E-0001 -1.426924E-0001
 -8.936104E-0001 -3.128551E-0001
  1.623383E+0000  2.822797E-0001
  9.912642E-0001 -4.210634E-0001
  6.294783E-0001 -3.993725E-0001
  2.961800E-0001 -1.907409E-0002
 -6.149753E-0001  8.642059E-0001
 -1.178933E+0000  4.332527E-0002
  1.521359E-0003  7.331411E-0001
  9.783715E-0001  1.316707E+0000
  8.213142E-0001  1.615276E+0000
 -4.009448E-0001 -5.094749E-0001
 -8.742669E-0001 -1.318456E+0000
  2.713033E+0000  6.897536E-0002
  5.400063E+0000  2.179794E-0001
  2.800631E+0000 -2.192840E-0001
 -2.429772E-0001 -1.933294E+0000
 -2.030701E+0000 -2.679889E+0000
  2.878942E-0002 -6.910580E-0001
  2.770366E-0001 -2.177607E-0001
 -1.116318E+0000 -6.934304E-0001
 -3.768885E-0001 -1.296636E+0000
  5.148274E-0001  3.416854E-0001
 -8.340600E-0001  1.742030E+0000
 -1.161629E+0000  6.996961E-0001
 -1.647427E+0000 -4.758108E-0001
  2.531988E+0000 -1.193219E-0001
 -5.707696E-0001  1.515726E-0002
 -7.562485E-0001  1.748898E+0000
 -3.000667E+0000  4.238657E-0001
 -1.309401E+0000 -3.134047E-0001
  1.759178E+0000  1.777753E+0000
  9.051787E-0001  2.142999E+0000
 -2.614126E+0000  8.989926E-0001
 -2.003534E-0001  5.129534E-0001
 -1.112755E+0000  7.462352E-0001
 -3.146934E-0001  1.594614E+0000
 -4.985249E-0001  9.886580E-0001
  2.398596E+0000  7.436737E-0001
 -4.976879E-0001  1.454912E+0000
 -1.885139E+0000  5.110443E-0002
 -2.206125E+0000  2.081899E-0001
 -8.471036E-0001  1.485594E+0000
 -1.782738E+0000  2.717532E+0000
 -6.041418E-0001  2.184986E+0000
 -6.360306E-0002  9.883942E-0001
  6.667286E-0001 -3.154933E-0001
  1.286005E+0000 -6.401392E-0001
  7.694565E-0001  7.229678E-0001
  4.810080E-0001 -6.414482E-0001
  1.536436E+0000 -7.409767E-0001
  2.851373E-0001  1.816453E+0000
 -1.370502E+0000  2.225374E+0000
  1.514102E-0001  7.100769E-0001
  9.637029E-0001 -4.612133E-0001
  2.228477E-0001 -1.726613E+0000
  2.547902E+0000 -5.148768E-0001
  2.317226E+0000  2.081506E+0000
  5.301400E-0001  5.133842E-0001
 -8.631106E-0001  4.072412E-0001
  1.141854E+0000 -1.308857E+0000
  1.099661E+0000  1.345904E+0000
 -1.039099E+0000  2.375848E+0000
 -2.084530E+0000  1.520586E-0002
 -1.103500E-0001  1.746811E+0000
  1.530392E+0000  1.044179E+0000
  2.653589E-0001  7.174855E-0001
 -8.866647E-0002  6.695855E-0001
  5.463383E-0001 -1.419722E+0000
  1.962731E+0000 -2.391115E+0000
  2.068841E+0000 -2.284462E+0000
 -7.283575E-0001 -1.564925E+0000
 -2.218146E+0000 -2.593087E+0000
 -1.056022E+0000 -1.741210E+0000
  9.188670E-0001  1.600357E+0000
 -6.252919E-0001  1.052686E+0000
  1.837820E+0000  2.218828E+0000
 -1.298710E-0001  4.565370E-0001
 -1.521313E+0000 -6.227301E-0001
 -6.658641E-0001 -3.236124E+0000
  1.212371E+0000 -2.513861E+0000
  1.270704E+0000 -2.757824E+0000
 -1.508667E+0000 -2.305554E+0000
 -7.141040E-0001 -2.128656E+0000
  1.207709E+0000 -9.099131E-0001
  8.461725E-0002 -5.673984E-0001
 -2.832366E+0000 -9.714519E-0002
 -4.139653E+0000 -2.827040E+0000
 -6.180240E-0001 -2.740963E+0000
 -3.647653E-0002 -5.702322E-0001
  7.748361E-0001  1.222771E+0000
  3.243418E-0001  1.134145E+0000
 -4.203067E-0001  3.291577E-0001
 -1.214341E+0000  9.691667E-0001
 -1.911261E+0000  4.399974E-0001
 -2.176929E+0000  1.225572E+0000
  9.184986E-0001  2.416359E-0001
  4.082729E-0001 -4.661401E-0001
 -7.263774E-0001 -3.646344E-0001
 -1.391237E+0000  3.378618E-0001
  9.563812E-0001  3.884571E-0001
  1.369593E+0000 -7.537261E-0002
  2.569805E-0001  4.742624E-0002
  8.171639E-0001 -4.531381E-0002
  2.255647E+0000  6.814346E-0001
 -8.055282E-0001 -1.758688E-0001
 -2.201921E+0000 -8.493351E-0001
 -5.801505E-0002  2.076925E+0000
 -1.154419E+0000 -1.136629E-0001
  3.671681E-0001  8.303605E-0001
 -1.173640E+0000  1.019380E+0000
 -6.256971E-0001  1.027801E+0000
  4.438706E-0001 -7.999966E-0001
  2.712408E-0001  8.575448E-0001
 -1.618141E+0000 -4.857535E-0001
 -2.912761E+0000 -2.681661E+0000
 -1.763717E+0000  2.586088E-0001
  7.192579E-0001  1.994911E-0001
  9.482128E-0001  1.506192E+0000
 -1.975762E+0000  1.281991E+0000
 -1.678917E+0000 -1.473121E-0001
  6.166491E-0001 -4.935536E-0001
  7.772765E-0001  5.780650E-0001
  9.462564E-0001  1.381373E+0000
  2.149526E+0000 -8.178331E-0001
  2.343533E+0000 -8.488816E-0001
 -2.070029E+0000 -1.732137E-0001
 -2.914035E+0000 -1.128760E-0001
 -9.809969E-0001 -2.240222E+0000
  2.510939E+0000  1.040680E-0001
 -1.082051E+0000  2.387503E+0000
 -1.291395E+0000  2.451911E+0000
 -6.515676E-0001  2.250413E-0001
  1.287231E+0000 -7.828831E-0001
 -6.139808E-0001  1.590988E+0000
 -3.361240E+0000  5.250837E-0001
 -1.162008E+0000  1.554265E+0000
  6.102383E-0001  4.346423E-0001
  1.152972E+0000  1.241479E+0000
  1.866629E-0001  1.458668E+0000
  1.571857E+0000  1.107467E+0000
 -3.129640E-0001  2.027611E+0000
 -1.060854E+0000  1.221121E+0000
  3.905212E-0001  1.184562E+0000
 -2.672942E-0001  4.040118E-0001
  1.712623E+0000 -1.211650E+0000
  3.178335E+0000  5.450582E-0001
  1.358713E-0003  1.054870E+0000
 -6.842688E-0002  1.827452E-0001
  1.256730E-0002  8.801814E-0001
  4.376238E-0001  1.561198E+0000
 -2.577553E+0000  2.705227E-0001
 -5.228023E-0001  3.477043E-0001
 -1.188575E+0000 -2.078020E+0000
  5.455336E-0001 -2.024816E+0000
 -4.668259E-0001  5.080759E-0004
 -1.183491E+0000  5.883414E-0001
 -2.733927E+0000  1.406373E+0000
 -1.232704E+0000  2.525516E+0000
  1.214376E+0000  2.851928E+0000
  1.370335E+0000  2.342853E+0000
 -2.898391E-0002  2.684132E+0000
 -1.383572E+0000  1.201599E+0000
  9.482064E-0001  7.019798E-0001
 -3.690259E-0001  1.548692E+0000
  3.471779E-0001  9.285419E-0001
  3.334031E-0001  2.962119E+0000
 -4.427243E-0001  7.634142E-0001
 -9.737317E-0001  1.315769E+0000
  7.108146E-0001  3.361823E-0001
  7.679590E-0001  5.084514E-0001
 -2.937572E-0002 -6.405518E-0002
  1.048790E+0000 -2.003997E-0001
  7.983931E-0001  1.703250E+0000
 -3.215644E+0000  6.050050E-0001
 -2.952090E+0000 -1.687621E+0000
  1.072662E-0001 -3.300128E-0001
 -8.495718E-0001  2.184247E+0000
 -1.497149E+0000  1.508015E+0000
  1.805693E-0001  4.349578E-0001
  3.159894E-0001  6.066829E-0001
  7.401221E-0001 -2.169374E+0000
  2.194368E+0000  8.571685E-0002
  2.832491E-0001  1.596698E+0000
 -7.679849E-0001  4.805944E-0001
  6.540705E-0001 -1.380723E+0000
  1.326935E+0000 -3.199449E-0001
  5.467562E-0001  1.266297E+0000
 -4.189051E-0002 -1.067280E+0000
 -2.342345E-0001 -3.354449E-0001
  1.374622E+0000  1.142450E+0000
 -2.397662E-0001  2.226292E+0000
 -7.737386E-0001  7.675777E-0001
  4.018589E-0001  4.019885E-0002
 -1.298828E+0000  1.273259E-0002
 -2.090412E+0000  3.735514E-0001
 -3.715846E-0001  3.413878E-0001
  1.991878E+0000  1.971314E+0000
  1.378255E+0000  3.355786E+0000
 -1.318367E+0000  1.910986E+0000
 -1.591252E+0000 -3.033530E-0001
  8.148543E-0001 -2.046973E+0000
  7.328421E-0001 -4.011135E-0001
 -1.091787E+0000  1.439006E+0000
 -4.190318E+0000  1.007759E+0000
  3.038410E+0000 -1.321513E+0000
  1.638298E+0000 -7.463049E-0002
 -4.467865E-0001  4.632673E-0001
 -3.340556E+0000 -5.345188E-0001
 -1.339015E+0000  5.820662E-0001
  1.823401E+0000  5.227468E-0002
  2.166070E-0001  1.639961E+0000
  1.325754E+0000  1.329762E+0000
  3.849686E-0001 -6.534439E-0002
 -7.042940E-0001 -1.410475E+0000
  9.213883E-0001 -3.145627E-0001
  7.939831E-0001  4.759590E-0001
 -1.504841E+0000 -1.125840E+0000
 -1.546711E+0000 -8.000948E-0001
  7.852297E-0001 -1.445217E+0000
 -8.679509E-0001  4.595888E-0001
 -6.486218E-0002 -6.869073E-0001
 -1.561152E-0002  7.238190E-0001
  2.799875E+0000 -4.236126E-0001
  6.825628E-0001 -1.230126E-0001
  3.905268E-0001 -8.991362E-0001
  4.787126E-0001 -3.167355E-0001
 -1.122898E+0000 -1.092995E+0000
  1.549804E+0000 -6.797073E-0001
 -7.243435E-0001 -1.792728E+0000
 -7.622580E-0001 -1.430229E+0000
 -8.200155E-0001 -4.636013E-0001
  2.407733E+0000 -1.185577E+0000
  2.666055E+0000  1.022547E+0000
 -3.617395E-0001  3.656463E-0003
 -2.637147E+0000  9.173793E-0001
  6.622391E-0001  1.937346E+0000
  1.092983E+0000  3.386457E+0000
 -6.506294E-0001  1.154893E+0000
  4.053477E-0003  5.283182E-0001
  2.129361E-0002 -7.162779E-0001
  3.240106E-0001  9.926722E-0001
 -1.123280E+0000  2.416007E+0000
 -2.219008E-0001  2.427474E+0000
  3.551132E+0000  1.800279E+0000
  2.868910E+0000  1.722970E+0000
  1.338666E+0000  4.061602E-0001
 -1.224221E+0000 -1.619132E+0000
  1.262853E+0000  4.257278E-0001
 -4.803074E-0001  9.643191E-0001
 -3.495171E+0000  2.012347E+0000
 -3.966734E+0000  1.258043E+0000
 -2.291985E-0001 -2.996336E-0001
  1.053153E+0000  2.031435E+0000
  1.326776E+0000  1.269647E+0000
 -1.613097E+0000  1.044207E+0000
  1.117260E+0000  1.174092E+0000
  3.275921E+0000  2.026433E+0000
 -1.709975E-0001  1.491937E+0000
 -8.073922E-0001 -1.477796E-0001
  1.267766E+0000  5.799970E-0002
 -2.053988E-0001  6.976132E-0001
 -1.234883E+0000 -1.037702E+0000
  6.201011E-0002 -6.090270E-0001
 -7.613965E-0001 -8.865362E-0001
  7.363184E-0001 -8.864347E-0001
  1.825315E+0000 -3.239420E-0002
 -5.674113E-0001  1.921963E+0000
 -5.150203E-0001 -5.006509E-0001
 -1.356404E+0000 -4.154466E-0001
 -7.239338E-0001  2.109398E+0000
 -1.036468E+0000  2.037070E+0000
 -1.506249E+0000 -1.194386E+0000
  9.962735E-0001 -5.952586E-0001
  2.536708E-0001  3.465228E-0002
 -2.989290E+0000 -9.114756E-0001
  1.473672E+0000 -1.776987E+0000
  1.131055E+0000 -9.302485E-0001
  6.949227E-0001 -1.759478E+0000
  4.995383E-0001 -3.645600E+0000
  2.982084E+0000 -9.813480E-0001
 -1.826762E+0000 -4.754041E-0001
 -1.395228E+0000 -6.345060E-0001
  2.631215E-0001 -1.117014E+0000
  5.888815E-0001 -1.243184E+0000
 -5.107313E-0001 -1.668203E+0000
  2.019731E+0000 -2.311203E+0000
  4.685712E-0001  1.492142E-0001
 -2.184491E+0000  3.775837E-0001
 -1.389091E+0000 -6.260022E-0001
  4.442165E-0001  7.005914E-0001
  2.311097E+0000 -7.719349E-0001
  1.397402E+0000  6.592116E-0001
 -3.350952E-0001  5.075921E-0001
 -1.047610E+0000 -1.086483E-0001
  7.384901E-0001  1.419262E-0001
  3.408279E+0000  1.057216E+0000
  1.411267E+0000 -3.114810E-0001
 -4.053166E-0001 -2.672523E+0000
 -1.294986E+0000 -6.143841E-0001
 -6.896803E-0001 -5.841656E-0001
  9.934921E-0002  1.029817E-0001
  8.323993E-0001  6.311832E-0001
 -6.790723E-0001 -3.971293E-0001
 -8.676762E-0001 -7.141483E-0001
 -2.452707E-0001 -4.747531E-0001
 -1.705556E+0000 -7.984315E-0001
  5.377752E-0001  1.074286E+0000
  1.381293E+0000  1.392847E+0000
  8.290706E-0001 -4.636349E-0002
  8.170401E-0001 -1.424781E+0000
  3.901997E-0001 -3.311906E+0000
  2.138876E-0001 -2.505486E+0000
 -7.289281E-0001 -2.046291E+0000
  1.848717E+0000  1.106758E+0000
  3.762551E-0001  1.748698E+0000
 -3.324478E+0000  9.438995E-0001
 -3.262742E+0000 -4.860481E-0001
  1.652526E+0000 -1.950471E+0000
  2.494873E+0000 -2.243016E+0000
  1.540075E+0000  3.855611E-0001
 -2.529153E+0000  1.896509E+0000
 -2.308491E+0000  5.289636E-0002
 -9.297814E-0002 -1.134259E+0000
  1.264592E+0000  5.525352E-0002
  6.232079E-0001 -2.755060E-0001
 -1.002559E+0000 -1.090536E+0000
 -9.732596E-0001 -7.385385E-0001
 -3.221068E-0001  1.100086E+0000
 -9.688841E-0001  1.537514E+0000
  1.709544E+0000  1.691255E+0000
 -5.260637E-0001  1.994924E+0000
  3.782174E-0001  8.365151E-0001
  4.498775E-0002 -5.578719E-0001
  2.461606E+0000 -5.343751E-0001
  1.143710E+0000 -1.620878E+0000
 -5.967714E-0001 -1.511812E+0000
  2.566787E+0000 -2.173778E+0000
  8.818210E-0002 -3.778810E-0002
 -2.827368E+0000 -1.266944E+0000
 -4.515356E-0001 -9.051744E-0001
  3.120558E+0000  8.677639E-0001
  4.409424E-0001  5.804362E-0001
 -3.464938E+0000 -4.862292E-0001
 -7.010561E-0001 -1.660516E+0000
  4.344174E-0001 -1.186326E+0000
 -3.770679E-0001 -1.134564E+0000
 -1.592969E+0000 -2.380794E+0000
  1.313304E-0001 -2.263704E+0000
  9.119302E-0001 -5.092204E-0002
 -8.418337E-0001  5.906236E-0001
 -2.951382E+0000  2.841648E-0002
 -6.544194E-0001  8.772348E-0001
  2.170504E+0000  1.078155E+0000
 -2.422601E-0001  9.297451E-0001
 -1.380854E+0000  1.623355E+0000
 -1.542995E+0000  5.455011E-0002
  8.730410E-0001  9.382253E-0001
  1.287672E+0000  1.821599E+0000
  2.062087E+0000  2.205620E+0000
  6.364228E-0001 -1.095328E-0001
  1.370910E+0000  1.130413E+0000
  2.607738E-0001  2.017753E+0000
 -8.376789E-0001  8.732600E-0001
  8.502793E-0001 -8.853133E-0001
  2.517079E+0000 -3.211847E-0001
  5.791868E-0001  1.151927E+0000
 -9.706027E-0001  1.517663E+0000
 -2.309833E+0000  1.778455E+0000
 -7.850657E-0001  4.389408E-0001
  2.186911E+0000  7.598849E-0001
  6.636029E-0001 -4.272581E-0001
  7.766362E-0001  1.132170E+0000
 -1.845442E+0000  1.042121E+0000
 -1.350070E+0000 -4.182721E-0002
 -1.525451E+0000  1.434864E+0000
  1.597630E-0001  1.018086E+0000
 -2.824024E+0000  1.046182E+0000
 -1.195386E+0000  7.535720E-0001
  1.166393E+0000  7.930818E-0002
  2.424735E+0000  1.041809E+0000
  2.106747E-0001  1.703270E+0000
  5.721702E-0001 -1.124084E-0001
  6.220091E-0001  1.125082E+0000
  2.997191E-0001 -1.047636E+0000
  3.651077E-0001 -1.574479E+0000
 -7.715404E-0001  1.401442E+0000
 -4.155801E-0001 -9.447884E-0001
  1.901620E+0000 -1.861381E+0000
  2.141987E+0000 -1.992964E+0000
 -5.605010E-0001 -2.115771E+0000
 -2.981411E+0000 -1.176170E+0000
 -3.408518E+0000 -1.624597E+0000
 -4.409926E-0001 -7.711237E-0001
 -7.142531E-0001  5.671988E-0001
  1.052090E-0001 -1.585702E-0002
 -8.032429E-0002 -2.392047E-0001
 -1.975354E-0001  1.563382E+0000
 -1.292973E+0000  6.531048E-0001
 -6.180598E-0001 -4.867638E-0001
  2.029380E+0000 -1.676349E+0000
  1.572344E+0000 -2.090214E+0000
 -3.677316E-0001 -4.945709E-0001
 -1.401715E+0000 -6.272553E-0001
  3.259397E-0001  1.207240E+0000
  1.739785E+0000  1.542713E+0000
  4.081169E-0001 -6.093934E-0001
  4.157897E-0001  4.688050E-0002
  5.947428E-0001  1.150424E+0000
 -5.422765E-0002 -1.637204E-0002
  4.991922E-0001  1.124452E+0000
 -2.110834E+0000 -2.986607E-0002
  1.000589E+0000  7.297509E-0001
 -5.762487E-0002 -9.811052E-0001
  2.015615E-0001 -4.650829E-0001
  1.180210E+0000  6.429983E-0001
  3.542062E-0001 -8.401450E-0001
 -7.581512E-0002 -9.386727E-0002
 -3.755777E-0001 -3.975728E-0001
 -1.095282E+0000  6.532637E-0003
 -8.651627E-0001 -6.368137E-0001
  1.048571E+0000 -1.380943E+0000
  9.732824E-0001 -3.258923E-0001
 -1.655106E+0000  7.094543E-0001
 -3.172988E+0000 -4.947492E-0001
 -3.202673E-0001  1.149560E+0000
  6.346466E-0001  6.828715E-0001
  1.254687E+0000 -2.357770E-0001
  3.642065E-0001 -5.569972E-0001
  2.958934E+0000 -9.628330E-0002
 -1.019800E+0000  2.053279E-0001
 -3.971639E+0000  9.335525E-0001
 -1.320129E+0000  1.928491E-0001
  2.222328E+0000 -6.983277E-0002
  3.623510E+0000  2.294480E+0000
  1.341519E+0000  1.751222E+0000
 -5.088480E-0001 -1.279435E+0000
  1.934687E+0000  3.355407E-0001
  9.242749E-0001  2.205985E-0002
  4.265374E-0002 -3.060797E+0000
 -1.861670E-0001 -2.712842E+0000
 -2.373625E-0001 -3.517886E+0000
 -7.965522E-0001 -2.738232E+0000
 -1.205209E+0000 -1.095831E+0000
 -9.697512E-0001  1.825797E+0000
 -9.875258E-0001  1.184230E+0000
  1.098031E+0000  6.388786E-0001
  2.642091E+0000  1.054763E+0000
  9.697299E-0001  9.342899E-0001
 -6.852782E-0001 -5.891121E-0001
 -2.223496E-0001 -2.106995E-0001
 -1.748061E+0000 -5.373314E-0001
 -1.912579E+0000  6.731722E-0001
  3.546660E-0001  4.763091E-0001
 -8.623380E-0002  1.612848E-0001
  6.295117E-0001  1.395504E+0000
 -1.334196E+0000 -1.592135E-0001
 -6.801277E-0001 -9.981271E-0001
  3.062328E+0000 -2.306819E+0000
  2.567396E+0000 -1.491655E+0000
  1.361191E+0000 -2.359823E+0000
 -1.922439E+0000 -2.889640E+0000
 -4.919687E-0001 -5.336327E-0001
  9.816722E-0001  3.376239E-0001
  1.419655E+0000  1.246812E+0000
 -2.723914E-0001 -1.217041E+0000
 -7.592950E-0001 -2.271470E+0000
  6.397376E-0001 -3.250428E+0000
  5.694627E-0001 -1.535614E-0002
 -1.875817E-0001  2.299149E-0001
 -3.858088E-0001  4.687116E-0001
 -2.876219E-0001 -1.384535E+0000
  1.190425E+0000 -2.225711E-0001
 -3.313057E-0001  2.379492E-0001
 -9.732691E-0001 -9.172554E-0001
 -5.024836E-0001 -8.020085E-0001
  2.077399E-0001  1.758046E+0000
  9.837745E-0002 -2.052144E-0001
  7.492069E-0001 -5.788797E-0001
  1.989369E-0001  1.476114E+0000
  2.624975E+0000  7.077830E-0001
  1.200500E+0000  1.478045E+0000
 -4.275681E-0001  9.223339E-0001
  1.022048E+0000 -9.939112E-0001
  1.394743E+0000  2.183425E+0000
  2.061042E-0003 -8.107822E-0001
 -8.931418E-0002  4.354953E-0001
  1.875436E-0001  1.009889E+0000
 -1.593421E+0000  1.811528E+0000
 -4.095305E-0001  1.325522E+0000
  1.543113E+0000  3.146453E+0000
  1.326874E+0000  2.201457E+0000
 -6.939506E-0001  4.340767E+0000
 -1.610213E+0000  5.268166E-0002
  9.578931E-0001 -1.473444E+0000
  2.069377E+0000 -5.209352E-0002
 -4.524453E-0001  3.717182E-0001
 -1.019005E-0001 -2.368300E+0000
  1.055257E+0000 -1.868453E+0000
  1.068779E+0000 -1.263002E+0000
 -2.902402E-0001 -1.508150E+0000
  1.114523E+0000  5.436424E-0001
 -4.387640E-0001  2.561650E-0001
 -1.175463E+0000 -7.208880E-0002
 -1.085452E+0000  4.417666E-0002
 -5.734979E-0002 -6.985312E-0001
 -7.809008E-0001  1.963214E+0000
 -3.208400E-0001  5.291370E-0001
  1.599146E+0000  1.696488E+0000
  3.952048E-0001 -4.554672E-0002
  5.424703E-0002 -8.387734E-0001
  3.653495E-0001 -1.566143E+0000
  2.814621E+0000 -1.815689E+0000
  1.702467E+0000 -1.843902E+0000
  2.272033E+0000 -3.111986E-0001
 -1.421889E+0000 -3.787826E-0001
 -8.933933E-0001  1.212350E+0000
 -2.507403E+0000  4.895452E-0001
  8.427579E-0001  1.847827E+0000
  2.741299E+0000  1.856545E+0000
  2.113498E+0000  1.246768E+0000
 -1.023750E+0000 -1.075643E+0000
 -1.465656E+0000  1.140739E-0001
 -2.373293E-0001 -1.604047E+0000
  2.290037E-0001 -1.404814E+0000
  4.812202E-0001 -1.447379E-0002
 -8.546419E-0001  1.783724E+0000
  1.827823E+0000  1.637128E+0000
  1.390898E+0000  1.955264E+0000
 -2.123696E+0000 -7.368338E-0001
  6.581444E-0001 -4.733767E-0003
  1.340155E+0000  8.055511E-0001
  1.017046E+0000  1.909080E+0000
 -2.703254E+0000 -7.495708E-0001
 -1.210568E+0000 -1.478516E+0000
  6.179222E-0001  1.257275E+0000
  1.436239E+0000  1.760948E+0000
  1.482318E+0000  1.455286E+0000
  2.526202E+0000  1.454677E+0000
  1.173085E+0000  1.317460E+0000
  1.796710E-0001 -1.584705E+0000
 -3.527825E-0001  1.436445E+0000
 -1.068436E+0000  1.350659E+0000
 -7.576367E-0001  1.395105E+0000
 -1.288275E+0000  1.220574E+0000
 -1.415085E+0000  5.544879E-0001
 -3.446990E-0001 -2.545428E-0001
  9.198825E-0002 -6.154712E-0001
  2.685513E-0001  1.471955E+0000
 -4.778366E-0001  7.362627E-0001
  2.416680E-0001  1.321656E+0000
 -3.957303E-0001  8.145760E-0001
 -1.649770E-0001 -1.174989E+0000
  1.100924E+0000 -1.802616E+0000
 -6.982404E-0001 -9.163164E-0001
  5.243665E-0001 -2.292233E-0001
 -8.770027E-0001 -1.520555E+0000
 -6.128050E-0001 -2.725275E+0000
 -2.393499E-0001 -2.099060E+0000
 -1.364471E+0000 -7.216814E-0001
 -9.504774E-0001 -1.124705E+0000
  2.482919E+0000  7.153595E-0004
  2.787980E+0000  2.637982E+0000
 -7.667927E-0001  1.408604E+0000
 -2.551138E+0000  5.454243E-0003
 -3.379167E-0001 -2.126790E-0001
  5.125905E-0001  9.267315E-0001
  4.758929E-0001  9.435882E-0001
  3.919778E-0001 -9.514256E-0001
 -1.042838E+0000 -5.348304E-0001
  7.799276E-0001 -1.288333E+0000
 -9.073074E-0002 -2.320548E-0001
  1.305358E+0000 -2.867115E-0001
  2.004679E+0000 -3.124528E-0001
 -7.837315E-0001 -2.219696E+0000
 -9.285774E-0001 -2.964092E+0000
  3.522802E-0001 -1.398365E+0000
 -2.123238E+0000  7.126386E-0001
 -2.931415E+0000 -8.722096E-0001
 -8.640914E-0001  2.828177E-0001
  1.570599E+0000  8.762572E-0001
  6.972637E-0001  1.745733E+0000
 -2.462185E+0000  1.412264E+0000
 -2.191954E+0000  5.577769E-0001
 -4.479717E-0001 -9.559739E-0002
  3.234984E+0000  1.456505E+0000
  1.897018E+0000  1.646668E+0000
 -2.091089E+0000 -2.448139E-0001
 -1.241271E+0000  1.230889E-0001
 -1.928425E+0000 -4.305768E-0001
  3.617137E+0000 -2.002079E+0000
  3.148630E+0000 -8.080903E-0001
 -3.804503E-0001  4.942870E-0001
 -4.146362E-0001 -4.387241E-0001
  4.582832E-0001 -1.428763E+0000
  1.101728E+0000 -3.294630E-0001
  4.376576E-0001  7.121220E-0001
 -1.211193E+0000  2.158782E+0000
 -2.815697E+0000 -1.455980E+0000
 -1.276874E+0000 -2.736065E-0001
  4.022151E-0001  3.006513E+0000
  8.270963E-0001  1.998320E+0000
  9.024776E-0001  4.434528E-0001
 -7.168185E-0001 -9.638263E-0001
 -2.112434E+0000 -2.964515E-0001
 -8.559478E-0001 -1.185600E+0000
  1.124285E+0000 -3.873960E-0001
  1.745534E+0000  4.857173E-0001
 -9.636485E-0001 -9.103543E-0002
  3.558036E-0001 -3.802931E-0001
  1.422146E+0000  6.860456E-0001
 -5.508339E-0001  1.232249E+0000
 -2.758604E-0001 -2.255893E-0001
  2.484658E-0001 -1.920743E+0000
  2.265449E+0000 -1.347860E+0000
  3.166958E+0000  8.730088E-0001
 -5.603202E-0001  2.131410E-0001
 -1.370332E+0000 -4.732703E-0001
 -1.365961E+0000  5.863031E-0003
 -2.880879E-0002  8.205269E-0001
 -1.848445E-0001  8.946147E-0001
 -1.624661E+0000 -1.014471E+0000
  4.404597E-0001 -1.442092E+0000
  9.238772E-0002 -2.162484E+0000
  1.227415E+0000 -9.988241E-0001
  9.402907E-0001  1.032080E+0000
 -8.613227E-0003  1.597481E+0000
 -2.859277E+0000  5.167959E-0001
 -5.637310E-0001  7.147979E-0001
  1.210902E+0000  2.174675E+0000
  1.823949E-0001  1.697908E+0000
 -5.178834E-0001  2.325729E+0000
  7.762848E-0001  4.693162E-0001
  1.413103E+0000  4.048266E-0001
  1.536204E+0000  1.019921E+0000
 -1.272082E+0000 -1.051153E+0000
 -7.184744E-0001 -1.282112E+0000
  2.239808E+0000 -1.885130E+0000
  3.509889E+0000 -1.074354E+0000
  1.478297E+0000 -4.285503E-0001
 -2.731998E+0000 -8.671366E-0001
  2.508204E-0001 -2.126026E+0000
  9.877364E-0003 -2.462001E+0000
  6.537839E-0001 -1.192009E+0000
  7.089537E-0001 -4.344454E-0001
 -3.030831E+0000 -1.163234E+0000
 -1.626827E+0000 -1.921822E+0000
 -1.959801E+0000 -1.403080E+0000
  5.442251E-0002  1.455289E+0000
 -5.933870E-0001  1.239773E+0000
 -2.529729E+0000  1.193321E+0000
 -1.143670E+0000 -1.752116E+0000
  2.489833E-0001 -1.256372E+0000
 -6.182891E-0001 -1.007065E+0000
 -2.969431E-0001 -1.847016E+0000
  3.567882E-0001 -1.115145E+0000
  9.000770E-0001 -4.572949E-0001
  1.249765E+0000  2.161887E+0000
 -2.290627E+0000  1.308182E+0000
 -1.921620E+0000 -9.727513E-0001
 -1.694970E-0001 -3.346677E-0001
 -5.017106E-0001 -1.119292E+0000
  2.054049E+0000 -1.588191E+0000
  1.599691E+0000  1.002099E+0000
  9.202647E-0001  2.483468E+0000
 -5.187009E-0001  1.150777E+0000
 -1.270921E+0000  1.110705E+0000
 -2.098060E+0000 -6.239144E-0001
  4.439066E-0002  9.852166E-0002
 -1.308169E+0000 -1.200193E+0000
  5.520150E-0001  2.059908E-0001
  1.290055E+0000  2.433236E+0000
  2.636054E-0001  9.476102E-0001
  1.637543E+0000  6.865735E-0001
  6.131561E-0001  2.258143E+0000
 -1.619947E+0000  2.288908E+0000
 -2.604425E+0000 -2.032865E-0001
 -1.317760E+0000 -1.580366E+0000
  5.523371E-0001 -1.795595E-0001
  4.844955E-0001  1.948118E+0000
 -1.567929E+0000  2.114192E+0000
 -1.457124E-0001  6.639593E-0001
  4.282387E-0001 -1.799791E+0000
 -4.901100E-0001  6.046202E-0001
 -1.123897E+0000 -7.971030E-0001
  1.322526E-0001 -2.282675E+0000
  8.365803E-0001  1.619588E-0001
 -1.125972E+0000  1.102136E+0000
 -1.302514E+0000 -6.121057E-0001
  1.195894E+0000 -1.132600E+0000
  5.060263E+0000  2.290052E+0000
  5.031259E-0001  2.221146E+0000
 -1.193525E+0000 -7.121442E-0002
  9.435372E-0001 -2.612523E+0000
  6.654657E-0001 -5.432510E-0001
  2.057569E+0000 -2.392996E+0000
  2.037123E+0000 -1.755754E+0000
 -8.795477E-0001 -5.745704E-0001
 -2.762637E+0000 -2.786098E+0000
 -2.837471E+0000 -1.332430E+0000
  1.440759E+0000  2.313479E-0001
  2.114639E+0000  1.541340E+0000
  4.710381E-0001 -9.956208E-0003
 -1.797767E+0000  2.062988E+0000
 -3.597619E-0001  1.741642E+0000
  1.477564E-0001  7.675607E-0001
  1.398886E+0000 -1.120730E+0000
  2.069702E+0000 -7.660776E-0001
  1.538107E+0000  2.362636E-0001
 -9.832094E-0001 -3.069453E-0001
  7.963578E-0002 -1.996610E+0000
 -3.437930E-0001 -2.831842E+0000
  1.221825E+0000 -2.897009E+0000
  1.357433E+0000 -1.523355E+0000
  1.965494E+0000  4.060146E-0001
 -1.269673E+0000 -9.124975E-0001
 -2.876735E+0000  3.294045E-0001
  7.866111E-0001 -1.431543E+0000
  1.426910E+0000  6.551053E-0001
  4.084066E-0001  9.970423E-0001
 -3.747502E-0001  1.102012E+0000
 -2.213050E+0000  1.031278E+0000
  1.585200E+0000  2.491530E-0001
  1.614544E+0000 -3.246453E-0001
 -4.963030E-0001  2.179508E+0000
 -3.858347E-0001  2.415573E+0000
 -9.478448E-0001  4.839021E-0001
  1.287066E+0000 -7.256110E-0001
  1.039429E+0000  8.014276E-0001
  5.344952E-0001  1.420479E+0000
 -1.658228E+0000  2.385695E+0000
 -3.668957E-0001  5.176939E-0001
  7.225107E-0001  7.947045E-0001
 -7.428787E-0001  9.045433E-0001
 -1.415349E+0000 -2.119723E-0001
  5.370501E-0002  6.669374E-0001
  1.002293E+0000 -6.910876E-0001
 -7.817873E-0001 -1.555218E+0000
 -1.881524E+0000 -1.981074E+0000
 -9.949597E-0002  7.716549E-0002
 -1.366126E-0001  1.265586E-0001
 -2.607767E+0000 -1.912623E-0001
 -2.403721E+0000 -1.697651E+0000
  2.363287E-0001 -1.863975E+0000
  2.721408E-0001  1.146179E-0001
 -4.755016E-0001 -1.729481E-0001
  6.986352E-0001 -3.364580E-0001
  1.940779E+0000 -6.256959E-0001
 -2.685361E-0002 -2.665437E+0000
 -7.326554E-0001 -5.533114E-0001
 -1.566887E+0000 -2.990593E-0001
 -6.279146E-0001 -2.437743E-0001
 -6.500879E-0001 -6.521793E-0001
  5.938346E-0001 -4.642080E-0001
  2.438248E+0000 -1.238484E+0000
  5.298509E-0001  7.265733E-0001
 -3.063938E+0000  7.378044E-0001
  1.588805E-0001 -1.857089E+0000
  1.003794E+0000  5.226316E-0001
 -4.098275E-0001  3.360908E-0001
 -1.597040E+0000 -4.325479E-0002
  1.304592E-0001 -7.467433E-0001
  8.832046E-0001 -7.936006E-0001
  8.210163E-0001  5.174704E-0001
 -2.006085E-0001  2.701953E+0000
 -9.539856E-0001  1.032779E+0000
  8.579034E-0002  6.469821E-0002
 -3.015829E+0000 -1.357040E+0000
 -4.905265E-0001 -3.320979E+0000
  2.409100E+0000 -2.240531E+0000
  7.857168E-0001 -8.175477E-0001
 -4.276371E-0001 -6.956823E-0001
 -1.569610E+0000 -1.906179E+0000
  3.244916E-0001 -2.104308E+0000
  1.625238E+0000 -1.451374E+0000
 -1.362374E+0000 -2.535225E-0001
 -2.346332E+0000 -2.258944E+0000
 -8.559827E-0001 -3.500760E+0000
  2.026105E+0000 -1.054594E+0000
  1.258354E+0000  8.760549E-0001
  9.722196E-0003  9.485899E-0001
 -4.314030E-0001  1.110156E+0000
  1.900939E+0000  3.585434E-0001
  3.175831E+0000 -5.513682E-0001
 -3.657491E-0001  1.790814E+0000
 -1.081133E+0000  1.253220E+0000
 -1.928778E+0000  9.392498E-0001
  8.393716E-0001 -1.703519E+0000
  2.760006E-0001 -5.770776E-0001
 -1.450996E+0000 -1.112767E+0000
 -8.184273E-0001 -1.351255E+0000
  1.193446E+0000  1.072436E+0000
  4.563864E-0001  1.806297E+0000
  4.284750E-0001 -1.434450E+0000
  1.478258E+0000 -5.156684E-0001
 -3.995042E-0001  1.065883E-0001
 -1.306175E+0000  7.734890E-0001
 -1.958531E+0000 -2.464978E-0001
  8.170747E-0001 -2.352763E+0000
  6.655542E-0002 -2.928903E-0001
  1.903864E-0001  8.424887E-0001
 -1.995761E+0000 -1.611502E+0000
 -1.214229E+0000 -1.427871E+0000
  9.219897E-0002 -3.456312E+0000
  1.802625E-0001 -1.891588E+0000
 -1.845968E-0002 -5.704193E-0001
 -3.166370E-0001 -6.645601E-0001
  2.370767E+0000 -6.306243E-0001
  1.066215E+0000  3.932756E-0001
  1.890563E-0001  3.390467E-0002
  2.984896E-0001  9.170742E-0001
  1.908513E-0001 -1.175362E+0000
  7.847671E-0002 -1.484109E-0001
 -3.975342E-0001 -5.672348E-0001
  4.831785E-0001  3.831357E-0001
  5.772723E-0001 -2.460386E+0000
  1.370409E+0000 -3.051795E+0000
  2.405539E-0001  2.449807E-0002
  7.630038E-0001 -1.377795E+0000
  1.026876E+0000 -1.733593E-0001
  4.339266E-0001 -4.711771E-0001
 -2.108056E+0000 -1.153452E+0000
  1.324771E-0001 -7.958754E-0001
  4.978386E-0001 -7.664902E-0001
  5.758056E-0001 -2.164752E-0001
  6.736671E-0001  1.477602E-0001
 -6.545738E-0001  7.573442E-0001
 -8.970078E-0001  1.711870E+0000
 -4.895161E-0001  1.996911E-0001
  1.287634E+0000 -2.992042E-0001
  9.476144E-0001  8.246778E-0001
  8.943426E-0001 -1.035800E+0000
  1.343352E+0000 -1.390966E+0000
  6.291851E-0001 -1.585669E+0000
  8.213430E-0001 -1.876766E+0000
 -4.796115E-0001 -2.477213E+0000
  3.554623E-0001 -1.861219E+0000
  1.193555E-0001 -3.391748E-0002
 -7.020481E-0001  9.099434E-0001
 -1.054298E+0000  2.729709E-0001
  3.317906E-0001 -5.516849E-0002
  2.068059E+0000 -1.392688E+0000
 -7.178514E-0001 -2.437738E-0001
 -1.370743E-0001  6.640088E-0001
  1.116680E+0000  2.158429E+0000
 -1.378110E+0000  1.532800E-0001
 -2.475457E-0001  4.292564E-0001
  1.248594E-0001  2.738479E-0001
  6.748272E-0001 -8.487361E-0001
 -9.994856E-0001  3.434711E-0001
 -8.154918E-0001  1.231157E+0000
 -2.194321E+0000 -1.545548E+0000
 -1.096398E+0000 -2.119848E+0000
  8.033730E-0001 -8.265452E-0001
  7.524486E-0001  5.501388E-0001
 -1.404794E+0000 -7.204531E-0002
 -8.421463E-0001  1.157100E-0001
 -2.930577E-0001  1.426726E+0000
  1.858027E+0000  1.917766E+0000
 -6.316706E-0001  2.395839E+0000
 -6.590330E-0001  3.781420E-0001
  9.501150E-0001 -6.292561E-0001
  9.353931E-0001 -1.105499E-0001
 -1.446648E+0000  1.375236E+0000
 -3.877005E-0001  1.827941E+0000
  1.240720E+0000  5.506439E-0001
  1.273522E+0000  1.138381E+0000
 -2.869323E-0001  1.194449E+0000
 -2.579078E-0001  1.141527E+0000
 -1.747884E+0000  1.566692E-0001
 -8.248981E-0001  1.318629E+0000
  7.357104E-0001  1.068668E+0000
 -1.386694E+0000  4.068427E-0001
 -7.969531E-0001  1.413973E+0000
 -2.354155E+0000  1.604200E+0000
  4.386687E-0001  1.457446E+0000
  1.920136E-0002  2.448303E-0001
 -2.394159E+0000 -1.811127E+0000
 -1.572492E-0001 -4.106723E+0000
  5.025675E-0001 -1.808306E+0000
 -1.036226E+0000 -1.440121E+0000
  1.308155E-0001 -1.488977E+0000
  2.705737E-0001  4.336623E-0002
  8.083660E-0001  7.236874E-0001
 -4.945345E-0001  1.193304E+0000
  5.241319E-0001  6.206409E-0001
  1.007430E+0000  4.110332E-0001
 -1.000283E+0000 -7.388188E-0001
  2.064885E+0000 -2.593642E+0000
  1.437745E+0000 -4.603351E-0001
 -1.901915E+0000  9.176188E-0001
 -1.606727E+0000 -1.705957E+0000
 -1.104427E+0000  1.016867E-0001
 -1.547682E-0001  2.110822E+0000
  5.592300E-0001  2.565005E+0000
  7.452451E-0001  4.380833E-0001
  5.418387E-0001 -2.485868E+0000
 -7.870857E-0001 -1.661312E+0000
 -4.569777E+0000 -2.576438E+0000
 -6.090063E-0001 -3.201348E-0002
  3.596820E-0001  6.551490E-0002
  7.943001E-0001  4.068730E-0001
 -7.057909E-0001  9.334142E-0002
 -1.384699E+0000 -1.010231E+0000
  9.883573E-0001 -5.235922E-0001
  2.704581E-0001  1.169548E+0000
 -1.313245E+0000 -4.751875E-0001
  2.487504E-0001 -2.870505E+0000
  9.706987E-0003 -1.233799E+0000
  1.808478E+0000 -1.836834E+0000
 -1.860612E+0000 -1.752547E+0000
 -2.182198E+0000 -2.200145E+0000
 -1.173676E+0000 -1.582143E+0000
  9.661147E-0001  1.786053E+0000
  5.968891E-0001  2.776470E-0001
  2.194612E+0000 -8.686573E-0001
  2.424684E+0000  1.041941E+0000
  9.577408E-0002  8.090348E-0001
  7.017056E-0001  9.793927E-0001
 -2.007274E+0000  1.099090E+0000
 -4.899359E-0001  9.457508E-0002
  1.648469E+0000  1.372252E+0000
  1.553022E+0000  1.519842E+0000
 -1.225277E+0000  2.087203E+0000
 -1.611579E+0000  1.259267E+0000
 -8.683304E-0001  1.311043E+0000
  1.717139E+0000 -5.950293E-0001
  1.519366E+0000  1.253568E+0000
  1.564849E+0000  1.260333E+0000
  1.157835E+0000  1.318471E+0000
 -1.099328E+0000  1.091782E+0000
 -1.849088E+0000  2.853989E+0000
 -1.289924E-0002  9.273061E-0001
  2.180749E+0000  1.481176E+0000
  2.537642E+0000  2.318565E+0000
 -9.071937E-0001  1.398545E+0000
 -1.446009E+0000  9.217321E-0001
  6.529762E-0001  1.518044E+0000
  3.152717E-0001  1.189482E+0000
  3.219114E+0000 -3.047184E-0001
  8.695367E-0001  1.776534E-0001
 -7.350794E-0001 -7.467366E-0001
 -3.870952E-0001 -1.236917E+0000
 -3.140395E-0001 -6.469806E-0001
  2.422603E-0001  4.131252E-0001
 -2.075098E+0000 -3.541159E-0001
 -7.877689E-0001 -9.725980E-0001
 -1.234346E+0000 -5.667334E-0001
 -2.551068E+0000  5.408637E-0002
 -2.200137E+0000 -8.228949E-0001
 -1.058008E-0001 -2.521965E+0000
  2.165154E+0000 -7.381213E-0002
 -1.326681E+0000  1.696612E+0000
 -2.891217E+0000  2.414331E+0000
 -3.679540E-0001  1.552476E+0000
  2.111286E+0000 -1.445554E+0000
  3.864540E-0001 -7.536880E-0001
 -3.612190E+0000  7.109373E-0001
 -1.083760E+0000  1.832463E+0000
  1.201240E+0000  2.496974E+0000
  6.696337E-0001  2.330876E+0000
 -1.387601E+0000  4.843839E-0002
  4.092346E-0001  1.395955E+0000
 -9.784581E-0001  6.038706E-0001
 -5.588836E-0001 -6.647560E-0001
  3.976595E-0001  3.604680E-0001
 -1.083627E+0000  3.519186E-0001
 -2.126597E+0000  8.026846E-0001
 -7.487058E-0001 -1.175907E-0001
 -8.076024E-0001 -2.084358E+0000
 -8.460011E-0001 -1.036801E-0001
 -3.380015E-0001 -9.522130E-0001
  3.139737E-0001 -4.286923E-0001
 -2.060332E-0001 -1.757326E+0000
 -8.119580E-0001 -5.143064E-0001
 -8.248753E-0001  3.861177E-0001
 -6.329375E-0001 -5.681786E-0001
 -9.567220E-0001 -1.185412E+0000
  4.920880E-0001 -9.126273E-0001
  2.287121E+0000  1.941194E+0000
  7.449747E-0001  2.482327E+0000
 -1.736721E+0000  2.860992E+0000
 -1.075243E+0000  1.271170E+0000
  1.698287E+0000  7.059099E-0001
  1.888055E+0000  2.314192E+0000
  7.597225E-0001  1.775751E+0000
  1.605184E-0001  1.730746E+0000
 -8.968139E-0001  1.881834E+0000
 -4.687357E-0002 -7.889899E-0001
  3.088948E+0000 -7.152623E-0001
  2.672047E+0000  1.050237E-0001
 -9.038680E-0001 -3.592966E-0001
 -2.416291E+0000 -1.780681E+0000
 -6.472374E-0001 -9.352991E-0001
  8.351382E-0001  7.756945E-0001
  7.650358E-0001  1.131943E+0000
 -2.393914E+0000  7.867533E-0001
 -3.597878E-0001 -7.362136E-0002
  2.021533E+0000 -7.458867E-0001
  7.710084E-0001  8.525470E-0001
  7.215251E-0001 -4.354169E-0001
 -5.759838E-0001  1.041023E+0000
 -1.145848E+0000  7.932375E-0001
  1.264076E+0000  4.121421E-0001
  1.467529E+0000  1.441415E+0000
 -6.616875E-0001 -5.070451E-0001
  1.938058E+0000 -5.200096E-0001
  2.972573E+0000 -1.244913E+0000
  8.783267E-0001 -1.755812E+0000
 -1.244337E-0001 -1.487607E+0000
 -1.011084E+0000 -2.580534E+0000
  1.458355E+0000 -1.948630E+0000
  6.666842E-0001 -8.211358E-0001
  1.839499E-0002  1.839228E+0000
 -9.245370E-0001  3.929424E+0000
 -2.426580E+0000  2.178327E+0000
 -9.658507E-0001  2.600586E+0000
  6.547117E-0001  1.143298E+0000
  5.659068E-0001  1.491757E+0000
  1.506891E+0000  1.315636E+0000
  1.813573E-0001  1.789913E+0000
 -1.117042E+0000  2.576638E+0000
  7.495156E-0001  2.580854E+0000
  3.079813E+0000  1.564897E+0000
  7.233777E-0001  1.455380E+0000
 -1.571769E+0000 -6.759474E-0001
  8.784410E-0001 -1.961074E+0000
  1.309336E+0000 -7.028163E-0001
  5.288532E-0001  9.503954E-0001
 -2.037499E-0001 -1.276041E+0000
  1.138201E+0000 -1.215526E-0001
 -2.234229E+0000 -1.070591E-0001
 -1.577023E+0000  3.948044E-0001
  5.212154E-0001 -1.872052E+0000
  1.663515E+0000 -1.038735E+0000
 -1.376074E+0000 -1.930620E-0001
  1.229267E+0000 -8.559385E-0001
 -1.078299E+0000 -8.034251E-0001
 -2.737198E-0001 -2.636525E-0001
 -3.971378E-0001 -6.265091E-0001
  5.416902E-0001 -4.643262E-0001
  9.946212E-0001  3.702975E-0001
  4.651821E-0001  6.298882E-0001
  9.382527E-0001  5.117782E-0001
 -1.719067E+0000 -2.008678E+0000
  8.848258E-0001 -1.483323E+0000
  5.597345E-0001 -1.336493E+0000
 -5.917553E-0001 -2.321467E-0001
 -1.758701E-0001 -8.455255E-0001
 -5.239742E-0001 -1.238171E+0000
 -7.962915E-0001 -1.070976E+0000
  1.975730E+0000 -2.500252E-0001
  2.296731E+0000 -3.764660E-0001
  1.235426E+0000 -9.699363E-0001
  7.500071E-0001 -8.534512E-0001
 -6.592927E-0001  1.347941E+0000
 -5.816602E-0001  2.375460E+0000
 -4.650863E-0001  2.889909E+0000
 -8.095009E-0001  1.597251E+0000
  3.790804E-0001  8.357030E-0001
  1.974900E+0000 -7.366073E-0002
 -7.375216E-0001  2.339535E-0001
 -1.455187E+0000 -1.473586E+0000
  6.195638E-0001 -5.710550E-0001
  3.250843E+0000  3.288718E-0001
 -1.706010E-0001  1.310044E+0000
 -2.086301E-0001 -6.003924E-0001
  3.735570E-0001 -1.705280E+0000
 -4.594936E-0001 -1.781236E-0003
  2.755476E-0002 -1.077370E+0000
 -1.311755E+0000 -2.665555E+0000
 -1.772044E+0000 -1.559066E+0000
 -8.579045E-0001 -4.847136E-0001
 -2.899354E-0001  1.156305E+0000
 -1.708331E+0000  1.630145E+0000
 -6.672707E-0001  3.386486E-0001
  6.870987E-0001 -4.637981E-0001
 -7.672557E-0001  4.238429E-0001
 -9.278016E-0001  1.025553E+0000
  2.655792E+0000  1.309538E+0000
 -2.668330E-0001 -9.235849E-0001
  5.762662E-0001 -1.422526E+0000
 -5.306682E-0001 -2.643549E+0000
 -2.206447E-0001 -2.166781E+0000
 -1.169037E+0000 -1.394835E+0000
 -5.667098E-0001 -3.113089E-0001
  1.702237E+0000 -3.073610E-0002
  1.101327E-0001  1.733650E+0000
 -3.687627E-0001  9.229918E-0001
 -3.493165E-0001  5.837409E-0001
  2.170155E+0000  1.877184E+0000
  6.340092E-0001  5.837987E-0001
  9.996454E-0001  1.351336E+0000
 -2.011529E-0003  6.158399E-0001
 -6.079531E-0001 -9.132204E-0001
  1.016325E+0000 -1.638074E-0001
  2.837569E+0000  1.322318E+0000
 -7.962631E-0001  1.713374E+0000
 -7.033692E-0001  5.842476E-0001
  7.370333E-0002  1.326492E+0000
  2.586164E-0001  2.814859E+0000
 -7.733627E-0001  2.835540E+0000
 -1.905485E+0000  2.548564E+0000
  8.748608E-0002  1.151737E+0000
  3.829796E+0000 -6.075843E-0001
  2.023449E+0000 -5.251631E-0001
  2.865414E-0001 -2.138380E+0000
 -2.831008E-0001 -3.977701E+0000
  1.139690E-0001 -2.578379E+0000
 -1.643211E+0000 -1.569280E+0000
 -2.466333E+0000 -3.966613E+0000
 -1.684591E-0001 -1.701157E+0000
  5.044856E-0001 -4.886504E-0001
  8.502813E-0001  1.289791E-0001
  9.161514E-0001  1.752515E+0000
 -1.497400E+0000  9.122161E-0001
 -1.648983E+0000 -5.205656E-0001
  2.516409E+0000  6.624179E-0001
  2.910883E+0000  4.828343E-0001
  1.760935E+0000  7.479189E-0002
  7.880366E-0001  1.653531E-0001
 -9.853719E-0001  3.079173E+0000
 -3.825872E+0000  4.653719E-0001
  6.296323E-0001  1.481657E-0001
  1.496376E+0000  2.065719E+0000
  1.141165E+0000  2.340247E+0000
 -2.941104E-0001  1.600506E+0000
 -1.180370E+0000  2.296954E+0000
  1.553335E-0001  1.457907E+0000
  1.840915E+0000  1.266331E+0000
  1.251825E+0000 -1.245166E+0000
  3.040749E+0000 -1.753185E+0000
 -7.168497E-0001 -5.899269E-0001
  2.871937E-0001 -4.621037E-0001
 -8.615687E-0002  4.043105E-0001
 -1.985470E+0000  9.751810E-0001
 -7.156740E-0003 -4.618673E-0001
  1.513982E+0000 -4.378324E-0001
  2.511045E+0000  1.190481E+0000
  3.289563E-0001  1.133080E+0000
 -1.113135E+0000 -8.053439E-0001
  9.543285E-0001 -3.988555E-0002
  2.651962E+0000 -3.933560E-0001
  1.083336E+0000 -4.902453E-0001
 -1.452297E+0000 -1.147864E+0000
 -9.839412E-0001 -2.399173E+0000
  8.061645E-0001 -1.022530E+0000
 -5.623922E-0001 -9.123728E-0002
 -1.925191E+0000  2.845098E-0002
 -2.261905E+0000 -1.910463E-0001
  4.573943E-0001  2.563095E-0001
  1.902137E+0000  2.999471E+0000
  3.321610E+0000  1.774487E+0000
  3.880048E+0000 -2.454349E-0001
 -6.749594E-0002 -1.278812E+0000
  9.002470E-0002  1.400191E-0001
 -7.761864E-0002  1.655010E+0000
  4.665565E-0001  1.574954E+0000
  1.009269E+0000  1.714394E+0000
 -3.548039E-0001  1.620401E+0000
  9.789609E-0001 -1.193844E+0000
  9.776164E-0001 -2.524925E+0000
  5.425075E-0001 -1.487197E+0000
  8.624659E-0001  3.276177E-0001
  5.754254E-0001 -3.897079E-0001
  9.638009E-0001 -1.253315E+0000
  2.803687E+0000 -1.368896E+0000
 -6.298295E-0001 -6.432956E-0001
 -2.022776E+0000 -4.997356E-0001
  3.559509E-0002 -1.113945E-0001
  4.521900E-0001  1.236064E+0000
 -1.914955E-0001  3.278089E+0000
  1.285290E+0000  2.195815E+0000
  2.418687E+0000  1.451116E+0000
  1.502050E+0000 -4.424783E-0001
 -4.290998E-0001 -1.662049E+0000
  2.117944E+0000 -8.293907E-0001
  2.223382E-0002 -1.314602E-0001
 -1.361348E+0000  1.568852E+0000
  5.118410E-0001 -1.149475E+0000
  1.636570E-0001  1.116165E+0000
  4.045085E-0001  3.063257E+0000
 -2.709479E+0000  7.818293E-0001
  9.554673E-0001  4.084915E-0001
  2.906171E+0000  1.433498E+0000
 -8.132677E-0001  1.362022E+0000
 -5.363977E-0001  1.516519E-0001
  7.229060E-0001  1.215107E-0001
 -2.919325E-0001  5.383556E-0001
  5.217224E-0001  1.049765E+0000
 -2.081179E+0000 -6.809502E-0001
 -1.708735E-0001  2.889414E-0001
 -6.352185E-0001 -4.362338E-0001
  6.631116E-0001 -1.037653E+0000
  3.537502E+0000 -1.875969E+0000
  3.034395E+0000 -8.420114E-0001
 -7.003229E-0001 -4.218602E-0001
 -1.438245E+0000 -5.980196E-0001
 -7.654080E-0001 -5.809695E-0001
  1.811666E+0000 -1.280729E+0000
  2.824977E+0000 -2.143804E-0001
 -1.095354E+0000  1.918552E+0000
 -2.519258E+0000 -1.764158E+0000
  3.822065E-0001 -1.496037E+0000
  3.592133E+0000  2.966198E+0000
  3.995639E-0001  2.703739E+0000
 -4.704345E+0000  2.796919E-0001
 -1.257638E+0000 -2.524646E+0000
  1.740016E+0000 -1.061665E+0000
 -5.257553E-0002 -9.616318E-0001
 -1.018645E+0000 -3.208050E+0000
 -3.086254E+0000  6.645583E-0001
  2.930175E-0001  5.482094E-0002
 -1.125798E+0000  6.658256E-0001
 -5.348580E-0001  3.869316E-0001
  1.549569E-0001  1.983435E+0000
  1.193215E-0001  5.299513E-0001
 -3.436980E-0001 -1.288602E+0000
  2.008878E+0000  4.612556E-0001
  4.393191E-0001 -6.925465E-0002
 -9.998534E-0001  1.067558E+0000
 -7.757025E-0001 -5.039641E-0001
 -1.245476E+0000 -4.066957E-0001
  3.440778E-0001  7.199153E-0002
 -1.832512E-0001  2.528239E+0000
 -1.256636E+0000  4.528465E-0001
 -5.830949E-0001 -1.633227E+0000
  7.801075E-0001 -2.044931E+0000
 -5.736113E-0002 -2.974568E-0001
 -9.918409E-0001 -1.268097E+0000
 -9.554279E-0001 -9.746137E-0001
  1.126000E-0001 -1.011701E+0000
  2.506283E-0002 -6.099952E-0002
  1.215364E+0000  8.293788E-0001
 -5.071299E-0001  1.931101E+0000
 -1.657480E+0000  1.465280E+0000
 -5.436933E-0001 -1.478599E-0001
 -8.841408E-0001  5.017256E-0002
 -1.372115E+0000 -2.836945E-0001
  6.015476E-0002 -7.841410E-0001
  2.179421E+0000 -3.362899E-0001
  6.569427E-0001 -3.187815E-0001
  1.257798E-0001  6.358225E-0001
 -1.429094E+0000  5.090637E-0001
 -9.337882E-0001 -2.258699E-0001
  1.430489E+0000 -1.358424E+0000
  7.297832E-0001 -1.230668E+0000
 -8.916022E-0001 -3.150085E+0000
 -2.319302E+0000 -8.453823E-0001
 -1.373042E+0000 -5.254985E-0001
  1.438789E+0000  9.231401E-0002
  2.071517E+0000  1.549308E+0000
 -8.622048E-0001  1.559908E+0000
 -7.085500E-0001 -9.757518E-0001
  4.989195E-0001  2.788085E-0002
  3.820281E-0001  2.125506E+0000
 -1.431249E+0000  1.387106E+0000
  7.796497E-0001  2.499756E+0000
  6.674024E-0002  2.591587E+0000
  8.735852E-0001  2.194641E+0000
 -3.991343E-0001 -4.326202E-0001
 -6.948902E-0002  3.427624E-0001
 -1.276989E+0000 -2.048334E+0000
 -8.612722E-0001 -1.471294E+0000
 -1.970228E+0000  4.853822E-0001
 -6.244789E-0001  1.410482E+0000
 -7.066447E-0001  8.624830E-0001
  2.020673E+0000 -2.450730E-0001
  1.604459E+0000 -5.816019E-0001
  1.373332E-0001  1.684889E-0002
 -6.532819E-0001 -1.283278E+0000
 -2.948706E-0001  7.143341E-0001
 -1.955352E+0000 -1.698434E-0001
 -1.356403E+0000 -1.427736E+0000
  1.804602E+0000 -1.421624E+0000
  1.747365E+0000 -2.688280E-0001
  2.343980E+0000  7.313283E-0001
  2.376410E-0002  8.100250E-0001
 -8.550333E-0002  1.874771E+0000
  1.153899E+0000 -4.690439E-0001
  3.534594E+0000 -7.878551E-0001
  5.701372E-0001  4.773404E-0001
 -2.264760E+0000 -8.801045E-0001
  2.824767E-0001 -2.155801E+0000
  2.171189E+0000 -1.375704E+0000
 -6.122250E-0001 -6.603402E-0001
 -2.560898E-0001 -5.243252E-0001
 -8.989225E-0001  7.544046E-0001
 -2.894361E-0001 -3.819653E-0001
  1.008707E+0000 -2.064196E+0000
  3.374686E+0000 -1.793337E+0000
  3.135199E+0000 -7.949877E-0001
  7.676761E-0001 -2.285381E+0000
 -6.216201E-0001 -2.080198E+0000
 -1.581049E+0000 -1.799537E+0000
  3.693710E+0000  3.443491E-0001
  9.631206E-0001 -7.614149E-0001
 -1.833349E+0000 -1.156458E+0000
 -8.090561E-0001  8.841561E-0002
 -6.255492E-0001 -1.172791E-0001
 -1.377817E+0000  7.350791E-0001
  8.204640E-0001  6.094422E-0001
  1.923266E+0000 -6.932971E-0002
  4.603312E-0001  1.611126E-0001
  1.225790E+0000  1.072453E+0000
 -8.859931E-0001  1.705186E+0000
 -1.157695E+0000  3.858154E-0002
 -1.656773E+0000  1.367262E+0000
  1.370232E+0000 -2.072132E+0000
  5.617574E-0002 -1.251552E+0000
 -1.196597E+0000 -3.836034E-0001
 -2.068292E+0000 -1.093583E-0001
 -8.579814E-0001  4.473696E-0002
  1.926796E+0000  5.180393E-0002
  2.209561E+0000 -1.731642E+0000
  8.193719E-0001 -1.648903E+0000
 -2.917016E+0000 -3.684714E-0002
 -2.039971E+0000 -6.972948E-0001
  1.284747E+0000 -1.816714E+0000
  4.128435E+0000 -1.458250E+0000
  1.375781E+0000  1.620030E+0000
 -1.376211E+0000  3.285841E-0001
 -1.919852E+0000  4.417713E-0001
  8.825755E-0001 -2.121014E-0001
 -8.490910E-0001  1.799229E+0000
 -1.349382E+0000  1.808876E+0000
 -2.394946E+0000  1.151179E+0000
 -2.786700E-0001  9.657872E-0002
  1.418178E+0000  1.828568E+0000
 -1.078888E+0000  2.213379E+0000
  6.002142E-0001  9.624817E-0001
 -6.471157E-0001  2.263333E-0001
 -5.626760E-0001  2.027724E+0000
  2.371070E+0000  2.116868E+0000
  1.364879E+0000  1.024090E+0000
  4.913008E-0001  3.860110E+0000
 -1.892853E+0000  2.829184E+0000
 -1.008307E+0000  1.528291E+0000
  1.144117E-0001 -2.482404E-0002
  1.062479E+0000  6.002631E-0001
  8.624725E-0001 -2.334246E+0000
 -3.898429E-0001 -1.802328E+0000
 -1.160543E+0000  1.647590E+0000
  2.015894E+0000  6.792436E-0001
  1.753313E+0000  5.179176E-0001
 -2.292833E+0000  2.040609E+0000
 -1.855272E+0000 -1.179160E+0000
 -1.143058E-0001 -8.993363E-0001
  1.496336E+0000 -4.486760E-0001
  2.428029E+0000  1.227126E+0000
 -2.893982E+0000  1.402892E+0000
 -6.314424E-0001  3.436650E-0001
  2.511430E+0000 -1.614762E+0000
  1.592537E+0000 -8.141568E-0001
  9.521870E-0001 -7.221379E-0002
 -1.545327E+0000 -1.913286E-0001
 -2.103004E+0000 -2.055193E+0000
  1.836132E+0000 -1.122910E+0000
 -1.066744E-0002  1.442790E+0000
 -3.271994E+0000  3.320066E-0002
 -1.955073E+0000 -9.794919E-0001
  1.813096E+0000 -3.021870E+0000
  1.408079E+0000 -8.678845E-0001
 -8.124048E-0002  1.477509E+0000
 -2.149153E+0000 -2.960367E-0001
 -2.039397E+0000 -3.185587E-0001
 -4.319714E+0000  5.457076E-0001
 -1.561334E+0000  2.270314E+0000
 -9.046236E-0001  1.097321E+0000
  2.538378E+0000  2.278567E+0000
  9.847946E-0001  2.049192E+0000
  9.292878E-0001  1.079886E+0000
 -3.230793E-0002  3.880540E-0001
  2.644302E+0000  4.316853E-0001
  1.766177E+0000 -1.330661E+0000
  6.481462E-0001 -1.619478E+0000
 -1.356737E+0000 -4.036675E-0001
  8.828439E-0002 -9.607725E-0001
  2.368746E+0000 -9.464999E-0001
  6.661278E-0002 -5.115371E-0001
 -8.749929E-0001  2.573566E+0000
 -1.196838E+0000  9.649852E-0001
  2.269540E+0000 -5.096380E-0002
  3.353617E-0001 -5.429434E-0001
 -7.327107E-0001  2.027018E-0001
  8.226970E-0001 -1.160785E+0000
 -1.810964E-0003  7.191299E-0001
  1.967067E+0000  9.374605E-0001
  2.144632E+0000  6.782624E-0001
 -5.244043E-0001 -3.262288E-0003
 -2.005884E-0001 -4.060098E-0001
  1.770955E-0001 -2.180352E+0000
  1.242191E+0000 -2.122607E+0000
  3.397847E-0001 -1.243802E+0000
 -3.586560E-0001 -1.574265E+0000
 -3.196176E+0000  6.928890E-0001
 -1.589051E+0000 -1.891142E+0000
  1.367124E+0000 -1.665299E+0000
  2.189528E+0000 -1.073818E+0000
  1.302302E-0001  1.117772E+0000
 -6.489019E-0001  1.700494E+0000
 -4.709524E-0001  2.574135E-0001
  1.038638E+0000 -5.698715E-0001
  1.510680E+0000 -3.511468E-0002
  1.485802E+0000 -3.536740E-0001
 -2.127249E+0000 -3.387198E-0001
 -2.685426E+0000 -1.796584E+0000
 -1.043343E-0001 -3.211231E+0000
  1.584313E+0000 -4.822861E-0001
  1.845001E+0000  1.044636E+0000
  4.571861E-0001  7.097285E-0001
  8.302786E-0001 -9.081188E-0001
  1.052405E+0000  6.830316E-0001
 -1.063795E+0000  6.326860E-0001
 -2.217853E+0000  1.298423E+0000
 -2.118032E+0000 -1.038968E+0000
  2.015950E+0000 -5.933750E-0002
  2.638255E+0000  8.025798E-0001
 -1.447558E+0000 -4.579709E-0002
 -1.701690E+0000 -8.401537E-0001
  1.058239E-0001 -1.280696E+0000
  1.025911E+0000 -2.058756E+0000
  1.095196E+0000  3.221624E-0001
 -1.927848E+0000  5.792861E-0002
 -2.015770E+0000 -1.155345E+0000
 -1.048214E+0000 -1.255339E+0000
  3.975679E+0000 -6.707319E-0001
  4.510680E+0000  3.958436E-0001
  3.973122E-0001  7.486662E-0001
  2.482886E-0001  1.234694E+0000
  6.147946E-0001 -7.888814E-0001
  1.667553E-0002 -1.089474E+0000
  1.385056E+0000 -9.156018E-0001
 -1.655238E-0001  1.330807E+0000
 -2.451580E+0000  1.623268E-0001
 -2.501422E+0000  2.512023E-0001
 -1.436043E+0000 -2.039203E-0001
  2.572166E-0001  1.438008E+0000
  1.064700E+0000  3.166380E+0000
 -9.925999E-0001  2.988732E+0000
  3.184588E-0001  1.525807E+0000
 -1.972534E+0000  2.741961E-0003
 -1.209856E+0000 -7.704576E-0001
 -5.094311E-0001  1.008004E+0000
 -2.406793E+0000  1.197101E+0000
  1.270955E+0000  1.366308E+0000
  3.516426E-0002  1.009129E+0000
 -6.708749E-0001  7.724916E-0002
 -9.593954E-0001 -6.935618E-0001
 -7.024525E-0001  7.324346E-0001
  1.662536E+0000  2.697124E+0000
  4.292736E-0001  1.732751E+0000
 -4.901175E-0001  6.241172E-0001
 -2.441291E+0000 -6.242710E-0001
 -4.086683E-0002 -1.387741E+0000
  1.837522E+0000 -1.253108E+0000
  1.182328E+0000 -1.203223E+0000
 -1.056209E-0001 -1.979917E+0000
  1.439538E-0001 -9.549653E-0001
  4.195570E-0001 -8.891227E-0001
  2.836184E-0001  2.568808E-0001
 -1.107611E+0000 -8.255915E-0001
  8.815272E-0002  3.970235E-0001
  1.328376E+0000 -5.171436E-0001
  2.063862E-0001  3.403319E-0001
 -4.592037E-0002 -2.738744E-0001
 -6.006241E-0001 -1.401608E+0000
 -3.686131E-0001  7.964003E-0001
 -1.911934E+0000  1.078982E+0000
 -1.804588E+0000  5.873871E-0001
  9.142769E-0001  2.122442E-0001
  9.467077E-0001  4.534106E-0001
  5.426727E-0002 -4.042943E-0001
  1.771415E-0001  1.662528E+0000
 -1.920729E+0000  1.323542E+0000
 -1.033039E+0000 -2.367790E-0001
 -2.523504E+0000  1.091082E+0000
 -8.380545E-0001  6.188823E-0001
 -1.155725E+0000 -2.771360E-0001
 -9.721525E-0001 -1.754711E+0000
 -2.530872E-0001 -2.010532E+0000
  1.298255E+0000 -1.455831E+0000
  1.070679E-0001 -2.439323E-0001
 -1.004722E+0000 -1.745646E-0001
 -1.367704E+0000 -1.013100E+0000
 -5.209839E-0001 -1.300917E+0000
  1.874362E+0000  6.927332E-0001
  1.594279E+0000  4.669550E-0002
 -9.092275E-0001 -7.620428E-0001
 -4.494400E-0001 -2.082584E+0000
  3.471820E-0001 -2.065127E+0000
 -1.069915E+0000 -1.465348E+0000
  5.792810E-0001 -1.790019E+0000
  2.642768E-0001 -1.851058E+0000
  7.523223E-0001 -2.520147E+0000
 -9.933916E-0001 -3.160887E+0000
 -3.307110E-0001 -2.055122E+0000
 -5.986031E-0001  7.537233E-0001
  1.916075E+0000  2.773069E+0000
  2.283602E+0000  1.354948E+0000
 -9.448441E-0001 -8.250224E-0001
  1.606837E-0001 -2.612022E+0000
  2.270769E+0000 -1.902464E+0000
  2.181245E+0000 -7.177900E-0001
 -1.992398E+0000 -2.201995E+0000
 -2.242604E-0001 -2.387929E+0000
  1.632469E+0000 -1.753411E+0000
  9.003126E-0001 -6.611703E-0001
 -1.266383E-0001 -2.271574E+0000
 -8.759113E-0002 -5.360397E-0001
  4.245354E-0001  8.033445E-0004
 -9.776199E-0001 -9.994883E-0001
  7.110833E-0002  9.326327E-0002
 -1.384007E+0000  4.842297E-0001
 -8.667016E-0001 -1.420197E+0000
  3.571551E+0000 -1.756991E+0000
  1.640120E+0000 -6.324593E-0001
 -2.815926E+0000  1.163853E+0000
 -4.177839E-0001  2.416222E-0001
  1.252120E+0000  1.130108E+0000
  6.224363E-0001  6.241297E-0001
 -1.016795E+0000  6.994426E-0001
  4.231601E-0002 -2.057143E+0000
  1.212839E+0000  1.298350E-0001
  8.487064E-0001  7.218710E-0001
 -1.572112E+0000 -3.690648E-0001
  4.163502E-0001 -1.876159E+0000
  3.501520E+0000 -1.252484E+0000
  1.205425E+0000 -3.991834E-0001
 -2.684113E+0000  7.609033E-0001
 -1.858925E+0000 -2.193628E+0000
  4.362465E-0001 -5.512051E-0001
  2.337612E+0000  9.658137E-0001
 -1.124017E+0000  8.156876E-0001
 -2.737671E+0000 -2.112934E-0001
 -1.351301E+0000 -2.062568E+0000
 -1.492267E+0000 -6.207247E-0001
  1.702962E+0000  9.729932E-0001
  5.679439E-0001  1.189251E+0000
 -8.417416E-0001  1.387200E+0000
  5.183442E-0001  8.062607E-0001
 -2.695561E+0000 -4.952938E-0001
  2.031255E-0001 -2.061615E+0000
  1.983116E+0000 -4.756794E-0001
  5.822967E-0001  7.031997E-0001
 -2.421470E+0000 -1.923754E-0001
 -1.420675E-0001 -4.487378E-0001
  2.455415E+0000 -1.155899E+0000
 -1.017618E+0000  9.437687E-0001
 -1.068778E+0000 -1.020147E+0000
 -2.378619E+0000 -2.397026E-0001
 -1.947328E+0000 -1.892579E+0000
 -1.107541E-0001 -1.276640E+0000
  4.005195E-0001 -3.635490E-0001
 -2.526006E-0001 -8.534823E-0002
 -1.729346E-0001  8.209321E-0003
 -4.485159E-0001 -1.544375E+0000
  4.800029E-0001 -1.018886E+0000
 -9.619319E-0001  1.719893E+0000
 -3.529962E+0000  8.900848E-0001
 -3.362182E+0000  3.691989E-0001
  1.000267E+0000 -1.510904E+0000
  2.726827E+0000  5.857335E-0003
  1.159308E+0000  1.138692E+0000
 -1.119327E-0001  2.016949E+0000
 -2.500969E+0000  1.748108E+0000
 -8.237605E-0002 -6.088344E-0001
  2.659445E-0001  7.440851E-0001
 -5.400529E-0002  8.854170E-0001
 -9.119319E-0001  3.474329E-0001
 -1.525145E+0000 -1.300353E-0001
  7.711748E-0001 -7.880631E-0001
  2.823304E+0000 -5.201054E-0001
 -1.465424E+0000  5.532065E-0001
 -1.719033E+0000  1.076319E+0000
 -2.742614E+0000  8.143158E-0001
 -6.967774E-0001  8.867613E-0001
  5.159804E-0001  1.836787E+0000
  9.382769E-0002  1.118289E+0000
  2.463290E-0001  6.990834E-0001
 -1.259586E+0000 -7.297516E-0001
  7.748943E-0001  7.287797E-0001
  7.683374E-0001 -1.197601E-0001
 -1.894391E+0000 -3.503794E-0001
  5.358647E-0001 -5.656152E-0001
 -1.935744E+0000 -3.859228E-0001
 -1.954120E+0000 -1.650903E+0000
  1.218623E+0000 -5.361722E-0001
  6.685385E-0001  8.311940E-0001
  2.615511E-0002  6.167068E-0001
 -1.322824E+0000  1.136638E+0000
 -4.875202E-0001 -2.501665E-0001
 -2.107519E-0001  1.656790E+0000
 -2.429108E+0000  1.844539E+0000
 -2.195836E+0000 -2.294104E-0001
 -4.267257E-0001  7.758226E-0001
  1.453850E+0000  2.335145E+0000
  1.828804E+0000  1.205217E+0000
 -1.440980E+0000  2.098356E-0001
 -1.082983E+0000 -1.492401E+0000
 -2.752883E-0001 -7.303352E-0001
  1.151987E-0001 -8.200055E-0001
  3.041880E+0000 -1.735280E+0000
  1.735194E+0000  9.030637E-0001
  1.755684E-0001  1.317690E+0000
 -2.962672E+0000  9.498810E-0001
 -1.346967E+0000 -2.163053E-0001
 -9.450820E-0001 -1.271828E+0000
  9.796672E-0001  8.137099E-0001
 -2.379444E-0001  9.291602E-0001
 -2.713108E+0000  9.509930E-0001
  2.875410E-0001 -6.717523E-0001
  1.947146E+0000  7.869941E-0001
 -1.490619E-0001 -2.138433E+0000
  1.536051E-0001 -4.849398E+0000
 -1.901551E-0001 -4.808684E+0000
 -1.939687E-0001 -2.968132E+0000
 -1.892854E+0000 -1.272567E+0000
 -3.656197E-0001 -3.779650E-0001
  2.044080E-0001 -2.170666E+0000
  1.228882E+0000 -7.526859E-0001
 -8.263976E-0001 -1.394220E+0000
 -1.577938E-0001  5.608107E-0001
 -2.029147E+0000  9.724423E-0001
 -1.972594E-0001  5.508559E-0001
  6.568389E-0001  6.986684E-0001
 -1.114744E+0000  3.925114E-0001
 -1.257028E+0000 -9.920238E-0001
 -9.174347E-0002 -4.498697E-0001
 -4.131804E-0001  6.797210E-0001
  1.072392E+0000  1.164744E+0000
 -6.850339E-0001  1.357583E+0000
 -1.057202E-0001 -7.455586E-0001
 -8.623532E-0001  4.845396E-0002
 -7.886592E-0001 -8.855468E-0002
  2.568084E-0001  2.493291E-0001
 -1.702010E+0000 -4.814329E-0001
 -2.441695E-0002 -2.041935E+0000
  2.535419E-0001  2.700135E-0001
 -2.125463E+0000  1.203730E+0000
 -1.266142E+0000  4.666303E-0002
 -8.090491E-0001  8.277692E-0001
 -7.276707E-0001  9.976833E-0001
 -9.278031E-0001  1.646008E+0000
  1.532080E+0000 -6.637126E-0001
  9.564266E-0002 -5.659231E-0001
 -9.538080E-0001  3.454013E-0001
 -7.032559E-0001 -5.266279E-0001
  4.995021E-0001  1.283686E+0000
  5.756277E-0001  3.624068E-0001
 -6.158477E-0003  9.379789E-0001
  2.463277E-0001 -1.521333E+0000
  2.341274E+0000 -3.297072E+0000
  1.503044E+0000 -1.437282E+0000
 -9.064531E-0001 -3.213994E-0001
  6.242450E-0001 -8.881148E-0001
  2.102602E-0001  7.891777E-0002
  3.138772E+0000 -1.015294E+0000
  1.582074E+0000  4.113709E-0001
 -1.827246E+0000 -9.688403E-0001
 -9.569204E-0001  1.495571E-0001
  5.746017E-0002  1.701031E+0000
 -2.967842E-0001  2.273707E+0000
 -1.758922E+0000  3.453724E-0001
 -7.978776E-0001  9.565991E-0001
  1.159624E+0000 -7.771036E-0001
  1.857867E+0000  2.336149E+0000
 -4.035894E-0001  2.535717E+0000
 -1.754740E+0000  5.088242E-0001
  8.128682E-0001  8.869903E-0001
  2.470515E-0001 -9.421515E-0001
  2.000575E+0000 -6.295524E-0001
 -1.141270E+0000 -3.804600E-0001
 -2.247026E+0000  4.623274E-0001
 -2.361195E+0000  3.778353E-0001
  2.974187E-0002  1.666301E+0000
  9.897508E-0001 -6.305956E-0002
  1.773749E+0000  3.974543E-0002
 -8.221023E-0001 -1.327798E+0000
  3.913911E-0001 -3.408361E-0001
  7.628662E-0001 -3.469995E-0002
 -1.617834E+0000 -2.066257E+0000
  4.117494E-0001 -2.643705E+0000
  1.048408E-0001 -2.549876E+0000
  1.933550E-0001 -4.063270E+0000
  7.341245E-0001 -2.327501E+0000
 -2.747157E+0000 -1.991222E+0000
 -6.099236E-0001 -2.906725E+0000
 -1.151617E+0000 -1.826375E+0000
  3.040124E+0000  1.284637E-0002
  1.743049E-0002 -1.009395E-0001
 -2.700537E+0000  1.223385E+0000
  2.068355E-0001 -1.642680E+0000
  1.437916E+0000 -1.353551E+0000
  9.999126E-0001 -9.898851E-0001
  1.654449E-0001 -1.442412E-0001
  3.896072E-0001 -1.542298E-0001
 -1.569216E+0000 -2.390367E+0000
 -1.001423E+0000 -3.381822E+0000
 -1.154950E+0000 -3.814093E+0000
 -3.693975E+0000 -2.142456E+0000
 -2.283354E+0000 -2.748262E-0001
 -2.146939E+0000 -1.836550E+0000
 -1.695177E-0001 -1.128164E+0000
 -3.692450E-0002 -2.907635E-0001
  9.873059E-0001 -1.026640E+0000
  4.374916E-0001 -2.165506E+0000
  1.285786E+0000 -1.313012E-0001
  4.301762E-0001 -8.725253E-0002
 -1.020518E+0000 -2.321475E+0000
  1.269880E+0000 -2.019870E+0000
  2.383956E+0000  2.677766E-0002
  1.918437E+0000 -1.678855E+0000
  1.621459E-0001 -1.680670E-0001
 -6.945033E-0001 -1.638376E+0000
 -1.201386E+0000 -1.190363E+0000
  2.225161E+0000  1.700930E-0001
 -3.316778E-0001  2.568753E+0000
 -3.339200E-0001  1.053445E+0000
 -3.997889E-0001  9.302806E-0001
 -1.650223E+0000  7.693912E-0001
  1.336927E+0000  1.503411E+0000
  8.885795E-0001  9.017611E-0001
 -1.153315E+0000  9.996570E-0001
 -1.155732E+0000  9.558348E-0001
  4.429646E-0001 -1.523276E-0001
  2.054496E+0000 -1.068725E-0001
 -3.321950E-0001  3.869343E-0001
 -1.409265E+0000  1.849789E+0000
 -1.587165E+0000  1.183177E+0000
  8.436606E-0001  7.632746E-0001
  3.303104E-0001 -3.601635E-0002
  9.669237E-0001 -9.445709E-0001
 -1.483162E+0000 -7.604270E-0001
 -1.804929E+0000 -1.476127E+0000
  1.598616E+0000 -1.129443E-0001
 -1.521712E+0000  1.304164E+0000
 -3.102365E+0000  1.358708E+0000
  2.622652E-0002  1.147599E+0000
  2.607023E+0000  9.045937E-0001
  1.258590E+0000  8.986120E-0001
 -9.420349E-0001  1.284109E+0000
 -9.526055E-0002  7.771261E-0002
 -1.456383E+0000  7.079895E-0001
  1.738699E-0001  1.426346E+0000
  1.652505E+0000  3.255210E+0000
  4.075487E-0001  2.351702E+0000
 -2.287976E+0000 -8.160043E-0001
 -1.695191E+0000 -1.382406E+0000
  2.207673E+0000 -1.549707E-0001
  2.107929E+0000  3.337983E-0001
  1.083726E-0001  1.357358E+0000
 -2.132909E+0000  6.336117E-0001
 -1.240542E-0001  7.975716E-0001
  1.852979E+0000  9.973528E-0001
  7.291514E-0002  1.027101E+0000
 -6.240493E-0001 -1.060322E-0001
 -4.324788E-0001 -3.942574E-0001
  1.248478E-0001 -8.336168E-0001
  6.241825E-0001  6.357778E-0001
 -7.544277E-0001  4.062298E-0001
 -8.249260E-0002  3.509457E-0001
  2.536025E+0000 -1.114547E+0000
  2.030365E+0000 -3.904876E-0001
  6.602019E-0001 -5.822355E-0001
 -1.175972E+0000 -2.160235E+0000
 -6.010240E-0001 -2.205405E+0000
  5.760304E-0001 -1.408631E+0000
 -9.342867E-0001 -1.853987E+0000
 -1.601324E+0000 -2.152721E+0000
  5.797358E-0002 -2.464290E+0000
 -6.460226E-0001 -1.473090E+0000
 -1.664452E-0001  4.511464E-0001
 -1.464835E+0000  6.225419E-0001
 -5.972157E-0001  5.484658E-0001
  2.054749E+0000 -9.689294E-0002
  2.104895E+0000 -9.058669E-0001
 -6.443691E-0001  1.015097E+0000
 -3.211388E+0000  4.090269E-0001
 -1.398282E+0000 -6.703087E-0001
  1.328605E+0000  9.172244E-0001
 -1.259552E+0000  1.509131E-0001
 -1.577478E+0000  1.713356E+0000
  5.277232E-0001 -1.097346E-0001
  3.906200E-0001 -5.340819E-0001
 -3.586244E-0001  5.209060E-0001
 -1.951029E+0000  2.403641E-0001
  1.039488E-0001  7.729286E-0001
  7.916025E-0001  1.314650E+0000
 -8.590704E-0001  1.258999E+0000
 -1.690414E+0000  1.488998E+0000
 -3.124143E-0001  3.424349E-0002
  1.468145E+0000 -1.290425E+0000
  5.940869E-0001 -1.574780E+0000
  1.545610E-0001 -2.181104E+0000
  1.194742E+0000  1.616783E+0000
  1.302318E-0001  3.291973E-0001
 -1.416899E+0000  8.498692E-0001
 -2.345356E+0000  4.380316E-0001
  1.811674E+0000  3.385026E-0001
  1.892088E+0000 -1.840714E-0001
  4.725089E-0001  5.157577E-0001
 -9.967899E-0001  1.223877E+0000
 -2.587027E+0000  1.726907E+0000
 -3.201962E-0001  1.156258E+0000
  9.231780E-0001  3.753791E-0001
  6.142012E-0001  9.151347E-0001
  7.794498E-0002 -6.415165E-0001
  8.561976E-0001 -8.114285E-0001
  1.850904E+0000 -5.096451E-0001
 -1.292576E+0000  7.313700E-0001
 -1.361794E+0000  1.151621E+0000
 -1.936068E+0000  9.147926E-0001
  5.994472E-0001  5.116782E-0002
  4.493659E-0001  2.170246E+0000
 -8.610492E-0001 -4.123040E-0001
 -1.318403E+0000 -1.542702E+0000
  9.153356E-0001 -1.337937E+0000
  2.691074E+0000  9.123470E-0001
 -1.695055E+0000 -1.019661E+0000
 -7.126505E-0002  2.319921E+0000
  9.521944E-0001 -1.417077E+0000
  1.212455E+0000 -1.312718E+0000
  1.744419E+0000 -1.830244E+0000
  1.365390E+0000 -2.456904E+0000
 -9.493277E-0001 -2.353913E-0002
 -3.111206E-0001 -8.861704E-0001
  3.836859E-0001 -9.235429E-0001
  4.894910E-0001  1.131600E+0000
 -6.583025E-0001 -8.874955E-0001
 -2.238434E+0000 -8.724816E-0001
 -2.005710E+0000 -8.514344E-0002
  9.699626E-0001  8.179366E-0001
 -1.595433E+0000  1.605573E+0000
  2.172030E-0001  7.206046E-0001
  1.264942E+0000  9.133408E-0001
  4.365763E-0001  5.481823E-0001
 -6.792782E-0001  6.484273E-0001
 -4.575433E-0001 -1.536047E+0000
  1.044311E+0000 -2.055307E-0001
  4.933746E-0002  1.513930E+0000
 -1.885568E+0000  3.884103E-0001
 -2.825660E+0000 -1.256876E+0000
 -1.735402E+0000 -1.241702E+0000
  6.101259E-0001 -2.824985E+0000
  7.296235E-0001 -1.465340E+0000
  8.934481E-0001 -2.714972E+0000
 -2.298846E+0000 -1.050709E+0000
 -1.177383E+0000 -1.432547E+0000
 -1.386456E-0001  9.116362E-0001
 -4.301556E-0002  1.490588E+0000
 -7.246928E-0003  1.817228E+0000
 -2.851863E-0001  1.495089E+0000
 -2.275416E+0000  5.411600E-0001
  3.650724E-0002 -2.816562E-0001
  8.984514E-0001 -1.616020E+0000
  2.448644E+0000  5.161713E-0001
 -2.056968E+0000  6.316854E-0001
 -1.116491E+0000  1.262111E+0000
 -2.360900E+0000  1.081306E+0000
 -2.107262E+0000  5.904305E-0001
 -1.590918E+0000  8.475212E-0001
 -2.160140E+0000  8.028046E-0001
 -1.094297E+0000  1.256698E+0000
 -1.954117E+0000  1.217210E+0000
 -1.797779E+0000  8.832049E-0001
  5.574564E-0002 -1.463930E+0000
  2.003018E+0000 -2.342414E-0001
 -1.298561E+0000  1.544265E+0000
 -3.131526E+0000 -1.347570E+0000
  4.235820E-0001 -2.152691E+0000
  3.551661E+0000  3.577828E-0001
  4.044162E-0001  1.864752E+0000
 -2.616135E+0000 -6.396966E-0001
 -4.265472E-0001 -1.856056E+0000
 -2.369486E-0001 -4.118235E-0001
  1.684702E+0000  5.539168E-0001
  4.854662E-0001  1.446623E+0000
 -1.397111E+0000 -7.580537E-0001
  1.336910E+0000 -3.847323E-0002
  3.851659E-0001 -2.101048E-0001
 -9.498325E-0001  9.637763E-0001
 -1.646088E+0000  1.508067E+0000
 -8.157993E-0001 -3.970783E-0001
  9.406441E-0002  4.562500E-0002
  3.913415E-0001 -5.591047E-0001
 -6.040895E-0001 -1.026264E+0000
 -6.625457E-0001 -8.656889E-0001
 -9.917101E-0001  1.247366E-0001
 -8.472258E-0002 -6.086145E-0001
  8.630310E-0001 -4.005106E-0001
  2.100493E+0000  1.077207E+0000
  1.630048E-0002  6.357329E-0001
  2.234895E+0000  1.573479E-0001
  6.629240E-0001 -6.728869E-0001
 -2.025266E+0000 -2.402429E+0000
  6.932772E-0001 -1.742424E+0000
  3.043552E-0001 -1.573718E-0001
 -1.934783E+0000 -8.588726E-0001
 -1.142899E+0000 -2.083980E+0000
 -2.235601E-0001  3.331121E-0001
 -2.881669E+0000 -4.208632E-0001
 -3.500304E-0001  1.407181E+0000
 -8.075516E-0001  1.221426E+0000
 -1.091146E+0000 -7.080985E-0001
  2.638679E+0000  4.268411E-0001
 -1.634032E+0000  1.031204E+0000
 -1.952580E+0000  8.499228E-0001
 -2.426443E-0001  1.733067E+0000
 -5.107177E-0001  1.287021E+0000
 -6.620069E-0001  4.462794E-0001
 -1.227681E+0000  1.545967E-0001
 -1.031649E+0000  7.960920E-0001
 -6.164703E-0001 -1.310391E-0002
  1.669028E+0000  1.643457E+0000
 -1.042416E-0001  7.915196E-0001
 -1.045273E+0000  9.649902E-0001
  1.458727E+0000 -3.163936E-0001
  9.094930E-0001  1.505638E-0001
 -9.340715E-0001  6.833877E-0001
 -8.780957E-0001  6.918294E-0001
  3.963262E-0001 -2.265669E+0000
  1.888608E+0000  7.236673E-0002
  2.119253E-0002  1.262035E+0000
  2.546421E+0000  1.042059E+0000
 -4.175888E-0001 -2.317399E-0001
 -1.866954E+0000 -1.855749E-0001
  2.587206E+0000  1.236422E+0000
  3.487816E-0001  9.846230E-0001
 -2.183533E+0000 -3.426143E-0001
 -1.564014E+0000 -1.072134E+0000
  1.248444E+0000 -7.210796E-0001
  2.227503E-0001 -1.498201E+0000
 -1.175412E+0000 -1.500922E+0000
 -4.685865E-0001  3.120630E-0001
  3.274846E-0001 -2.373608E+0000
 -7.792502E-0001 -2.775794E+0000
  1.409208E+0000 -2.016222E+0000
 -1.885916E+0000 -3.342587E-0001
 -2.221932E-0001 -1.879212E+0000
  4.725950E-0001  6.562853E-0001
 -1.125464E+0000  2.337736E+0000
 -9.583375E-0001  1.710645E+0000
 -2.584810E-0001  2.635035E-0001
 -3.567954E-0001  1.945428E+0000
 -7.146080E-0001  1.223504E+0000
 -2.257817E+0000  2.810323E+0000
 -8.409761E-0002  2.598185E+0000
  2.607040E-0001  1.386491E+0000
  3.865312E-0001  2.614927E+0000
 -2.691389E+0000  9.431408E-0002
  3.832781E-0001 -6.139667E-0001
  2.525433E+0000 -9.665660E-0001
  4.897573E-0001 -1.199485E-0001
 -5.563659E-0001 -9.040667E-0001
  1.354634E-0001 -1.483334E-0001
  4.405114E-0001 -1.245599E+0000
  1.078356E-0001 -2.499058E+0000
  6.118059E-0001 -3.189302E-0001
 -6.089528E-0001 -1.728812E+0000
  8.886767E-0002 -1.572753E+0000
  1.423658E+0000 -1.067882E+0000
  2.855843E+0000  4.217816E-0001
 -1.377063E-0002  1.070760E+0000
 -3.695491E+0000 -1.294504E+0000
 -2.974298E+0000 -2.512828E+0000
 -2.373684E-0001 -1.586757E+0000
  1.071488E+0000  1.335771E+0000
 -1.299058E+0000  8.844731E-0001
  5.855518E-0002 -1.182536E+0000
  7.430189E-0001 -2.641485E-0001
  1.169110E+0000  2.166928E+0000
  7.345824E-0001  1.608177E+0000
 -3.751685E-0001  9.658087E-0001
  5.139314E-0001  1.655664E+0000
  6.657682E-0001  8.183736E-0001
  6.557623E-0001 -1.131390E+0000
 -6.060326E-0001 -8.406806E-0001
 -5.929424E-0002  9.583060E-0001
  5.137568E-0001  7.990732E-0001
 -1.126726E+0000  1.112772E+0000
 -2.340101E+0000  9.950159E-0001
 -2.271050E+0000 -1.996905E+0000
  2.148309E+0000  5.531020E-0003
  2.184511E+0000  2.217230E-0001
 -8.721336E-0003 -1.542753E+0000
 -9.774248E-0001  2.253218E-0001
  7.056650E-0001 -2.342937E-0001
  1.852548E+0000  1.017254E+0000
 -7.595042E-0001 -5.719261E-0001
 -7.430099E-0001 -1.142420E+0000
 -1.527671E+0000 -9.465999E-0002
 -3.896119E-0001  1.415964E+0000
 -4.720390E-0001  1.628119E+0000
  2.139376E+0000  2.545958E+0000
  9.776727E-0001  2.705423E-0001
  6.535964E-0001 -1.805951E+0000
 -1.070418E+0000 -6.797732E-0001
 -2.710160E-0001  1.842695E-0001
 -1.313236E+0000  1.206166E+0000
 -2.485515E-0001  9.628166E-0001
  7.326272E-0001  2.685793E+0000
  4.919479E-0001  2.753264E+0000
 -1.323628E-0001  1.269836E+0000
 -1.026946E+0000  3.088037E-0001
 -1.295011E+0000 -8.324629E-0001
  1.516799E+0000  8.145156E-0001
 -1.186903E+0000  1.358887E+0000
 -8.802038E-0001 -2.573503E-0001
  1.437929E+0000  2.588643E+0000
  1.076468E+0000  4.245700E+0000
 -1.483695E+0000  2.311175E+0000
 -1.157828E+0000  2.913133E-0001
  1.415519E+0000  3.967727E-0002
  2.567268E+0000 -1.042237E+0000
  1.453988E+0000 -9.377464E-0001
 -2.354771E-0001 -5.409667E-0001
  2.362235E+0000 -8.944849E-0001
  1.980744E+0000  8.538284E-0001
  2.751556E-0001  1.886856E+0000
 -1.096313E+0000  1.622657E+0000
 -1.030127E+0000 -5.554618E-0001
  2.854721E+0000 -2.101583E+0000
  2.129687E+0000 -6.853530E-0001
 -6.151271E-0001 -2.504069E-0001
 -2.884428E+0000  7.362192E-0001
  2.447309E+0000  1.656678E+0000
 -6.445740E-0001  3.754019E+0000
 -1.159786E+0000  3.118529E+0000
  1.667118E+0000  2.446968E+0000
 -8.388061E-0002  2.257196E+0000
  1.654267E+0000  2.226882E+0000
  7.844870E-0001  1.226488E+0000
  8.514451E-0001  1.385080E+0000
  2.751701E+0000  9.864272E-0001
  3.051621E+0000  1.316263E+0000
 -1.029717E+0000  4.610896E-0001
 -1.378893E+0000  2.889761E-0001
 -6.195707E-0001  8.185085E-0001
  1.906758E+0000  3.339751E-0001
  4.563598E-0001 -1.027462E+0000
  5.126560E-0001 -1.834212E+0000
 -1.898932E+0000 -3.557795E+0000
 -6.328155E-0001 -3.735547E+0000
 -9.327919E-0002 -1.021848E+0000
  8.901487E-0002  1.157621E+0000
  1.367530E+0000  1.072678E+0000
  1.783309E-0001  1.490255E+0000
  1.548073E+0000  1.323271E+0000
  1.096289E+0000  1.167622E+0000
 -1.832890E-0004  1.750113E-0001
 -3.066901E-0001 -8.728531E-0001
 -1.979651E+0000 -1.102343E+0000
 -6.897582E-0001 -2.307907E+0000
 -6.927307E-0001 -1.811054E+0000
 -1.656902E+0000 -5.277712E-0001
 -9.601429E-0001  8.013493E-0001
 -2.022803E-0001  8.553346E-0001
  1.691274E+0000  1.551462E-0002
 -1.282962E-0001 -8.632816E-0001
  6.763088E-0001 -3.193436E-0001
 -5.607306E-0001  1.800784E-0001
 -1.650905E-0001  1.371766E+0000
 -1.565665E+0000  1.526959E+0000
 -1.993243E+0000 -2.015344E+0000
  3.868396E+0000 -1.629764E+0000
  3.552967E+0000  1.131591E-0001
 -1.880797E-0002 -5.020482E-0001
 -4.623508E-0001 -9.705728E-0001
 -1.998783E-0001  5.312839E-0001
  2.440118E-0001 -8.952992E-0001
  6.092457E-0001 -1.624148E+0000
  1.733406E+0000  2.939753E-0001
  7.098324E-0001  2.908798E+0000
 -1.396392E+0000  2.630323E+0000
 -5.098636E-0001  1.372746E+0000
  1.881516E+0000 -5.715509E-0001
  2.969686E+0000  6.790592E-0001
  1.361396E-0001  4.755374E-0001
 -1.443031E+0000 -5.030232E-0001
 -1.516214E+0000  6.605669E-0001
 -1.037875E+0000  1.387311E+0000
  1.010330E+0000  1.268920E+0000
  6.534453E-0001  1.194427E+0000
 -2.134427E-0001  4.525361E-0001
 -7.979811E-0001 -3.526904E-0001
  1.738236E+0000 -1.316636E-0002
  3.635267E-0001 -6.749845E-0001
 -4.078885E-0001  8.304022E-0001
  1.038855E+0000  2.082254E-0001
  6.159028E-0001 -6.400024E-0001
 -7.136775E-0001  7.944950E-0001
 -1.128141E+0000 -5.868147E-0001
 -9.614107E-0002 -1.035710E+0000
  1.069027E+0000  2.168756E+0000
  1.011143E+0000  2.177034E+0000
  2.510284E-0002  4.215234E-0001
  7.155518E-0001 -1.106232E-0004
  1.387744E+0000 -9.458091E-0001
  1.515718E+0000  1.000925E+0000
 -2.380237E+0000  9.646158E-0001
  2.030514E-0001  6.554596E-0001
  1.256436E+0000  1.885298E+0000
 -5.795461E-0002  4.742451E-0001
 -4.769789E-0001 -4.513126E-0002
 -4.494723E-0001  8.351084E-0001
  1.137254E+0000  1.947085E+0000
  1.589796E+0000  2.303108E+0000
  9.252334E-0001 -1.067292E+0000
 -1.216031E-0001 -6.354320E-0001
  8.633273E-0001 -1.986856E+0000
 -5.236543E-0001 -1.652573E+0000
 -1.575428E+0000 -1.107580E+0000
  7.920518E-0001  7.360591E-0001
 -1.202183E+0000 -8.892419E-0001
 -9.867531E-0001  8.252260E-0002
  9.999231E-0001 -3.651068E-0001
 -7.845971E-0001 -1.478273E-0001
 -1.533555E+0000 -6.008490E-0001
 -1.115664E+0000 -1.670507E+0000
  1.910392E+0000 -1.179852E+0000
 -1.561485E-0001 -1.726500E-0001
 -3.166237E+0000 -1.878299E+0000
 -6.624386E-0001 -2.266476E+0000
  7.785481E-0001 -1.843187E+0000
  1.656409E-0001 -6.599507E-0001
  2.556669E-0001  8.716111E-0001
 -5.936605E-0001 -1.032930E+0000
  2.076806E-0001 -2.131034E+0000
 -2.829631E-0001  2.094171E-0001
  1.866589E+0000  9.011122E-0001
 -5.114071E-0002  1.250128E+0000
 -2.039816E-0001 -6.054658E-0001
 -2.955262E-0001 -2.746652E+0000
  3.118897E-0001 -3.991845E+0000
 -4.296837E-0001  3.688287E-0001
 -2.443554E+0000 -8.151568E-0001
  1.277833E+0000 -8.348539E-0001
 -2.023370E-0001 -1.787615E-0001
 -1.055667E-0001  4.205577E-0001
 -9.803362E-0001 -1.857750E+0000
 -1.278355E+0000 -1.701132E+0000
  1.077108E+0000 -1.937523E+0000
  5.050692E-0001 -1.410295E+0000
 -3.319627E-0001  2.337467E+0000
 -4.289062E+0000  1.458198E+0000
 -3.351358E+0000  1.634176E+0000
  1.181432E+0000 -4.388599E-0001
  1.584516E+0000  7.473250E-0001
 -6.790535E-0001 -4.728311E-0001
  1.856266E+0000 -1.271532E+0000
 -6.532806E-0002 -2.852261E+0000
 -2.924442E-0001 -2.950957E+0000
  8.297330E-0001 -2.362927E+0000
 -2.149185E+0000 -3.351531E-0001
  3.307969E-0001 -9.128825E-0002
  7.529723E-0001  6.454722E-0001
  6.769829E-0001 -5.283325E-0001
 -1.100886E+0000  1.708359E+0000
 -7.305892E-0001  2.970967E+0000
 -1.088814E+0000  4.357127E-0001
 -8.240416E-0001  2.726022E-0001
  8.708107E-0001  1.265905E+0000
 -4.880119E-0001  1.761465E+0000
 -1.521125E+0000 -3.842693E-0001
 -1.104943E+0000 -5.146493E-0001
  3.179675E-0001 -7.239391E-0001
  1.799725E+0000 -6.889582E-0001
 -9.562356E-0001 -8.764649E-0001
 -2.238080E+0000  3.907233E-0001
 -1.311478E+0000 -1.881400E+0000
 -9.230331E-0001 -3.422113E+0000
  2.757790E+0000 -2.509468E+0000
  8.819198E-0003 -6.926617E-0001
 -2.344453E+0000 -9.223688E-0001
 -6.513357E-0002 -1.327048E-0001
  2.135001E+0000 -8.161837E-0002
 -2.025018E+0000  3.502214E+0000
  1.032759E+0000  2.077000E+0000
  9.597661E-0001 -3.131439E-0001
  9.591730E-0001 -1.208077E+0000
  6.516024E-0001 -7.140490E-0002
  1.431066E+0000  8.086754E-0001
 -1.708072E-0001  2.161328E-0001
 -3.851912E-0001 -3.388646E+0000
 -5.945043E-0001 -2.122206E+0000
  1.512876E+0000 -2.259958E+0000
 -1.142879E+0000 -1.177785E+0000
 -2.832036E+0000 -1.949369E+0000
  1.145238E+0000 -2.044998E+0000
  1.948302E+0000 -6.057365E-0001
 -1.381211E+0000  2.693013E-0002
 -1.390794E+0000 -3.272902E-0001
  5.085660E-0001 -1.612126E-0001
  1.063381E+0000  6.349529E-0001
 -4.726068E-0001 -6.905684E-0001
  7.498501E-0001 -8.982770E-0001
  5.751861E-0001 -7.950550E-0001
 -1.358784E-0001 -1.363374E+0000
 -5.795207E-0003 -6.122479E-0001
  4.121089E-0001 -1.023603E-0001
  9.386312E-0002  7.384417E-0001
  1.414371E-0001  2.189297E+0000
  3.929647E-0001  1.123080E+0000
  9.080778E-0001  8.978103E-0002
  5.062838E-0001 -1.073318E+0000
 -1.318902E-0001 -2.689010E-0002
  1.289638E+0000  2.505095E-0001
 -9.468823E-0001 -1.310279E-0001
 -9.116235E-0001 -2.157514E+0000
 -1.832799E-0001 -2.470286E+0000
 -1.407022E+0000 -6.811032E-0001
 -6.905668E-0001  5.917954E-0001
 -8.594815E-0001  5.578496E-0001
  8.515112E-0001 -8.105846E-0001
  1.694437E-0001  4.626482E-0001
  4.951451E-0001  1.756115E-0001
  3.802860E-0002  4.739684E-0001
 -2.241669E+0000  5.002762E-0001
 -2.903585E+0000  9.168953E-0002
  1.427150E-0001 -3.686367E+0000
  3.489407E-0001 -3.445178E+0000
  3.472170E-0002 -1.429925E+0000
 -2.076625E-0001 -6.609535E-0001
 -2.200658E+0000  1.209848E+0000
 -1.331072E+0000  1.274331E+0000
 -4.819925E-0001  6.466173E-0001
  1.833563E+0000  1.186055E+0000
  1.903047E+0000  1.893674E+0000
 -6.021146E-0002  1.607471E+0000
 -2.968082E+0000  6.676301E-0002
 -8.556162E-0001  3.132491E-0001
  1.318412E+0000  1.312634E+0000
 -8.849798E-0001  1.717942E+0000
 -7.436045E-0001  1.177252E+0000
 -4.427625E-0001  2.260094E-0001
  1.345893E+0000  1.564236E+0000
  5.256450E-0001 -8.522939E-0001
 -5.252492E-0001 -4.487308E-0001
 -8.792287E-0001 -3.113432E-0001
  3.949928E-0001  2.724859E-0001
  3.264501E-0001 -7.125151E-0001
 -8.389301E-0001  2.391330E-0002
  8.775641E-0001 -2.430311E+0000
  2.277608E+0000 -2.462145E+0000
  6.325704E-0001 -9.512663E-0001
 -2.956993E+0000 -1.496394E+0000
 -4.227999E-0001 -2.875852E+0000
  6.310338E-0001 -2.132066E+0000
  1.341936E+0000 -3.407735E-0002
 -1.517265E+0000  4.363932E-0001
  1.363281E+0000 -1.081915E+0000
 -1.343130E+0000  3.519964E-0001
 -4.717264E-0002  8.382239E-0001
 -6.091975E-0001 -6.710894E-0001
 -1.407624E-0001  9.682847E-0002
  2.387925E+0000 -1.511007E+0000
  2.991138E-0001  9.115597E-0001
 -9.607287E-0001 -5.861354E-0001
 -1.282348E+0000 -6.790171E-0001
 -1.290181E+0000 -1.580174E+0000
  2.391991E+0000 -1.926473E-0001
  1.385191E+0000  1.647936E+0000
 -3.261412E-0001  7.757693E-0001
 -4.065823E-0001 -6.666458E-0001
 -2.983222E-0001  2.724425E-0001
 -5.260212E-0001 -9.188660E-0001
  9.554167E-0001  1.850618E+0000
  1.969721E+0000  2.940010E+0000
  6.782621E-0001  2.818546E+0000
 -4.324678E-0001 -3.723890E-0001
  4.821464E-0001  1.117575E+0000
 -1.821221E+0000  4.105065E-0001
  4.795142E-0002  6.194238E-0001
  7.642715E-0002  1.875273E+0000
  1.607973E+0000  9.429969E-0001
  1.438223E+0000  4.193654E+0000
 -1.608823E+0000  2.743503E+0000
 -6.198229E-0001 -9.628387E-0001
  2.634359E+0000 -1.031518E-0002
  2.001594E+0000 -1.169473E+0000
 -2.780857E+0000 -2.290444E+0000
 -3.201486E-0001 -2.700827E+0000
 -6.523397E-0002 -7.820317E-0001
  1.166069E+0000 -1.700317E+0000
  3.523176E-0001 -1.404703E+0000
 -8.923055E-0003  8.783958E-0001
  4.089768E-0001  1.351945E-0001
  2.075036E-0001 -1.942831E+0000
  4.221945E-0001 -1.183731E+0000
 -1.959267E+0000 -9.132082E-0001
 -5.768197E-0001 -1.083788E+0000
  2.840156E-0001 -1.045971E+0000
  1.226162E+0000 -1.472454E+0000
  3.901716E-0002 -1.504197E+0000
 -5.474014E-0001 -1.526412E+0000
 -2.560811E+0000 -4.195376E-0002
  8.275395E-0001  5.211955E-0001
 -2.017687E-0001  2.143030E+0000
  1.858390E-0001  1.933328E+0000
 -1.121539E+0000  2.043974E-0001
 -1.110107E+0000 -1.996887E+0000
  1.667948E+0000 -1.030785E+0000
  8.232237E-0001  1.075914E+0000
 -1.418446E+0000  5.253640E-0001
 -3.884842E+0000 -7.680291E-0001
  1.504391E+0000 -4.980851E-0001
  1.749970E+0000  3.181831E+0000
  1.299529E+0000  1.991323E+0000
  4.231619E-0001  2.454664E+0000
 -6.273311E-0002  1.968941E+0000
  1.622736E+0000 -9.685923E-0001
  2.374765E+0000 -1.247283E+0000
  3.814067E-0001 -7.381434E-0001
 -2.480782E+0000 -4.465819E-0001
 -2.175527E+0000  1.217912E-0001
  1.435483E+0000 -1.401794E-0001
  1.255779E+0000 -1.017644E+0000
 -2.662327E-0001 -1.642186E+0000
 -9.972888E-0001 -1.761595E+0000
  9.919147E-0001 -1.812978E-0001
  6.659555E-0001  1.508594E+0000
  5.624330E-0001 -2.278321E+0000
  1.242016E+0000 -7.521585E-0003
  9.074019E-0001 -1.164908E+0000
 -4.219247E-0001 -3.498688E-0001
 -1.462763E+0000 -4.930770E-0001
  6.124298E-0001  4.994671E-0002
  3.237059E+0000 -1.220619E+0000
 -9.962722E-0001  3.665070E-0001
 -6.854641E-0001 -1.529823E-0001
  2.841052E-0001  8.725233E-0001
 -6.051216E-0001  9.445573E-0002
  3.403907E-0001  1.809112E+0000
  8.180087E-0001  1.175630E+0000
 -2.175034E+0000  6.992880E-0001
 -1.983521E-0001 -4.070345E-0001
  5.113268E-0001 -7.030509E-0001
 -5.805460E-0001 -3.819120E-0001
 -1.743985E+0000 -4.635307E-0001
  4.515070E-0001 -4.375483E-0001
  7.543087E-0002  1.115826E+0000
 -6.543153E-0001  9.915491E-0001
 -1.247766E+0000  7.320997E-0001
 -5.839447E-0001  1.442652E+0000
 -3.195719E-0001  1.524949E+0000
 -7.963362E-0001  3.650407E-0001
  1.576102E+0000 -6.389933E-0001
  2.308643E+0000 -3.990954E-0001
  9.238281E-0001 -3.006323E-0001
 -3.708770E-0001  3.517083E-0001
 -6.800310E-0001 -3.169402E-0001
  2.761572E+0000  2.452620E+0000
  8.259054E-0001  2.376242E+0000
 -2.855311E-0001  3.376138E+0000
 -1.716011E+0000  4.655362E-0001
  1.879745E+0000  8.962669E-0001
  3.393439E+0000  1.911312E+0000
 -4.918036E-0001  2.577166E+0000
  9.628091E-0002  2.059500E-0001
 -1.051921E+0000  5.352936E-0001
  1.079352E+0000  4.448136E-0001
  2.085202E+0000  1.458120E-0001
 -4.785042E-0001 -1.391149E+0000
 -1.007971E-0001 -1.375191E+0000
  1.362807E+0000  4.326535E-0001
 -1.942417E+0000 -2.807477E-0002
  1.492566E+0000 -1.241413E+0000
  3.672747E+0000 -8.251756E-0001
  2.213408E+0000 -9.721084E-0001
  3.556163E-0001 -8.565380E-0001
 -1.808579E+0000 -5.206647E-0001
 -1.250186E+0000 -7.995324E-0001
  1.023379E+0000  3.879013E-0001
  6.233499E-0001  3.446752E+0000
 -1.531507E+0000  2.851312E+0000
 -6.298192E-0001  1.191119E+0000
  1.536147E+0000  1.688054E+0000
  1.631098E+0000  1.502571E+0000
  1.259900E-0001  5.503745E-0001
  5.414739E-0001  1.843718E+0000
  2.596822E-0001  1.877975E+0000
 -1.313282E+0000  2.127953E-0001
 -1.487964E+0000 -2.138993E-0001
 -7.599498E-0001 -2.028090E-0002
  4.348333E+0000  4.624294E-0001
  5.828414E-0001  2.375950E+0000
 -3.361572E+0000  2.524567E+0000
 -3.171496E+0000 -1.560868E+0000
 -1.201741E-0001  6.230211E-0001
  3.427889E-0001 -5.920629E-0001
 -1.450073E-0001 -1.666329E+0000
 -1.440473E+0000 -3.269870E+0000
  9.911724E-0001 -2.984223E+0000
 -2.308225E-0001 -2.127113E+0000
 -2.915698E+0000 -9.870860E-0001
 -2.489786E+0000 -2.006893E+0000
 -3.311148E-0001 -6.571881E-0001
  4.865539E-0002 -1.039482E-0001
 -1.436236E+0000 -4.249118E-0001
 -1.664607E+0000 -5.346037E-0001
  1.169676E+0000  8.720321E-0001
  2.221626E+0000 -8.389409E-0001
 -1.094325E+0000 -4.604538E-0001
 -4.742282E-0001 -4.211834E-0001
 -4.387588E-0001 -1.814847E-0001
 -2.466354E-0001  2.116478E+0000
  1.633067E+0000  8.960872E-0001
  1.152604E+0000  2.809822E+0000
 -1.012988E+0000  2.071736E+0000
  1.018794E-0001  1.760681E+0000
  8.665872E-0002 -2.726432E+0000
  2.949812E+0000  8.424090E-0002
 -3.427359E-0001  1.043800E+0000
 -3.695506E+0000  2.301404E+0000
 -2.281107E+0000  6.355601E-0001
  1.326232E+0000  1.245611E+0000
  1.253765E+0000  1.847254E+0000
 -6.159780E-0001  2.914345E+0000
 -2.051045E+0000 -5.491282E-0002
  1.967440E+0000 -8.339705E-0001
  3.653190E+0000 -3.827611E-0002
 -4.627278E-0001  5.640988E-0001
 -1.399629E+0000  1.075277E+0000
 -9.478964E-0001 -1.248581E+0000
 -1.379515E+0000 -2.587142E+0000
  4.081561E-0001 -1.333305E+0000
  1.292462E+0000 -1.896970E-0001
 -1.071355E+0000 -3.580012E-0001
 -1.618127E+0000 -2.389398E+0000
  1.254028E+0000 -5.326565E-0001
  9.131878E-0001  1.842719E+0000
 -2.295423E-0001  7.556169E-0001
 -2.089614E+0000  1.097559E+0000
 -1.256291E+0000  2.509558E-0001
  1.097181E+0000  1.664337E+0000
  1.518133E+0000  1.186710E+0000
 -6.319089E-0001  5.980079E-0001
 -1.300069E+0000  1.983646E+0000
 -1.513125E+0000 -1.988569E-0001
  2.982678E+0000 -2.811740E-0002
  1.190235E+0000 -1.375274E+0000
  2.025729E+0000  1.362296E-0001
 -9.154494E-0001 -8.802727E-0001
  1.362846E-0001 -2.213607E+0000
  8.470292E-0001 -3.326805E-0001
 -5.257890E-0001  9.321170E-0001
 -1.689291E-0002  5.805066E-0001
  1.039563E+0000  2.383247E-0001
 -3.908668E-0001  2.294113E+0000
 -1.688440E+0000  3.058267E+0000
  6.049020E-0001  2.933500E+0000
  1.816597E+0000  2.252746E+0000
 -5.355105E-0001  1.273714E+0000
  9.492833E-0001  9.786037E-0001
  1.839909E+0000 -1.468396E+0000
  1.873797E+0000 -8.774402E-0001
  1.365548E+0000  1.277722E-0001
  2.272816E-0001 -4.232510E-0001
 -4.176672E-0001 -3.312175E+0000
 -4.160238E-0001 -2.326909E+0000
  1.440991E+0000 -2.270310E+0000
 -1.184544E+0000 -3.575710E-0001
 -1.068472E+0000  2.861413E-0001
 -1.787772E+0000 -7.964043E-0001
 -6.094266E-0001 -1.521822E+0000
  2.486029E-0001 -2.350119E+0000
  7.162067E-0001 -1.947734E+0000
 -9.766293E-0001 -2.731551E+0000
  1.211173E+0000 -2.545499E+0000
 -3.803264E-0002 -5.518660E-0001
 -2.797983E+0000 -1.337786E+0000
 -2.375088E+0000 -9.617268E-0001
 -5.873385E-0001 -1.639248E+0000
 -5.511655E-0003  1.126483E+0000
 -8.131337E-0001  2.255991E+0000
 -2.201887E+0000  9.278017E-0001
  4.073252E-0001 -4.803799E-0002
  9.535320E-0002  4.412170E-0001
  1.911292E+0000  1.178696E+0000
  1.922952E+0000  2.097224E+0000
  2.173395E+0000  1.295509E+0000
  2.134258E-0001  2.094687E-0002
  1.265511E+0000  1.279483E+0000
 -5.913819E-0001  1.583704E+0000
  2.889772E-0002 -6.022144E-0001
  7.949985E-0001  9.815172E-0001
  9.624744E-0001 -2.380140E-0001
 -9.839697E-0002  1.924806E+0000
 -3.606025E+0000  1.635406E+0000
 -1.066458E+0000  7.082750E-0001
  1.524299E+0000  1.758164E+0000
 -1.615620E-0001  2.775243E+0000
 -7.320020E-0001  8.861030E-0001
  5.440855E-0002  8.455996E-0002
  1.123287E+0000 -8.755853E-0002
 -1.580056E+0000 -7.617966E-0001
 -2.026969E+0000 -1.760787E+0000
  2.862027E+0000 -2.813506E+0000
  1.567676E+0000 -1.667161E+0000
 -2.693167E+0000 -1.375441E-0001
 -2.229374E+0000 -1.117987E+0000
  2.295952E+0000 -1.009191E-0001
  2.639674E+0000  1.789132E+0000
 -1.227473E-0001  1.738300E+0000
 -1.326022E+0000  7.274232E-0001
  2.004264E+0000 -9.695873E-0002
  8.638324E-0001 -5.601666E-0001
 -1.761727E-0001  7.912238E-0001
 -1.518301E+0000 -1.231526E-0001
 -3.876277E+0000 -9.549069E-0003
 -1.736862E+0000 -1.670046E+0000
  4.223483E-0001 -8.957605E-0001
  7.366937E-0001  2.366306E-0001
  1.223545E+0000  4.353372E-0001
  6.601765E-0001  1.112202E+0000
 -4.838772E-0001  5.361982E-0001
  1.254169E+0000  1.913802E+0000
  6.289360E-0001  5.397059E-0001
 -2.002297E-0001  2.044805E+0000
 -1.890470E+0000 -1.344018E+0000
  7.572693E-0001 -1.868625E+0000
  1.408437E-0001  4.800011E-0002
 -2.407520E+0000  2.591469E-0001
 -7.146561E-0001 -1.244024E+0000
  9.595445E-0001  4.225471E-0001
  9.199617E-0001  8.924344E-0001
 -8.806692E-0001  1.320314E+0000
 -1.460884E+0000 -1.420397E+0000
  5.713722E-0002  1.250587E+0000
  3.154539E-0001  1.784983E+0000
  3.252395E+0000  2.948433E+0000
  1.525566E+0000  1.142785E+0000
  3.429010E-0001  1.105754E+0000
 -7.164688E-0001  9.133327E-0001
 -1.166532E+0000  2.069044E+0000
 -3.060034E+0000  8.352140E-0001
 -8.921161E-0001  5.654501E-0003
  4.730740E-0002 -6.576244E-0001
 -3.258163E-0001  4.021858E-0001
  5.166102E-0001 -1.040785E+0000
  6.276749E-0001 -1.347900E+0000
  1.721282E+0000 -1.529934E+0000
 -2.298344E-0001  2.227049E-0001
 -6.795856E-0001 -7.838879E-0001
 -8.811331E-0001 -1.792059E+0000
  7.797582E-0001 -2.257909E+0000
 -8.079631E-0002 -1.857860E+0000
 -1.666646E+0000 -1.141771E+0000
 -9.993817E-0001 -2.427748E+0000
  3.047008E-0001 -2.121044E+0000
  1.184143E+0000 -3.617414E-0001
 -5.281888E-0001  2.327239E+0000
 -5.557112E+0000  1.772222E+0000
  3.680965E-0001  1.687698E-0001
  3.095459E+0000  1.257778E+0000
  1.875477E+0000 -6.227518E-0001
 -1.649976E+0000  2.289930E-0001
 -1.681016E+0000 -2.135084E+0000
 -6.702165E-0001 -1.703727E+0000
  5.084352E-0001 -1.201243E+0000
  6.913269E-0001 -1.332862E-0001
  4.448717E-0001 -1.385627E-0001
  1.157585E+0000  2.326517E+0000
  7.965068E-0002  2.323941E+0000
  2.215144E-0001  8.727325E-0001
 -9.954017E-0001  2.084058E+0000
 -5.211211E-0001  5.628977E-0001
  2.162588E+0000  2.788902E-0001
 -1.259488E-0001  5.348309E-0001
 -6.823027E-0001  1.627338E-0001
  2.041383E+0000 -2.252932E+0000
  3.609917E+0000 -7.833234E-0002
 -5.188343E-0001 -1.198133E-0001
 -3.899531E+0000  9.178604E-0001
 -6.592801E-0001 -8.880413E-0001
  1.051391E+0000 -7.046013E-0001
  1.548354E+0000 -6.523654E-0001
  2.126139E-0002  2.355606E-0001
  1.026547E+0000 -1.345502E+0000
  1.771486E+0000  4.321990E-0001
 -4.019264E-0001  4.550737E-0001
 -3.567927E+0000 -2.782453E-0001
 -1.470248E-0002 -2.612078E+0000
  2.215000E-0001 -6.592049E-0001
 -8.798939E-0001  3.302974E-0001
 -7.172614E-0001  1.353205E+0000
 -2.403475E+0000  9.141839E-0001
 -1.256105E+0000 -1.862552E+0000
  1.911628E+0000 -9.801368E-0002
  9.326896E-0001 -7.818949E-0002
 -1.246257E+0000 -1.259023E+0000
 -2.590248E+0000 -1.354073E+0000
  7.904830E-0001 -2.190222E+0000
  3.379932E+0000  1.030468E+0000
 -8.679576E-0001 -1.946503E-0001
 -2.043314E+0000 -1.584347E+0000
  1.482854E+0000 -1.019375E+0000
 -2.581874E-0001 -2.351965E-0001
 -2.340579E-0001 -7.984182E-0001
  6.530208E-0002 -5.113286E-0001
  8.321548E-0001 -2.518694E+0000
 -2.038260E-0001 -6.669696E-0001
  9.929932E-0001 -7.467667E-0002
 -2.147838E+0000  2.504229E-0001
 -6.756290E-0001  6.421093E-0001
 -4.047215E-0001 -5.663999E-0002
  1.268627E+0000 -5.508031E-0001
 -5.268008E-0001 -1.017490E+0000
  1.488227E+0000  5.559975E-0001
  3.907707E-0001  1.207076E+0000
 -4.350505E-0001  1.529273E+0000
 -1.588030E+0000  5.318474E-0001
  2.094347E+0000 -1.821565E+0000
  1.346804E+0000 -8.095205E-0001
 -5.554829E-0001 -2.347247E+0000
  3.170361E-0001 -2.314307E+0000
 -1.073568E+0000  9.068846E-0001
 -7.471622E-0001  1.725681E-0001
  1.614764E+0000  8.962887E-0001
 -4.125388E-0002 -1.158011E+0000
  9.865459E-0001 -1.056113E+0000
 -1.563858E+0000 -1.201175E+0000
 -1.092304E+0000  3.929418E-0001
 -6.915950E-0001  1.202371E+0000
 -3.634655E-0001 -7.058467E-0001
  2.540427E+0000 -2.778380E-0002
  1.378414E+0000  2.021189E+0000
  5.068111E-0001  1.432862E+0000
 -1.375340E+0000  2.927793E-0001
  2.052077E+0000 -8.437596E-0001
  5.694074E-0001 -5.764600E-0001
  1.029603E+0000 -1.105184E+0000
  9.575503E-0001 -2.055399E-0001
 -9.441747E-0001  7.172694E-0001
 -3.127455E+0000 -1.476358E-0001
  1.222817E+0000  2.452189E-0001
  1.470228E+0000 -1.838435E+0000
  1.070990E+0000 -2.439121E+0000
 -6.602355E-0001 -2.013268E+0000
 -2.323865E+0000 -1.140673E-0001
 -2.905237E+0000  4.348105E-0002
 -1.291481E-0001  1.194080E+0000
 -3.272250E-0001  2.164844E+0000
  1.320562E+0000 -1.672696E+0000
  4.363753E-0001 -2.698791E+0000
 -9.316409E-0001 -3.749722E-0001
  7.617250E-0002  7.604007E-0001
 -8.783169E-0001  5.204517E-0001
 -2.557209E+0000  3.906625E-0001
  7.364125E-0001  4.201933E-0001
  1.411234E+0000 -3.286332E-0001
  2.025406E-0001  1.127258E+0000
  1.007613E+0000 -4.243084E-0001
  9.706349E-0001  2.787993E-0001
 -3.659533E-0001 -5.134376E-0001
  2.614550E-0001 -9.890474E-0001
 -1.701843E-0001 -6.910071E-0001
  1.532443E+0000  1.248782E+0000
 -2.159279E-0001  2.208239E+0000
 -1.564243E+0000  1.100911E-0001
 -8.864680E-0001 -2.598440E+0000
  1.315595E+0000 -1.649480E-0001
  8.291837E-0001 -5.418272E-0001
  3.864394E-0001  5.946296E-0001
 -3.696698E-0001  1.435670E+0000
 -1.277808E+0000 -4.812143E-0001
 -1.383358E+0000 -2.163231E-0001
  6.477225E-0001 -1.847577E+0000
  2.221173E-0001 -1.540134E+0000
  1.952576E+0000 -1.158385E+0000
 -4.216171E-0001  6.115412E-0001
 -1.572713E+0000  5.004889E-0001
 -1.205296E-0001  4.316633E-0001
  1.387535E+0000  1.587638E+0000
  1.228835E-0001  1.045100E+0000
 -1.878075E-0001  2.148025E+0000
  1.478449E+0000  3.038857E+0000
  1.228212E+0000  2.230582E+0000
  5.283254E-0001  9.308765E-0001
 -4.144825E-0001 -2.379119E-0001
  7.779521E-0001 -1.842801E+0000
  2.367245E-0001 -1.963631E-0001
 -1.294800E+0000  1.140241E+0000
 -9.706810E-0001  1.943436E+0000
  2.939409E-0001  1.347203E+0000
  2.165458E+0000  1.335878E+0000
  2.819012E+0000  1.444761E+0000
  9.291081E-0001  9.825825E-0001
 -2.790248E+0000  1.116597E+0000
 -2.599942E+0000 -6.511779E-0001
  5.808432E-0001 -3.017111E-0001
  3.657935E+0000  9.036744E-0001
 -1.333616E-0001  1.905421E+0000
 -1.800605E+0000 -1.137087E-0001
 -1.783239E+0000 -7.496934E-0001
 -1.477169E+0000  2.327338E-0001
  1.076424E+0000  2.212420E-0001
  2.978177E+0000  1.001614E+0000
 -2.267422E-0001  1.175128E-0001
 -2.569017E-0001 -1.553626E+0000
  5.093484E-0001 -1.397502E+0000
  3.029249E+0000 -3.076620E+0000
  1.181041E-0001  1.158947E-0001
 -1.481688E+0000  1.130216E+0000
 -1.248472E+0000  7.837480E-0001
  2.043027E+0000  8.807686E-0001
  2.790271E+0000  1.471661E+0000
 -8.166179E-0002 -9.588993E-0001
  1.112312E-0001 -1.509970E+0000
 -1.134334E+0000 -1.026638E+0000
 -1.656326E+0000 -1.981108E+0000
 -1.080134E+0000 -2.581527E-0001
  2.035704E+0000  2.705149E-0001
  1.817050E+0000  2.833372E-0001
 -2.554875E-0001  1.355926E+0000
 -1.303400E+0000  1.585519E+0000
 -1.707918E+0000  1.231442E+0000
  1.362197E+0000  2.261062E-0001
  1.508445E+0000  1.122710E+0000
  1.620433E-0001  1.762610E+0000
  1.279459E-0001  1.790260E+0000
 -6.914131E-0001  5.592315E-0001
  6.450434E-0001  6.845524E-0001
  1.971559E+0000 -6.254806E-0001
 -2.049390E-0001  2.787168E-0001
 -1.781367E+0000  3.507974E-0001
 -2.151222E-0001  6.623814E-0003
  6.284057E-0001  8.208032E-0001
  2.147919E+0000  8.997652E-0001
  1.285147E+0000  1.254402E+0000
 -9.513838E-0001 -4.767217E-0001
  7.969285E-0001 -1.184857E+0000
  1.456424E+0000 -1.466968E-0001
  3.395467E-0004  1.107909E-0001
 -1.356436E+0000 -1.795037E+0000
 -7.715913E-0001 -3.250402E-0001
 -8.427214E-0001  1.351239E+0000
 -7.829845E-0001 -1.389659E-0001
  6.305385E-0001  1.125493E+0000
 -1.567544E+0000  8.384556E-0001
  7.730873E-0002 -8.158160E-0002
  2.854010E+0000  7.923057E-0001
  1.571715E+0000  2.735282E+0000
 -8.399691E-0001  4.216462E-0001
 -1.815728E+0000 -1.841882E+0000
  1.298204E+0000  1.733639E+0000
 -3.388640E-0001  1.739706E+0000
  6.982003E-0001 -7.127366E-0001
  1.760355E+0000  1.297694E-0001
  1.578668E+0000  2.954837E-0002
  4.646358E-0002  9.715480E-0001
 -1.242694E+0000 -1.310637E+0000
  5.952628E-0001 -1.150369E+0000
  2.021534E+0000  1.283843E+0000
 -1.670527E+0000  2.244084E+0000
 -9.371255E-0001  2.629730E+0000
 -2.535829E+0000  1.978154E+0000
  9.575702E-0001  1.200298E+0000
  1.149748E-0001  4.754803E-0001
  1.305439E+0000  1.046819E+0000
 -1.238109E+0000  1.927519E+0000
 -4.988225E-0001  1.838330E+0000
 -5.078630E-0001  2.309748E+0000
  2.265864E+0000  1.872986E+0000
 -1.170972E+0000  2.623847E+0000
 -3.229313E-0001  4.265857E-0001
  1.135480E+0000  1.128625E+0000
  1.988419E+0000 -6.177663E-0001
 -8.266934E-0001 -1.127232E+0000
  9.826929E-0002 -8.906805E-0001
 -1.293467E+0000  1.140738E+0000
 -2.874965E+0000  1.260728E+0000
  1.831476E+0000  8.467933E-0001
  2.407851E+0000 -9.032975E-0001
 -2.760157E-0001  2.523248E-0001
 -1.645774E-0001 -2.126791E+0000
 -7.627647E-0002 -2.986225E+0000
  1.503970E+0000 -3.459746E-0001
  7.951976E-0001 -1.327534E+0000
 -2.471276E-0001 -1.060326E+0000
 -2.768989E+0000 -7.860829E-0001
 -1.074158E+0000 -2.593246E-0001
  1.756301E+0000 -2.982617E+0000
  9.365515E-0001 -1.267269E+0000
 -8.767265E-0001 -2.370819E+0000
 -1.596580E-0001 -3.123795E+0000
 -1.349332E+0000 -3.603287E+0000
 -2.164424E+0000 -2.769032E+0000
 -2.687248E+0000 -2.213661E+0000
 -1.707729E+0000 -1.225374E+0000
  6.455633E-0001 -6.285274E-0001
 -9.329459E-0001  1.966437E+0000
 -2.723046E+0000  5.409982E-0001
 -6.548254E-0001  2.999993E+0000
  1.011690E-0004  3.355428E+0000
  8.578314E-0001  1.877565E+0000
 -6.608256E-0001 -1.839262E+0000
  1.906278E+0000 -2.777557E-0002
  1.497633E-0001 -8.433500E-0001
  3.426139E-0001 -2.077455E+0000
 -1.183598E+0000  4.026447E-0001
 -1.692789E+0000  2.416421E-0001
  1.028691E+0000 -2.395050E+0000
  2.798712E+0000 -2.513152E+0000
  2.624185E+0000 -5.815172E-0001
 -8.692837E-0002 -1.452389E+0000
 -5.497038E-0001 -1.270992E+0000
 -1.505357E+0000 -2.071155E+0000
 -2.628381E-0001 -9.926060E-0001
  7.978217E-0001 -1.212043E+0000
  1.145393E+0000  9.737592E-0001
  2.711164E-0001  3.798262E-0001
  7.902942E-0001  2.123852E-0001
 -2.501128E+0000  6.777521E-0001
 -8.662854E-0001  3.796582E-0001
 -1.020081E+0000  2.857844E-0001
 -1.519492E+0000  1.318632E-0001
 -4.443539E+0000  6.208047E-0001
 -3.443610E-0001  2.517508E-0001
  4.079135E+0000 -1.495465E+0000
  3.150739E+0000 -1.536917E-0001
 -2.818785E-0002 -1.222768E+0000
 -1.710660E+0000 -6.072583E-0002
 -1.754911E+0000  1.475511E-0001
  8.919711E-0001  9.583752E-0002
  2.001298E+0000 -3.810028E-0001
 -6.070971E-0001 -3.050998E-0001
 -2.211948E+0000 -2.319293E-0001
 -1.398539E+0000 -1.796635E+0000
  7.891159E-0001 -1.642881E+0000
 -1.540897E+0000 -1.775335E+0000
 -2.748716E-0001 -2.062648E+0000
  2.037164E+0000  1.400327E-0001
  3.292738E-0001 -2.274802E-0001
 -1.551683E+0000 -2.943435E-0001
 -2.416352E+0000 -1.392440E+0000
 -6.231083E-0001  2.622001E-0001
 -1.096096E+0000  2.330502E-0001
 -5.980210E-0001  1.007795E+0000
 -7.337481E-0001  1.793644E+0000
 -5.015817E-0001  1.218817E+0000
  5.737447E-0001  1.440848E+0000
  2.086283E+0000  2.080901E+0000
 -1.070092E+0000  1.722371E+0000
 -3.160489E+0000  9.797617E-0001
 -1.269788E+0000  8.906388E-0001
 -3.201213E-0001  5.866456E-0001
 -8.897454E-0001 -8.890681E-0002
  1.373783E+0000  1.563304E+0000
  4.711735E-0001  7.801846E-0001
 -1.347980E-0001 -8.931653E-0001
  1.360341E-0001  8.500075E-0002
  3.591495E-0001 -8.900773E-0001
 -3.551421E-0001 -6.214866E-0001
 -2.294560E-0001  2.783657E-0001
 -7.590817E-0001  7.624570E-0001
  1.293502E-0001 -1.643689E-0001
  7.773351E-0001  8.756227E-0002
 -2.546801E+0000 -9.984597E-0001
  5.936018E-0002 -3.301182E+0000
  1.514281E+0000 -6.879138E-0001
 -2.058772E+0000  9.798191E-0001
  8.778602E-0002 -7.180301E-0002
 -6.511727E-0001  1.082039E+0000
  9.770574E-0001  3.255564E-0002
  2.214146E+0000 -6.559547E-0001
 -1.545113E+0000  7.200860E-0001
 -2.815614E+0000  1.291389E+0000
 -3.216100E+0000 -1.375923E-0001
  1.829375E+0000 -3.266934E-0001
  2.701504E+0000  2.663420E-0002
  1.452694E+0000  1.619056E+0000
 -1.019241E+0000 -1.323549E-0001
 -2.672435E+0000 -7.408898E-0001
  2.130515E+0000 -2.046124E+0000
  2.694348E+0000  2.098303E-0001
 -1.086942E+0000  8.793233E-0001
  5.649532E-0001 -1.806575E+0000
  2.903731E+0000 -4.244491E-0001
  8.634953E-0001  1.296976E+0000
 -3.049328E-0001  1.114310E+0000
 -4.179827E+0000  5.542920E-0001
 -2.925775E+0000 -1.385577E+0000
  1.528256E+0000  9.893859E-0002
  2.102965E+0000  4.594178E-0001
  5.920714E-0001 -9.665136E-0001
 -6.955540E-0001 -8.152814E-0001
 -7.410479E-0001 -8.827016E-0001
 -6.999233E-0001  4.121638E-0002
  1.811145E-0001 -1.222396E+0000
  2.613182E-0001  4.780338E-0001
 -1.227202E+0000  7.760707E-0001
 -8.813708E-0001  5.951090E-0001
 -1.717066E+0000  1.061392E-0001
 -3.699747E-0001 -1.156591E-0001
  2.678403E+0000 -1.389994E+0000
  1.802901E-0001 -3.748814E-0001
  1.607861E+0000  1.217100E+0000
 -5.639309E-0001  4.455598E-0001
 -5.154646E-0001 -1.241951E+0000
  1.934765E+0000 -2.055156E+0000
  8.624265E-0001 -1.612384E+0000
 -2.699629E-0001 -5.710508E-0001
 -3.493352E-0001 -4.977053E-0001
 -3.617257E-0001 -2.532811E-0001
  1.154830E+0000  3.382565E-0001
  9.080319E-0001  4.483217E-0002
 -4.540391E-0001  1.292025E+0000
  8.715438E-0002 -7.619375E-0001
  1.730270E+0000 -2.068523E+0000
  1.696061E+0000 -1.352503E+0000
  1.269650E-0001 -1.233554E+0000
 -1.702795E+0000 -1.476164E+0000
 -1.790518E+0000 -7.141766E-0001
 -1.449944E+0000  2.086520E-0001
  7.892114E-0001 -6.277559E-0001
  2.678787E+0000 -2.568274E-0001
  1.877902E+0000  1.447047E+0000
 -3.051887E+0000  1.241354E+0000
 -2.285484E+0000  1.808216E+0000
  3.479426E-0001  1.865363E+0000
 -9.078729E-0002  2.895727E+0000
 -1.813615E+0000  1.155678E+0000
  1.243783E+0000  6.614911E-0001
  2.960758E+0000  6.354877E-0001
  1.695122E+0000  2.610902E+0000
 -1.033016E+0000 -1.496493E+0000
 -1.197061E+0000 -5.963563E-0001
 -2.189745E+0000 -3.313845E-0001
 -1.067734E+0000 -2.114875E+0000
  1.099570E+0000 -7.897064E-0001
  6.224340E-0001 -1.002675E+0000
 -6.733009E-0001 -4.754244E-0001
  6.017662E-0001 -1.779858E+0000
  1.617393E+0000 -5.058476E-0001
 -1.146273E-0001  1.565100E+0000
 -7.818841E-0001  6.793158E-0001
 -1.373694E+0000 -1.611817E-0001
  9.082299E-0001 -6.225161E-0001
  2.562232E+0000 -3.374994E-0001
 -2.097890E-0001  2.360155E+0000
 -2.187046E+0000  1.216712E+0000
 -2.853137E-0001  1.399893E-0001
 -2.844944E-0001  1.073038E+0000
 -9.386785E-0001 -1.019385E+0000
 -7.914204E-0001 -1.488888E+0000
  1.614800E-0001 -1.385578E-0001
 -1.377114E+0000 -6.733364E-0001
  1.475539E+0000  9.782187E-0001
  2.213408E+0000 -2.773877E-0001
  1.851261E+0000  1.306245E+0000
 -1.306493E+0000  1.726512E-0001
 -1.204401E+0000 -1.511896E+0000
 -5.217221E-0001 -1.121421E+0000
  8.086838E-0001  1.129339E+0000
  1.147803E+0000  9.832936E-0001
  2.729236E+0000 -4.398893E-0001
 -7.452060E-0001 -7.366710E-0001
 -1.605397E+0000 -1.439870E+0000
 -2.700798E-0001 -1.701489E+0000
 -6.884631E-0001 -4.774699E-0001
 -6.111779E-0003 -1.477886E+0000
  2.440548E+0000 -1.636728E+0000
  1.865419E+0000 -3.340505E-0001
 -3.969847E+0000  2.030947E-0001
 -4.231550E+0000  1.011406E+0000
  2.195411E-0001  1.093183E+0000
  2.493121E+0000  1.400382E+0000
  3.029372E+0000  1.628735E+0000
  1.038562E-0001  1.890096E+0000
 -1.728872E+0000  1.058861E+0000
  1.857305E-0001 -1.058613E+0000
  2.577020E+0000  2.598211E+0000
 -3.406347E-0001  3.889547E+0000
 -1.715020E+0000  1.186670E+0000
 -6.892266E-0002  5.263768E-0001
  8.795854E-0001  7.178286E-0001
 -1.368836E+0000 -1.567868E+0000
  2.837684E+0000 -2.458027E+0000
  5.243596E-0001  4.871998E-0001
 -2.721222E+0000  4.858783E-0001
 -4.040100E-0001  5.833061E-0001
 -3.831871E-0001 -1.255375E+0000
  6.825511E-0001  2.523819E+0000
 -6.606278E-0001  3.388916E+0000
 -3.421558E+0000  1.435414E+0000
  1.563482E-0004  8.776695E-0001
  6.334491E-0001  4.517141E-0001
 -4.534759E-0001  2.356550E+0000
 -1.102685E+0000  1.610878E+0000
 -6.629747E-0001 -5.857124E-0001
  7.386609E-0001  6.165381E-0001
  2.702695E-0001 -1.114991E+0000
 -4.873323E-0001 -1.955141E+0000
 -1.367472E-0001 -2.560467E+0000
  4.307265E-0001  1.113730E+0000
 -2.917967E+0000  1.553904E+0000
 -1.462499E+0000 -3.556711E-0001
  1.570116E+0000  7.722594E-0002
  1.589695E+0000  2.376841E+0000
 -1.812804E+0000 -4.521803E-0001
  3.546661E-0001 -1.931583E+0000
  1.294345E+0000 -2.248364E+0000
  2.099529E-0001 -2.975642E-0001
 -1.210979E-0001 -5.445704E-0001
 -6.121133E-0002 -7.604510E-0001
  1.076628E+0000 -9.905793E-0001
  2.574985E+0000  9.397215E-0001
 -9.093069E-0001  1.664623E+0000
 -7.647108E-0001  1.413501E+0000
 -8.037479E-0001  1.151564E+0000
  1.039867E-0001  1.232590E+0000
  4.367966E-0001  9.425252E-0001
  3.987435E-0001  2.453596E-0001
 -7.210091E-0001  7.025609E-0001
 -1.120659E+0000  1.823606E-0001
 -1.771086E+0000 -7.145139E-0001
 -3.846595E-0001 -8.323655E-0001
  1.259974E+0000 -2.166083E-0001
 -1.134544E-0001 -6.423256E-0001
 -2.544663E+0000 -2.194349E+0000
  2.628573E-0001 -6.725962E-0001
 -1.952059E-0001  5.434245E-0001
 -7.959831E-0001 -5.495516E-0001
 -7.211208E-0001  2.245116E-0001
  3.681398E-0001  2.426943E+0000
 -1.142945E+0000  1.444809E+0000
 -1.203169E+0000 -1.187166E-0001
  2.689689E-0001 -1.493881E+0000
 -1.253882E+0000 -3.761925E-0001
 -1.450559E+0000 -9.150758E-0001
  3.155804E-0001 -7.444976E-0001
  1.225801E+0000 -8.817442E-0001
  2.472638E+0000 -1.899757E+0000
 -1.565615E+0000 -1.558359E+0000
 -1.077081E+0000 -2.257639E+0000
 -2.531821E-0001 -1.987322E+0000
  1.289727E+0000 -1.030996E+0000
 -1.958815E+0000  3.620912E-0002
 -1.794115E+0000 -1.447002E+0000
  1.263372E+0000 -2.517913E+0000
  1.703492E+0000 -3.342946E+0000
  2.541473E+0000 -3.101737E+0000
  3.335227E-0002 -4.995849E-0001
 -1.282244E+0000 -4.691416E-0001
 -6.393908E-0001  4.337742E-0001
 -1.726683E+0000  1.540542E+0000
  4.669127E-0001  2.329830E+0000
 -5.593126E-0001  6.756651E-0001
  1.917694E+0000  3.156092E-0001
  2.344399E-0001 -2.564133E-0001
  3.005576E-0001 -1.329391E+0000
  1.532442E+0000  3.770244E-0001
  7.343815E-0001  1.653206E-0001
 -4.874842E-0001 -8.314110E-0001
 -1.662170E+0000  9.271590E-0001
 -1.564264E+0000  7.928763E-0001
  1.716915E-0001  2.035422E+0000
  2.133648E+0000  1.903579E+0000
  1.904494E+0000 -1.379826E-0001
  8.946768E-0002  3.818806E-0001
  5.652801E-0001 -1.021708E+0000
 -3.085808E-0001 -1.394108E+0000
 -7.504040E-0001 -3.784867E-0001
 -1.492786E+0000  1.109872E+0000
 -1.495564E+0000 -7.041419E-0001
 -4.867680E-0001 -2.820606E-0001
  2.557503E-0001  5.758245E-0002
  4.425235E-0001  1.602312E+0000
 -2.055484E-0001  1.395069E-0001
 -2.302277E-0001 -5.557345E-0001
  1.105888E+0000 -9.811843E-0001
 -1.040821E+0000  1.416384E-0001
 -5.900855E-0001 -9.201027E-0001
 -4.265729E-0001 -1.012236E+0000
 -1.611320E+0000 -2.224670E+0000
  1.539551E-0001 -1.008794E+0000
  1.175546E+0000 -1.344341E-0001
  2.800499E+0000 -1.593664E+0000
 -2.119359E+0000 -4.106064E-0001
 -3.897649E+0000  2.440579E-0002
 -2.213065E-0001 -1.455972E-0001
  8.777480E-0001  8.677637E-0002
 -1.686830E+0000  1.168776E-0001
 -6.609638E-0001 -8.392818E-0001
  6.874842E-0001  9.402734E-0001
  7.828725E-0002  2.147047E-0001
  2.534725E-0001  5.922260E-0001
 -1.583996E+0000  9.834126E-0001
 -1.158889E+0000 -1.434446E+0000
  2.703759E+0000 -6.864938E-0001
  3.766463E-0002  1.176877E+0000
 -8.941014E-0001  1.155121E+0000
 -8.450487E-0001  2.400209E+0000
 -9.807031E-0001  2.986472E+0000
 -3.264060E-0003  6.957221E-0002
  1.810487E+0000  7.801878E-0001
  2.532213E+0000  2.294274E-0001
 -1.123716E-0001 -3.010722E-0001
 -1.373566E+0000  1.318919E-0002
 -8.797383E-0002  1.172573E+0000
 -1.316835E+0000  4.632083E-0001
  1.825071E+0000  6.606013E-0002
  1.559968E+0000 -9.751125E-0001
  7.493961E-0002 -1.128117E+0000
 -3.362479E-0001 -1.962951E+0000
  6.643961E-0001 -2.063901E+0000
  1.899403E+0000 -9.941258E-0001
 -1.448444E+0000 -1.549515E+0000
 -6.650145E-0001 -3.240564E+0000
  1.482909E+0000 -6.871797E-0001
  2.838097E+0000 -3.900967E-0001
 -1.601373E+0000 -1.286120E+0000
 -2.313275E+0000 -1.448049E+0000
 -9.554134E-0001 -1.773087E+0000
  1.455609E+0000 -1.199734E+0000
  2.293139E-0001  1.391156E+0000
 -1.194410E+0000  7.851120E-0001
  2.594255E-0001 -1.054304E+0000
  2.326433E+0000 -1.097944E+0000
  1.884133E+0000  2.976855E-0001
 -3.148083E+0000  2.387545E+0000
 -2.376268E+0000  7.608102E-0002
 -1.136706E+0000 -3.799975E-0001
  2.294782E+0000 -1.217508E+0000
  4.556528E-0001 -7.971251E-0002
  8.852720E-0001 -2.337734E+0000
 -1.226455E+0000 -6.934555E-0001
 -1.784786E-0001 -2.849479E-0001
 -1.926883E-0001 -3.156595E-0001
  1.692714E+0000 -1.201574E+0000
  2.030077E+0000 -1.474872E-0001
  2.163004E+0000  2.200817E+0000
 -2.418142E+0000  4.308132E-0001
 -2.238471E+0000 -1.685853E+0000
  2.223887E+0000 -2.028940E+0000
  3.710131E-0001 -1.983798E+0000
  6.869717E-0001 -1.536393E+0000
  6.489299E-0001 -2.005029E+0000
 -1.762853E+0000 -1.194628E+0000
  4.658431E-0002 -2.681142E-0001
  5.127544E-0001  9.636810E-0001
 -1.495154E-0001  2.088936E+0000
 -7.476727E-0001  9.576284E-0001
 -1.045945E+0000  1.520129E-0001
  2.677845E-0001  1.949694E+0000
 -1.767552E+0000  2.075386E+0000
 -5.095626E-0001  3.785220E+0000
  8.112521E-0001  2.488886E+0000
  6.678951E-0001 -5.952156E-0001
  1.030281E+0000 -1.818561E-0001
 -1.014462E+0000  8.796501E-0001
 -6.302739E-0001 -1.304045E+0000
  3.425159E-0001 -1.765531E+0000
 -1.695125E+0000 -1.894447E+0000
 -1.284060E+0000 -2.110883E+0000
 -2.179178E+0000 -4.342440E-0001
 -4.403715E-0001  6.931343E-0001
 -2.050892E-0001  9.709344E-0001
 -1.349557E+0000  1.506032E+0000
 -3.651696E-0001  4.477029E-0001
  1.490040E-0001  4.250726E-0001
 -1.517606E+0000  1.757828E+0000
  9.636889E-0001  2.002906E+0000
  1.003192E+0000  1.378732E+0000
 -1.520174E+0000 -1.097867E+0000
 -1.868802E-0001 -1.234413E+0000
 -8.242667E-0001 -3.270686E-0001
 -2.014429E+0000  5.749704E-0001
 -1.599129E+0000 -1.173277E+0000
  1.331701E+0000 -1.799446E+0000
  8.150074E-0001 -4.648358E-0002
  2.063384E-0001  3.896296E-0001
 -9.241691E-0001  6.744449E-0001
  1.673503E+0000 -9.187618E-0001
 -5.701258E-0001  2.320096E-0001
  1.139915E+0000 -1.076439E+0000
 -3.816086E-0002 -4.168804E-0001
 -7.269702E-0001 -7.748312E-0001
  6.321367E-0001 -3.943442E-0001
  2.101045E-0001  5.852205E-0001
  2.643318E-0001 -8.645674E-0001
  2.308599E+0000 -1.389514E+0000
  2.205945E+0000 -1.089932E-0001
 -2.403268E-0001  3.717671E-0001
 -2.917543E+0000 -9.907052E-0001
 -1.933141E+0000 -1.208839E+0000
 -9.197187E-0001 -2.441829E+0000
  1.645560E+0000 -1.346816E-0001
  7.488728E-0001  2.664183E+0000
 -2.796995E+0000  1.658050E+0000
 -6.594255E-0001 -1.224105E+0000
  9.964918E-0001  3.863071E-0001
  2.661894E-0001  1.621663E+0000
  2.771050E-0002  2.041414E+0000
  7.294801E-0001  2.248444E+0000
  1.916873E+0000  2.198660E+0000
 -5.419546E-0001  4.056086E+0000
 -1.149096E+0000  8.455912E-0001
 -1.166928E-0001  2.805267E-0001
  1.637186E+0000  1.896942E+0000
  1.955442E-0001  3.229681E-0001
 -1.079746E-0002 -6.695435E-0001
 -1.131109E+0000 -8.816563E-0001
 -1.571037E+0000 -6.464221E-0001
  2.545509E-0001  7.823020E-0001
 -1.625501E+0000  8.409435E-0001
 -2.539758E+0000 -3.057854E-0001
  1.438177E+0000  7.742941E-0001
  1.971646E+0000  1.246618E-0001
  2.610889E-0001 -5.662697E-0001
  4.598197E-0002 -1.252950E+0000
  9.074554E-0001  1.941882E+0000
  1.069267E-0001  6.773915E-0001
 -2.547172E+0000  1.375291E+0000
 -1.661338E+0000  1.142296E+0000
  1.748796E+0000 -6.000110E-0001
  1.100272E+0000  4.556519E-0001
 -2.077424E+0000  8.195485E-0001
 -1.680347E+0000  1.323387E-0001
  1.296001E+0000  5.319670E-0001
  1.774316E+0000  5.741105E-0001
  2.090786E+0000  1.751500E+0000
 -3.705598E-0002 -1.688969E-0001
 -2.438638E-0001  4.058474E-0002
  8.821052E-0001 -6.491156E-0001
 -1.028428E+0000  5.388220E-0001
 -2.949442E+0000  1.253607E+0000
 -2.185806E-0001  1.068695E+0000
  2.153339E+0000 -4.393889E-0001
  3.520774E-0001  4.147151E-0001
 -1.285490E+0000  9.454816E-0001
 -1.161799E+0000  1.443440E+0000
  9.589645E-0001  1.459482E+0000
  2.243864E+0000  1.817603E+0000
  1.654420E+0000  9.655592E-0001
 -6.338948E-0001  1.237193E+0000
 -1.545673E-0001  3.847022E-0001
 -1.152848E+0000 -2.052102E-0001
  3.571145E-0001  6.118133E-0002
  8.202558E-0001  7.724510E-0001
  5.184112E-0001  3.922519E-0001
 -9.317102E-0001 -7.133333E-0002
 -3.383754E-0001  6.227966E-0002
 -3.975317E-0001  1.004536E+0000
  9.459687E-0001  1.356092E-0001
  7.956470E-0001 -1.820356E+0000
 -6.342442E-0001 -1.044303E+0000
 -7.995009E-0001 -5.338214E-0001
 -1.983806E+0000  7.898163E-0001
 -6.295763E-0001  2.901916E-0001
 -1.873201E-0001  2.281499E+0000
 -1.306969E+0000  3.160938E-0001
 -1.486856E+0000  6.678439E-0001
 -1.505318E+0000  2.551247E+0000
  1.049095E+0000  1.375307E+0000
  6.456943E-0001 -6.518647E-0001
  1.076144E+0000 -7.756326E-0001
 -5.163363E-0001 -6.461992E-0001
 -1.319824E+0000 -1.873411E-0002
 -8.453762E-0001 -1.976682E+0000
  1.444756E+0000 -2.505335E+0000
  1.952380E+0000 -1.741262E+0000
 -9.388269E-0001 -9.025258E-0001
  1.699761E+0000 -1.028563E+0000
 -5.498641E-0001  8.425735E-0001
 -1.167261E+0000  3.529282E-0001
 -1.779545E-0001  4.003794E-0001
 -2.004875E-0001  1.063562E+0000
 -1.871869E-0001  7.950160E-0001
 -1.074594E+0000  1.533151E+0000
 -7.432549E-0001  3.859975E-0001
  5.446863E-0001  4.784050E-0001
  1.224699E+0000  1.190120E+0000
 -1.145543E+0000  4.549444E-0001
 -1.740842E+0000 -1.756566E+0000
  1.782917E+0000 -3.275041E-0001
  8.457395E-0001 -1.588539E-0001
 -7.690701E-0001  7.672106E-0001
 -8.262663E-0001  4.500842E-0001
  1.037351E-0001  4.144300E-0001
  7.673379E-0002 -1.981816E+0000
  2.550219E-0001 -2.199566E+0000
 -9.901872E-0001 -4.395889E-0001
  2.081722E-0001  4.341054E-0001
  2.053799E+0000  1.791639E+0000
 -1.711602E+0000  4.130949E-0001
 -1.383659E+0000 -4.180891E-0001
  1.368898E+0000  1.600332E+0000
 -2.144619E-0001 -1.063642E-0001
 -1.635817E+0000 -8.980429E-0001
  4.939834E-0001  6.666832E-0001
 -2.820842E-0001 -2.507798E-0001
 -6.944803E-0001 -3.340168E-0001
 -1.552302E+0000  1.967597E-0001
 -1.031643E+0000  5.510871E-0001
 -5.437992E-0001 -9.209828E-0001
  2.868196E+0000 -3.927186E-0001
 -4.947817E-0001  1.159173E+0000
 -1.433833E+0000 -1.154761E+0000
 -1.044562E+0000 -1.325325E+0000
  3.500250E-0002  1.809555E-0001
  3.111752E-0001 -6.059359E-0001
  1.634703E+0000 -7.551064E-0001
  2.080765E+0000 -3.428643E-0001
 -1.021229E+0000  6.858781E-0002
 -2.004767E+0000  1.360963E+0000
 -1.954423E-0001  6.940340E-0001
 -1.233816E+0000  1.601234E+0000
 -1.154562E-0001  1.709098E+0000
  1.177685E+0000 -1.413400E-0001
 -2.193376E-0001 -1.184653E+0000
  4.440787E-0001 -1.871275E+0000
 -1.455421E+0000 -2.046819E+0000
  2.187464E+0000 -1.580984E+0000
  3.501882E+0000 -1.769928E+0000
  1.030704E-0001 -1.570422E-0001
 -2.084213E+0000 -9.522490E-0001
  1.331666E+0000  1.263829E-0001
  1.470584E+0000  2.448463E-0001
  2.432045E-0001 -7.829179E-0001
 -2.570249E+0000  1.667667E-0001
 -8.631811E-0001  5.064004E-0001
 -6.790132E-0001  3.905732E-0001
  3.995154E-0001  1.085315E+0000
  2.307066E+0000  9.321002E-0001
  9.920467E-0001 -5.815958E-0001
  2.191719E-0001 -7.738608E-0001
  1.601864E-0001 -1.621217E+0000
 -1.068930E+0000 -1.377052E-0002
 -6.870748E-0001 -5.840463E-0001
 -6.756812E-0001  2.056163E-0001
  1.347200E+0000 -1.015803E+0000
 -2.717649E-0001 -5.545581E-0001
 -3.569150E-0001  5.032594E-0002
 -2.510916E+0000  6.583221E-0001
  4.353679E-0003  2.432105E-0001
 -4.944753E-0001  8.435052E-0001
 -1.107021E+0000 -1.373215E-0001
  1.585812E+0000  6.170635E-0001
  1.984568E+0000 -5.812955E-0001
  7.407053E-0001 -9.702230E-0001
 -1.026103E+0000 -1.293126E+0000
 -1.873399E+0000 -6.150863E-0001
 -1.245790E+0000 -9.014199E-0001
  4.099110E-0001 -3.404496E-0001
  1.959299E+0000  4.307882E-0001
 -1.524744E+0000  1.095550E+0000
 -1.258726E+0000 -4.240957E-0001
 -1.039943E+0000 -4.858674E-0001
 -7.111677E-0001  5.107640E-0001
  4.360449E-0001  2.390415E+0000
 -7.644365E-0001  1.752249E+0000
  1.189560E+0000  6.650185E-0001
  1.361072E+0000  7.986152E-0001
  3.221538E+0000 -8.314092E-0001
  6.052813E-0001 -5.647497E-0001
 -1.355122E+0000 -1.238850E+0000
 -5.108631E-0001 -1.307051E+0000
  1.906519E-0001 -5.634309E-0003
  1.294466E+0000  1.324420E+0000
 -7.166445E-0001  9.831241E-0001
 -6.627113E-0001  6.491156E-0001
  3.965857E-0002 -2.814485E-0001
  2.879422E-0001 -3.413821E-0001
 -3.516203E-0001  1.299157E+0000
 -3.343099E+0000  5.748976E-0002
 -3.977308E+0000 -2.120938E+0000
  1.018132E+0000 -1.119313E+0000
  1.432214E+0000 -8.891720E-0001
  6.658251E-0001 -1.390868E+0000
  6.087224E-0001 -3.900220E-0001
 -2.005746E+0000 -9.024046E-0001
 -2.850914E+0000  7.474466E-0001
 -1.636159E+0000 -1.477092E+0000
  2.573670E-0002 -1.365820E-0001
  7.619658E-0001  5.406665E-0001
 -5.880680E-0001 -4.566982E-0001
  2.493446E+0000 -4.097078E-0001
  1.869187E-0001  8.186299E-0001
 -1.714461E+0000 -1.397629E+0000
 -3.820655E-0001  3.129585E-0001
  3.509226E-0001 -9.916694E-0001
  8.327915E-0001 -8.957781E-0001
  7.997808E-0001 -3.111889E+0000
  7.808040E-0001 -1.063366E+0000
 -2.571151E-0001  3.159578E-0001
 -1.543575E+0000  6.969586E-0001
 -8.912963E-0001 -9.325508E-0001
 -1.032566E-0001 -1.826782E+0000
  4.167634E-0001  3.845534E-0001
  1.648472E+0000  1.304269E+0000
 -6.223397E-0002  8.831621E-0001
 -4.495034E-0001 -1.728729E+0000
  1.227733E+0000 -4.303999E+0000
  1.556207E-0003 -5.887384E-0001
 -9.505307E-0001 -8.240076E-0001
  1.523302E-0001 -1.096403E+0000
  4.359276E-0001 -5.451676E-0001
  2.434780E-0001 -8.996925E-0001
 -1.201335E+0000  5.291815E-0001
 -1.656453E-0001  4.620624E-0001
  1.443981E+0000 -2.473110E+0000
  4.133290E+0000 -2.955336E-0001
  2.805974E+0000 -2.185048E+0000
 -1.746295E+0000 -1.700223E+0000
 -4.534692E-0001 -7.447629E-0001
 -7.318563E-0001  1.717097E+0000
 -1.116642E+0000  1.802899E+0000
  5.249254E-0001 -5.302154E-0001
  1.089080E+0000 -2.033555E-0001
  1.620598E-0001  4.784990E-0001
 -1.259509E+0000 -8.022434E-0001
  5.263461E-0001 -9.748222E-0001
  1.880783E+0000  4.382943E-0001
 -3.257410E-0001  8.582888E-0001
 -2.475740E+0000  3.179755E-0002
 -6.922821E-0001  1.540287E-0001
 -2.822935E-0001  1.657757E-0001
 -1.049008E+0000 -8.852414E-0001
 -1.297598E+0000  7.222353E-0001
 -1.124042E+0000 -3.930705E-0001
 -3.280909E-0001 -1.435624E+0000
  2.217167E+0000 -1.627480E+0000
  1.313146E+0000 -1.491467E+0000
 -2.486178E-0001 -1.851894E+0000
 -4.339662E-0001 -1.279022E+0000
 -1.328480E+0000 -1.086880E+0000
 -2.141475E+0000 -3.675536E+0000
  9.825577E-0001 -1.427700E+0000
  2.327553E+0000 -4.106760E-0001
 -1.788187E+0000 -1.485476E+0000
 -2.458215E+0000 -2.056824E+0000
 -1.773680E+0000 -9.332766E-0001
 -2.653053E-0001  8.140861E-0001
  7.870291E-0001  1.594194E+0000
 -2.505819E-0001  8.488603E-0001
 -5.985601E-0001  8.502571E-0001
  9.928712E-0001  1.641174E-0001
 -1.336560E-0003  1.400066E+0000
  2.357155E+0000  6.823922E-0001
  1.609367E+0000  1.032135E+0000
 -2.057838E+0000  1.598948E+0000
 -9.920410E-0001  7.392473E-0001
  8.403586E-0001 -6.292645E-0001
  1.406063E+0000 -1.778951E+0000
  2.031498E+0000 -2.123710E+0000
  1.232716E+0000 -2.307501E+0000
 -1.879088E+0000 -2.727946E+0000
 -4.247294E-0001 -8.858135E-0001
  1.345255E+0000  1.991397E-0001
 -2.844729E+0000  1.410566E+0000
 -2.021382E+0000  9.306738E-0001
 -2.060866E+0000  1.169207E+0000
  5.981386E-0001  5.416117E-0001
 -6.204065E-0001  9.425733E-0001
 -1.695362E+0000  1.145369E+0000
 -3.766745E+0000  8.097102E-0001
  1.081496E+0000  1.482525E+0000
  1.681276E+0000  2.426937E+0000
  1.069921E+0000  2.141695E+0000
 -1.301068E+0000  6.680967E-0002
  5.439528E-0001  1.265608E+0000
  2.033900E+0000  1.191271E+0000
  5.402055E-0001  6.710712E-0001
 -9.542165E-0001  9.291983E-0001
 -6.358576E-0001  1.650552E+0000
  9.745448E-0001  1.122208E+0000
 -6.127626E-0001  1.754554E+0000
 -2.389165E-0001  1.142409E+0000
 -4.964898E-0001  1.369549E+0000
 -1.051559E+0000 -2.279810E-0002
  1.893282E+0000  8.333679E-0001
  9.561764E-0001 -7.870760E-0001
  8.320165E-0001  1.331507E+0000
  3.286244E-0001  2.898853E+0000
 -1.136031E+0000  1.667755E+0000
  1.940948E-0001  1.021273E+0000
  4.617240E-0001  9.525988E-0002
  7.128852E-0001 -1.253487E+0000
  3.350769E-0001 -1.625508E+0000
 -1.353992E+0000 -1.527132E+0000
  5.973115E-0001  7.432277E-0001
 -2.329547E+0000 -9.365435E-0001
  1.688676E+0000 -2.661212E-0001
  3.623388E+0000  2.179995E+0000
  9.132619E-0001  4.915321E-0001
  1.180159E+0000 -1.842769E-0001
  7.500980E-0001  2.162331E+0000
  2.069475E+0000  1.198749E+0000
  4.401878E-0001  1.007346E+0000
 -8.387497E-0001 -1.601774E-0002
  7.180963E-0001  4.332726E-0001
 -6.115343E-0001  2.304935E+0000
 -1.390071E+0000  1.536998E+0000
 -1.283247E+0000  1.441937E+0000
  1.761442E-0001  2.280914E+0000
  4.930190E-0001  4.415162E+0000
  4.338068E-0001  2.930114E+0000
 -1.541116E+0000  2.619480E+0000
  1.606588E-0001  2.087306E+0000
 -2.472151E-0001  5.397585E-0001
 -1.523772E-0001  4.778300E-0001
  3.629239E-0001  1.013028E+0000
  2.764934E+0000  1.722145E+0000
  1.819749E+0000  1.397215E+0000
  2.770696E+0000  1.852093E+0000
 -8.345582E-0001  1.425301E+0000
 -2.157256E-0001  5.297179E-0001
  1.307367E+0000  5.179440E-0001
 -1.099526E+0000  3.451198E-0001
  1.771052E+0000  1.252183E+0000
  5.976442E-0001  7.446324E-0001
 -8.831919E-0001  7.065525E-0001
 -2.847036E+0000  8.220914E-0002
 -1.018292E+0000  3.337931E-0001
  1.352264E+0000  6.135675E-0001
  6.020434E-0001  1.985137E+0000
  2.176964E-0001 -3.058771E-0001
 -1.542398E+0000 -1.283899E+0000
 -3.096081E-0001  2.738796E-0001
  2.001216E+0000  7.115611E-0001
  5.987962E-0001  1.670634E+0000
 -2.436602E-0001  5.471099E-0001
  1.330759E+0000 -1.158020E+0000
  7.837336E-0001  1.115568E+0000
 -1.967759E+0000  1.462237E+0000
 -9.973372E-0001 -1.473229E+0000
 -1.918725E-0001  1.688086E-0001
  1.639802E+0000  3.178826E-0001
  1.439607E+0000  6.441221E-0001
 -4.719496E-0001 -2.563070E-0001
  6.855046E-0001  4.030410E-0001
  1.712324E-0001  7.526457E-0001
 -1.037586E+0000  2.667570E-0001
 -7.414860E-0001 -5.742527E-0001
  1.624517E+0000  9.941549E-0001
  1.791158E+0000  1.665935E+0000
 -3.185415E-0001  1.199276E+0000
 -1.886649E+0000  1.073598E+0000
  8.004486E-0001  1.132522E+0000
  7.118873E-0001  1.074929E-0001
  1.383008E+0000 -2.050942E+0000
  4.205068E-0001 -2.335659E-0001
 -7.439053E-0001  4.870653E-0001
 -3.116509E+0000  9.425300E-0002
 -3.229110E+0000 -1.958795E+0000
  1.056471E+0000  1.104771E+0000
  2.068447E+0000  2.471071E+0000
 -1.949291E+0000  2.859735E+0000
 -2.246072E+0000  9.744575E-0002
  5.593888E-0001  3.523151E-0001
  1.817440E+0000  1.575168E+0000
  9.572326E-0001  9.418819E-0001
  1.113034E-0001  6.825701E-0001
 -4.262401E-0002  1.703344E+0000
  5.443109E-0002  1.037629E+0000
 -2.239103E+0000  1.558519E+0000
 -5.061177E-0001 -4.017815E-0002
  1.170143E+0000  3.720208E-0001
  2.196419E+0000 -8.665501E-0001
  1.359003E-0001 -3.023063E-0001
 -1.420952E+0000 -1.493937E+0000
 -2.056188E-0001 -8.254573E-0001
 -7.288769E-0001  4.887992E-0001
  1.371598E+0000 -3.947036E-0002
  1.544246E+0000  1.274002E-0002
  1.850517E-0001  1.177962E+0000
 -1.574597E+0000 -6.490154E-0001
  1.593709E-0001 -1.320226E+0000
  1.923178E+0000  1.096730E+0000
 -6.028282E-0001  2.341809E+0000
 -3.964910E+0000  4.251900E-0002
 -7.007836E-0001  5.300126E-0001
  2.857639E+0000  3.788876E-0001
  7.946619E-0001  7.908052E-0001
  1.005570E-0001 -4.654669E-0001
  2.180521E-0001 -1.442677E-0001
 -1.091782E+0000  4.434940E-0001
 -4.325839E-0001  7.519253E-0001
 -1.246212E+0000  3.454036E+0000
 -1.232352E-0001  2.924570E+0000
  7.798784E-0001  2.119734E+0000
  1.273906E+0000  3.539407E+0000
  1.800126E-0002  3.395958E+0000
 -8.533409E-0001  1.815740E-0001
  1.697180E+0000  4.289254E-0001
  1.490506E+0000  9.880515E-0002
  2.052997E+0000  4.437604E-0001
 -1.932405E-0001  1.523058E+0000
 -1.036121E+0000  1.093209E+0000
  1.082203E+0000  1.053155E+0000
  3.801518E-0001  6.469190E-0002
  1.286456E+0000 -4.267675E-0001
  2.503078E+0000 -1.797909E+0000
  1.630683E+0000  4.264436E-0001
 -2.168981E+0000  5.375797E-0001
  2.982958E-0001  2.035912E+0000
  1.443751E-0001  1.601380E+0000
 -9.299396E-0001  1.722756E+0000
 -1.625947E+0000  1.381222E+0000
 -1.147514E+0000 -1.345100E+0000
  1.767549E+0000 -8.756598E-0001
  2.919765E+0000 -6.232984E-0002
 -1.816379E+0000  2.927025E-0001
 -1.393101E+0000 -1.354151E+0000
  7.447117E-0001 -2.079451E-0001
  2.750168E-0001 -9.089360E-0002
  8.162924E-0001  4.925373E-0001
  8.971621E-0001 -3.953623E-0001
  3.356938E-0001 -2.386388E+0000
 -1.098357E-0001 -2.894220E+0000
 -9.930521E-0001 -3.332003E+0000
 -1.248244E-0001  1.433964E-0001
 -7.804228E-0001 -4.122651E-0001
  1.140557E+0000 -5.107219E-0001
 -1.621464E+0000  5.389573E-0001
 -2.600651E+0000 -1.325420E+0000
 -3.404021E-0001 -9.436106E-0001
  1.780381E+0000 -1.728417E+0000
  3.330043E+0000 -1.070137E+0000
  2.264383E-0001  8.060691E-0001
 -9.171206E-0001 -4.761307E-0001
  3.624773E-0001 -2.214354E+0000
  1.331948E+0000 -6.733235E-0001
  3.921939E-0001 -7.173940E-0001
 -1.440693E-0001 -3.022450E-0001
 -1.334084E+0000  1.649932E+0000
 -2.305567E+0000  1.226419E-0001
  2.194010E+0000 -6.517691E-0001
  1.392315E+0000  2.289155E+0000
 -2.947561E+0000  1.119732E+0000
 -2.241426E+0000  1.175671E+0000
  1.981466E+0000  1.489013E+0000
  4.465671E+0000  3.704652E-0001
  1.954199E+0000  4.318653E-0001
 -2.767624E+0000 -7.829198E-0001
 -5.156732E-0001 -8.676318E-0001
  3.428940E-0001  4.121245E-0001
 -1.949829E+0000 -2.723482E-0001
 -1.812736E+0000  3.486569E-0001
  1.377146E+0000  1.032262E+0000
  1.502850E-0001  4.333449E-0001
 -7.932175E-0002 -7.678286E-0001
  7.839846E-0001 -5.786699E-0001
 -4.610323E-0001 -1.332875E+0000
 -3.714011E-0001 -1.553995E+0000
 -5.849938E-0001 -1.177105E+0000
  3.033371E-0001 -7.046390E-0001
 -1.537786E+0000 -1.459977E+0000
 -1.014917E+0000 -1.828687E+0000
  8.212959E-0001 -2.152774E+0000
  1.188139E+0000 -5.589382E-0002
 -3.404355E-0001 -1.897112E+0000
 -1.996352E-0001 -1.002364E+0000
 -2.517008E-0001  7.162637E-0001
 -1.359003E+0000 -1.981578E+0000
 -8.776570E-0001 -3.331619E+0000
  6.526171E-0001 -3.860939E+0000
  7.411906E-0001 -3.226353E+0000
 -8.498917E-0001 -1.047432E+0000
 -1.043056E+0000  6.957941E-0001
  1.795858E+0000  1.536484E+0000
  2.353649E+0000  8.021617E-0001
 -1.576562E-0001 -1.438079E-0001
 -1.721930E+0000  1.123649E+0000
 -2.417086E+0000 -1.657430E+0000
  2.210101E+0000 -9.397673E-0001
  3.388711E+0000  1.648533E+0000
  1.689477E+0000 -7.119130E-0001
 -6.639727E-0003 -4.558179E-0001
 -1.870644E+0000  8.692692E-0001
 -8.052272E-0001 -3.862831E-0001
 -3.820820E-0001 -9.996875E-0001
 -4.820996E-0002 -1.437192E+0000
  3.834073E-0001 -1.654234E+0000
  7.218404E-0001 -1.477734E+0000
 -1.018284E+0000 -9.474115E-0001
 -1.074528E+0000 -1.823134E+0000
  1.063273E+0000  2.260107E-0001
  3.120210E+0000 -9.090597E-0001
  2.349941E+0000  1.832471E+0000
 -7.378986E-0001  8.432974E-0001
 -1.131023E+0000 -4.054864E-0002
 -1.119933E+0000 -2.306006E+0000
 -6.096294E-0002 -8.950328E-0001
 -3.744737E+0000  6.489432E-0001
 -2.202375E+0000 -2.585809E-0001
  2.345839E+0000 -8.399160E-0001
  2.579227E+0000  1.400931E+0000
 -1.004939E+0000 -2.584291E-0001
 -4.584052E+0000 -2.091102E+0000
 -4.602573E-0001 -2.490828E+0000
  8.086083E-0002 -1.783379E+0000
  1.598515E+0000 -2.830795E-0001
  2.619808E+0000 -7.634133E-0001
  9.267831E-0001  6.826066E-0001
  1.821567E+0000  7.524789E-0002
 -2.111874E-0001 -6.129299E-0001
  2.549835E+0000 -7.653750E-0001
  3.923621E-0001  7.516486E-0001
  1.324481E+0000  1.682423E-0001
  5.692360E-0001  1.427704E+0000
 -5.185578E-0001  1.803283E+0000
 -2.631355E+0000  1.163659E+0000
 -1.159717E+0000 -1.174513E+0000
  1.415222E+0000 -2.072712E-0001
  2.751441E+0000  1.050077E+0000
  1.007393E+0000  2.977798E+0000
 -1.478595E+0000  5.437630E-0001
  1.266505E+0000 -7.322978E-0001
  4.492390E-0002 -4.319135E-0001
 -3.104337E-0001  5.597230E-0001
 -6.082032E-0001  1.096105E-0001
 -3.630587E-0001 -1.028046E+0000
  1.797148E+0000  6.635049E-0001
  2.334067E+0000  7.431547E-0001
  7.133554E-0001 -7.753947E-0001
  8.432423E-0001 -7.562471E-0001
  1.322663E+0000  8.205401E-0001
 -1.225954E-0001  1.506217E+0000
  2.939234E-0002 -1.197561E-0001
  1.190701E+0000 -5.088805E-0001
  5.736760E-0001 -9.765686E-0001
  9.669550E-0001 -1.433504E+0000
  1.131194E+0000 -1.956006E+0000
  1.400995E-0001 -9.374748E-0001
 -9.140818E-0001 -1.309226E+0000
 -3.978469E-0001 -4.250267E-0001
  4.636688E-0001 -2.172990E+0000
  2.176518E+0000 -2.527018E+0000
  1.175948E+0000 -1.223655E+0000
 -3.870180E-0002 -1.032071E+0000
  1.046997E+0000 -2.212126E+0000
  8.892390E-0001 -4.330658E-0001
 -4.376731E-0001  4.810978E-0001
 -9.537616E-0001  1.203239E-0002
 -1.073805E-0001  6.195576E-0001
 -1.603684E-0002  1.218037E+0000
 -1.050527E+0000  1.212929E+0000
  1.362676E+0000 -4.791714E-0001
 -1.054880E+0000 -1.320060E+0000
 -1.228836E+0000 -2.057040E+0000
 -1.085956E+0000 -5.419649E-0001
  1.248456E+0000 -1.238983E+0000
 -4.624361E-0001  2.405917E+0000
 -1.293326E-0002  1.853946E+0000
 -1.298455E-0001  1.878233E+0000
 -4.737629E-0002  1.364696E+0000
 -4.377283E-0001  1.272587E+0000
  6.056598E-0001 -4.269226E-0001
  1.992559E-0001 -6.004305E-0001
  1.024159E+0000 -1.483786E+0000
  2.281094E+0000 -1.291363E+0000
  1.341141E+0000 -2.517673E+0000
  2.722207E-0001 -6.836681E-0001
 -1.531972E+0000 -1.203151E+0000
 -1.896486E+0000  1.676750E+0000
 -3.790319E+0000  1.484276E+0000
 -9.060741E-0001  2.523287E-0001
 -1.542261E+0000 -1.448047E-0001
  7.372829E-0001  1.403411E-0001
  4.352176E-0001 -2.110302E-0001
 -5.126394E-0001 -2.251802E-0001
  3.932089E-0001 -1.043124E-0001
  1.904835E-0001  1.552090E+0000
  6.130000E-0001  1.706208E+0000
 -6.485587E-0001  2.052364E+0000
 -2.374186E+0000  2.073454E+0000
  5.442300E-0001  8.317092E-0002
  1.836405E+0000 -1.352713E+0000
 -6.393670E-0001  1.602103E-0001
 -1.079540E+0000  8.232438E-0001
 -2.676979E+0000 -1.719098E+0000
 -1.050779E+0000  4.457371E-0001
  8.458360E-0002 -6.638136E-0001
  9.339946E-0001 -4.578734E-0001
  1.527572E+0000  1.267970E+0000
 -2.026628E+0000 -1.173758E+0000
 -6.966612E-0001 -2.902860E+0000
 -1.455047E+0000 -1.487638E+0000
 -2.671996E-0001  9.745103E-0001
  7.496380E-0001  6.594547E-0001
 -1.825742E+0000 -8.495723E-0001
 -2.449686E-0001 -5.009577E-0002
 -1.564162E+0000 -1.326251E+0000
  1.205461E-0001 -1.156083E+0000
 -1.060027E+0000 -1.013080E+0000
  4.089099E-0001 -1.301898E-0001
  1.494145E+0000  2.272797E+0000
  1.084307E+0000 -1.242566E+0000
 -1.106648E-0001 -2.202619E-0002
 -6.312419E-0001  7.805714E-0001
 -2.677587E+0000 -3.739162E-0001
  1.305128E+0000  3.792584E-0001
  1.427882E+0000  1.279909E+0000
 -1.400405E+0000  1.474235E+0000
 -2.420844E-0001 -1.244969E+0000
  1.701359E+0000 -9.081266E-0001
  1.751645E+0000 -1.121078E+0000
  4.495382E-0001 -3.435653E-0001
  1.289756E+0000  2.065154E-0001
 -1.342587E+0000 -1.892876E-0001
 -4.204115E+0000  4.376049E-0001
 -2.079349E-0001  1.561597E+0000
  1.256854E+0000  6.430856E-0001
 -5.614502E-0002  1.472365E+0000
  5.656307E-0001  1.600124E+0000
 -3.716048E+0000  1.281659E+0000
 -8.830099E-0001 -3.381361E-0001
  1.866165E+0000  5.619340E-0001
  1.916538E+0000  1.313271E+0000
  1.027167E+0000  1.449368E+0000
 -2.867971E+0000  1.070188E+0000
 -1.050436E+0000  2.799101E+0000
 -1.108393E+0000  1.224441E+0000
 -1.166027E+0000  1.513853E-0001
  7.886002E-0001  3.426751E-0001
  1.717617E+0000  1.358566E-0001
  7.425569E-0001 -2.884621E-0001
 -2.377226E-0001  4.242980E-0001
  2.593072E-0001 -5.683425E-0001
 -1.435623E+0000  2.421045E-0001
  3.825811E-0001 -4.590576E-0002
 -1.663947E-0001  3.264798E-0001
  5.002522E-0001  1.022268E+0000
  7.420127E-0001 -3.660351E-0001
 -1.227775E+0000  2.980825E-0001
  1.148532E+0000  8.835763E-0001
 -2.658089E-0001  1.035354E+0000
  4.852541E-0001  2.582142E-0001
 -1.190236E-0001 -8.446879E-0001
  1.375452E-0001 -1.540019E+0000
  1.297609E+0000 -1.971572E+0000
  5.942631E-0001 -2.021074E+0000
 -4.182093E-0001 -1.104499E+0000
 -2.445031E+0000  1.600542E+0000
  8.920405E-0002  4.073948E-0001
  3.350865E+0000  3.031176E+0000
  1.594648E+0000  1.034979E+0000
 -1.462267E-0001  9.921945E-0001
 -2.295854E+0000  4.886732E-0001
 -1.931805E+0000  8.553703E-0001
 -8.282820E-0001  1.770132E+0000
 -7.784404E-0001 -1.184126E-0001
  1.739360E+0000  6.766748E-0003
  1.404268E+0000 -1.126126E+0000
  6.760775E-0001 -1.253760E+0000
  1.073213E-0001 -1.194192E+0000
 -1.421307E+0000  6.025274E-0004
 -3.667164E+0000 -1.883073E+0000
  9.946082E-0001 -6.850449E-0001
  2.108902E-0001  1.952323E+0000
 -4.022740E-0001  6.040267E-0001
  7.326329E-0001  2.997917E-0001
 -1.945701E+0000  1.098471E+0000
 -1.525490E+0000  3.574752E+0000
  7.178761E-0001  2.112364E+0000
  1.873977E+0000  3.123460E+0000
  1.725641E+0000  2.403085E+0000
 -1.467468E+0000 -3.047902E-0001
  3.167055E-0001 -1.652473E+0000
  1.359661E+0000 -1.230130E+0000
  1.311224E+0000  1.323367E+0000
 -1.111065E+0000  1.519607E+0000
 -9.391954E-0001 -1.679447E+0000
  5.925894E-0001 -7.773359E-0002
  6.703013E-0001  3.569119E-0001
 -4.517096E-0001  5.201536E-0001
 -5.871899E-0001 -1.291816E+0000
 -4.723680E-0001 -1.398417E+0000
 -1.305445E+0000  5.666144E-0002
  1.225969E+0000  4.668518E-0002
  2.192046E+0000  1.298823E+0000
  5.529478E-0001  9.928558E-0001
  4.693363E-0002 -2.702353E-0001
 -1.321870E-0002  8.223953E-0001
  4.010996E-0001  1.637719E+0000
 -6.988256E-0001  8.546104E-0001
  1.550101E+0000  2.097749E+0000
  6.861268E-0001  2.706709E+0000
 -4.725020E-0001  2.227116E+0000
 -1.245904E+0000  7.103511E-0001
  1.340915E+0000  8.130480E-0002
  1.196170E+0000  9.630556E-0001
 -1.276710E+0000 -1.072666E+0000
 -1.335918E+0000 -1.930095E+0000
 -1.366378E+0000 -1.911069E+0000
 -1.729281E-0002  1.014293E+0000
  4.860785E-0001  1.947692E+0000
  1.350195E+0000  1.199733E-0001
  1.400849E+0000  5.476803E-0001
 -3.275914E+0000 -1.514362E+0000
 -1.978892E+0000 -3.788144E+0000
  1.242807E+0000 -2.387756E+0000
  2.805170E+0000 -1.366680E+0000
  3.382750E-0001  5.133560E-0001
 -8.672166E-0001 -2.631369E+0000
  1.149558E+0000 -2.137425E+0000
  1.519966E+0000  9.142236E-0001
  4.253471E-0001  1.382865E+0000
 -8.274442E-0001  2.645858E-0001
  2.340502E-0002  4.742936E-0001
 -1.380527E-0001 -1.405434E+0000
  1.168277E+0000 -1.183905E+0000
 -3.697098E+0000 -5.700492E-0001
 -3.326500E+0000 -2.664965E+0000
  1.513364E+0000 -1.670874E+0000
  1.354626E+0000  3.331810E-0001
  1.104801E+0000 -1.500290E+0000
  1.497462E+0000  1.263087E-0001
 -1.596210E-0001 -1.110721E+0000
  6.317843E-0001 -2.308183E+0000
  2.335592E+0000 -5.910578E-0001
 -6.566218E-0001 -7.517596E-0001
 -1.946596E+0000 -8.206204E-0001
  4.985038E-0001 -1.320357E+0000
  1.292429E+0000 -4.728496E-0001
 -8.487516E-0001  1.323933E+0000
 -1.988925E+0000 -3.848027E-0001
  1.544298E+0000  5.909626E-0001
  1.214878E+0000  9.483143E-0001
 -1.759385E-0001 -1.312365E-0001
  9.985885E-0001  9.334364E-0001
  1.039334E+0000  1.463583E+0000
  6.664035E-0001  1.824627E+0000
 -1.773299E+0000  7.309197E-0001
 -2.560562E+0000 -1.797936E+0000
 -3.310061E-0001 -2.198659E+0000
 -2.365968E-0001 -1.774804E-0002
 -9.379868E-0001 -1.504341E+0000
 -8.505281E-0001 -1.640435E+0000
 -1.513287E+0000 -1.217093E+0000
  3.118058E-0001 -5.221362E-0001
  1.621576E+0000 -2.610921E-0001
  9.130438E-0001 -6.814060E-0001
  5.060348E-0001 -3.251232E-0001
  1.305806E-0001 -6.931067E-0001
 -7.380927E-0001  6.288906E-0002
 -1.057819E+0000 -1.800336E+0000
 -6.655683E-0002 -2.004887E+0000
  3.854719E-0001 -1.804720E+0000
  1.644560E+0000  1.218895E+0000
  4.438938E-0001  4.319179E-0002
  1.558282E-0001  6.726698E-0001
 -5.603032E-0001 -1.129380E+0000
  1.719136E+0000 -1.570798E+0000
 -1.169111E+0000 -1.036761E+0000
  2.050938E-0001  7.949989E-0001
  1.538802E+0000  9.010320E-0001
  1.513160E+0000 -9.247352E-0001
  2.345866E+0000  6.706125E-0001
  3.511892E-0001  4.604363E-0001
 -1.152826E+0000 -1.320856E+0000
 -2.607679E+0000 -1.690312E+0000
 -4.446173E-0001 -5.279860E-0001
 -6.248555E-0001 -7.341007E-0001
  2.160283E+0000  1.555412E+0000
  1.383672E-0001  2.759301E+0000
 -2.037433E+0000  9.317582E-0001
 -1.589506E-0001  1.764243E+0000
  2.752116E+0000  5.174513E-0001
  2.186753E+0000  8.462644E-0001
 -2.981872E-0001  4.346170E-0001
 -1.540528E+0000 -1.730705E+0000
  2.722281E+0000 -2.427057E-0001
  1.556750E+0000 -1.826893E-0001
 -6.223470E-0001 -9.200503E-0001
 -2.452812E+0000 -6.457202E-0001
 -4.382404E-0001 -8.725510E-0001
 -1.322160E+0000  2.440662E+0000
  1.271336E+0000  2.281666E+0000
 -3.721311E-0001  1.894196E+0000
  6.129572E-0001  1.855730E+0000
  2.091668E+0000  9.585731E-0001
  1.369974E+0000  4.170677E-0001
  2.664814E-0001  3.507736E-0001
 -1.027107E+0000  9.647421E-0002
  3.169001E-0001  1.266955E+0000
  7.265222E-0001  7.047189E-0001
  1.483510E+0000  2.143335E+0000
  2.544550E-0001  5.136183E-0001
 -7.780648E-0001  5.497100E-0001
  2.255333E-0001  5.775545E-0001
  8.391693E-0001 -1.709390E+0000
  1.553129E+0000  1.099660E+0000
 -1.551349E+0000  1.449017E+0000
 -2.642079E+0000 -8.689003E-0002
 -1.910786E-0001 -1.287743E+0000
  2.860427E+0000 -1.023433E+0000
  6.761055E-0001  1.133321E+0000
 -1.986425E+0000  6.013910E-0001
 -3.050073E+0000  3.561815E-0001
  2.574619E+0000  6.024195E-0001
  3.462939E+0000  7.585167E-0001
 -2.202069E+0000  1.290818E+0000
 -1.200910E+0000 -5.367476E-0001
  2.466392E+0000 -1.041627E-0001
  1.264657E+0000  3.312738E-0001
 -6.008278E-0001  8.127156E-0001
 -2.414994E+0000  1.077778E+0000
 -3.521049E+0000  4.640656E-0001
 -3.370491E-0002  3.113775E-0001
  2.239903E+0000  8.935436E-0001
  9.188420E-0001  2.459002E-0001
 -1.930388E+0000  1.151380E-0001
 -2.254216E-0001  4.501496E-0001
 -3.245042E-0001 -1.611230E-0001
  5.837322E-0001 -1.372350E+0000
 -3.887509E-0001 -3.108844E+0000
 -2.815574E-0001 -2.724292E+0000
  4.504625E-0001 -1.547744E+0000
 -2.407223E-0001 -5.472847E-0001
 -1.493667E+0000 -1.093220E+0000
  2.233909E+0000 -1.120376E+0000
  5.164688E-0001 -1.593101E+0000
 -1.506649E+0000  4.990033E-0001
 -1.284786E+0000 -3.143922E-0002
 -9.710123E-0001  1.829597E-0001
  7.408766E-0001  1.175176E+0000
  2.170102E+0000  9.172833E-0001
 -9.397781E-0001  9.128423E-0001
 -6.476721E-0001 -9.052510E-0001
  4.888053E-0001  1.362466E-0001
  1.389511E+0000  1.476161E-0001
 -6.437599E-0001  5.324187E-0001
 -1.057501E+0000 -9.024812E-0001
 -4.211151E-0001 -9.070704E-0001
 -1.891369E+0000 -7.812921E-0001
 -4.292656E-0001 -9.734173E-0001
 -3.946558E-0001 -1.516363E-0001
 -6.267908E-0001  1.280407E-0001
  1.819619E-0001 -1.085192E+0000
  7.688673E-0001 -8.810560E-0001
  9.951249E-0001  2.113157E+0000
  4.195016E-0001  1.919819E+0000
  1.349182E+0000  2.005093E-0002
  2.515287E+0000 -6.439922E-0001
 -9.368217E-0001  1.785622E+0000
 -4.468060E+0000  1.594920E+0000
 -6.452934E-0001 -1.040427E+0000
 -7.659533E-0002 -1.304989E+0000
 -5.758639E-0001 -1.611819E+0000
 -2.882893E+0000 -3.449680E-0001
 -1.834258E+0000  2.319484E-0001
  5.699213E-0001 -2.141982E+0000
  3.269179E+0000 -2.256845E+0000
  8.419939E-0001 -1.328742E+0000
 -3.990641E-0002  3.166583E-0001
 -3.195917E+0000  1.016155E+0000
 -3.038312E+0000  1.176049E+0000
 -6.138207E-0001  1.639283E+0000
 -1.563894E+0000  1.518935E+0000
 -1.381364E+0000  9.680855E-0001
  1.016826E+0000  3.196688E-0001
 -1.226626E+0000 -3.417630E-0001
  3.760545E-0001 -3.404217E-0001
  4.656584E-0001  2.944905E-0001
  6.210212E-0001 -3.030226E-0001
 -2.117309E+0000  6.831609E-0001
 -1.316844E+0000 -6.647043E-0001
  1.301255E+0000 -2.406628E+0000
  3.222028E+0000 -1.154701E+0000
  1.521733E+0000  1.679645E+0000
 -7.655401E-0001  6.660418E-0001
 -7.812579E-0001 -1.507710E-0002
  5.912920E-0001  5.922487E-0001
 -4.275547E-0001  1.317443E+0000
 -6.057428E-0001  6.811731E-0001
 -2.198380E-0001 -1.316677E+0000
 -4.188166E-0001 -1.524166E+0000
 -2.828454E-0001 -2.613227E+0000
 -2.046650E+0000 -2.331521E+0000
 -4.091564E-0001 -1.788506E+0000
 -9.751096E-0001  1.494408E-0001
 -6.671913E-0001  1.747043E+0000
 -9.435520E-0001  2.271346E+0000
  5.239126E-0002  1.050284E+0000
  5.662195E-0002  4.194976E+0000
 -2.214229E+0000  5.601742E-0001
 -1.823373E-0001  2.969365E-0002
 -8.929501E-0001 -8.821733E-0001
  2.580800E-0001  2.563281E-0001
 -5.978664E-0001 -2.117147E-0001
  5.290626E-0001  9.327268E-0001
  1.810776E-0001  2.001819E-0001
 -1.420524E+0000 -7.389035E-0001
 -2.566284E+0000 -1.282486E+0000
  4.277515E-0002 -7.332754E-0001
 -3.546243E-0001 -1.031633E+0000
  2.025151E-0001 -1.090737E+0000
 -4.739649E-0001 -1.824061E+0000
  6.479148E-0001 -2.364752E+0000
 -1.076729E+0000 -3.483919E-0001
 -1.255058E+0000 -2.171975E+0000
  2.991831E-0001 -2.912549E+0000
 -2.366011E+0000 -1.622582E+0000
 -2.300786E+0000 -2.870848E+0000
 -8.675133E-0001 -2.510259E+0000
  1.747802E+0000 -4.313710E-0001
  1.237596E+0000 -5.220489E-0001
 -2.155749E+0000 -8.869144E-0001
 -1.233908E+0000 -2.678362E+0000
  2.187854E+0000 -1.943088E+0000
  2.196662E+0000  3.960979E-0001
 -1.073382E+0000  5.915118E-0001
 -1.146015E+0000  3.301342E-0001
  7.230147E-0001  1.685022E+0000
 -1.206069E+0000  1.800976E+0000
 -2.366603E+0000  5.263893E-0001
 -2.070880E-0001  1.069606E+0000
  6.191939E-0001  8.778184E-0001
  1.639191E-0001 -4.259314E-0002
  5.743851E-0002  1.921560E+0000
  3.082413E-0002  1.435994E+0000
 -2.047732E-0001  2.619349E+0000
 -1.852392E+0000  4.043941E+0000
 -1.443323E+0000  2.595716E+0000
  2.993688E-0001  3.559517E+0000
  4.356962E-0001  2.010381E+0000
 -1.472670E+0000  7.982582E-0001
 -1.371085E+0000  2.288642E+0000
 -9.010748E-0001  7.866583E-0001
  1.114133E+0000  1.306709E+0000
  1.772789E+0000  9.837434E-0001
  5.588949E-0003 -2.306408E-0001
 -3.884668E-0001 -1.354781E+0000
 -7.995694E-0001  4.929493E-0001
 -1.356741E+0000 -8.883080E-0001
  1.187606E+0000 -3.861791E-0002
  2.192926E+0000  1.289862E+0000
  2.863370E-0001  1.759790E+0000
 -2.228993E+0000  8.326169E-0001
 -1.899580E+0000  1.424153E+0000
  1.046088E+0000  2.100722E+0000
  1.231422E+0000  1.949451E+0000
  4.068056E-0001  1.751438E+0000
 -7.414413E-0002  1.421419E+0000
 -1.655527E+0000  4.667303E-0001
 -3.255866E-0001  4.302632E-0001
 -9.871224E-0001  1.126940E+0000
  3.644076E-0001  1.706742E+0000
  1.675288E+0000  5.760571E-0001
  1.811685E+0000  7.938396E-0001
 -3.312924E-0001  1.973598E+0000
 -1.708636E+0000  1.242148E+0000
 -2.908733E+0000  3.648820E-0001
 -1.662244E-0001  1.909149E+0000
  2.756935E+0000  6.795860E-0001
  3.123727E+0000 -3.126400E-0001
  1.560395E+0000 -1.404540E+0000
 -1.031146E+0000  8.205220E-0001
 -2.132645E+0000  1.060582E-0001
  1.324161E-0001  3.151221E-0001
  2.908595E+0000 -1.441084E+0000
  1.252412E+0000 -6.678477E-0001
  8.359562E-0001  5.495074E-0001
  5.227658E-0001  1.011308E+0000
  1.784994E+0000  1.385221E+0000
  2.899778E+0000  3.750046E-0001
 -8.625096E-0001  8.518335E-0001
 -2.229587E+0000 -5.449458E-0002
  1.667029E+0000 -2.369079E+0000
  2.646542E+0000  8.361486E-0001
  1.215196E+0000  3.188036E+0000
 -3.480054E+0000  3.167948E+0000
 -1.602458E+0000  2.246229E+0000
  2.534802E+0000  1.172640E+0000
  2.585377E+0000  3.063454E+0000
  4.906049E-0001  2.726095E+0000
 -3.114040E+0000  3.766480E+0000
  9.854096E-0001  3.045518E+0000
  2.536292E+0000  4.867440E-0001
  1.611826E+0000  1.486682E+0000
  6.540339E-0002  8.999177E-0001
 -1.317208E+0000 -1.287665E+0000
  5.671168E-0001 -1.011677E+0000
 -7.385703E-0001 -5.027937E-0001
 -2.490355E+0000 -1.652236E+0000
 -1.833529E+0000 -5.349270E-0001
  1.922784E-0001 -2.377816E-0002
  4.394054E-0001 -1.423343E+0000
  1.353195E+0000 -2.642084E-0001
  4.327573E-0001  9.281660E-0001
 -1.195984E+0000  6.897108E-0001
 -5.872492E-0001 -1.661267E+0000
  1.467904E+0000  2.770583E-0001
  1.232373E+0000  1.265081E+0000
 -8.252232E-0001  5.448587E-0001
 -2.051423E+0000 -7.738107E-0001
  1.211730E+0000 -1.385639E+0000
  1.521960E+0000 -1.016980E+0000
 -1.092220E-0001 -1.899964E+0000
  2.551278E-0001 -3.428376E-0001
  7.479447E-0001 -1.046042E+0000
  1.595261E+0000 -4.792924E-0001
 -2.061119E+0000  1.327999E-0001
 -4.729661E+0000 -7.011793E-0001
 -3.923562E-0001 -8.135593E-0001
  6.319275E-0001  2.782222E+0000
 -5.319664E-0001  3.466241E+0000
 -1.025029E+0000  2.271495E+0000
  1.479963E+0000  9.766535E-0001
  1.058651E+0000  2.313746E+0000
 -3.008782E-0001  5.121135E+0000
 -6.254525E-0001  2.975383E+0000
  1.328753E+0000  1.164727E+0000
  1.081065E+0000  1.536659E+0000
 -2.121274E+0000 -1.829798E-0001
 -9.595936E-0001 -1.295553E+0000
 -1.000554E+0000 -2.060586E+0000
  6.319552E-0001 -2.183771E+0000
 -3.943478E-0001 -3.033648E-0001
 -9.356099E-0001  1.648542E+0000
 -1.089289E+0000  2.211469E-0001
  9.254352E-0001 -4.953896E-0001
  1.687725E+0000  1.141446E+0000
 -9.538048E-0001  1.831690E+0000
 -9.052983E-0001  3.671064E-0001
  3.007049E+0000 -2.560776E+0000
  5.712437E-0001 -6.480910E-0001
 -7.265414E-0001  3.595275E-0001
 -1.372141E+0000  4.497904E-0001
 -1.693278E-0002  1.965145E+0000
  1.191615E-0001  2.379908E+0000
 -6.423034E-0001  3.146652E+0000
 -8.181732E-0001  2.875969E+0000
  4.626815E-0001  9.687132E-0001
 -6.633797E-0001  2.252322E+0000
  3.975847E-0001  6.381687E-0001
 -1.374521E+0000  8.700780E-0001
  5.484814E-0001  4.909566E-0001
  2.376736E+0000  2.201679E+0000
  1.347524E+0000  3.344992E+0000
  8.653053E-0001  2.600869E+0000
  1.638478E-0001  1.319015E+0000
  7.510215E-0003 -9.898211E-0001
  2.247663E-0001 -1.397089E+0000
 -2.327475E-0001 -9.625282E-0001
  1.713492E+0000 -9.321904E-0001
  3.359102E+0000 -1.108437E+0000
  6.566673E-0001  4.229745E-0001
 -2.236672E+0000 -1.761561E+0000
 -1.248092E+0000 -6.968144E-0001
  8.309291E-0001 -2.131336E-0003
  6.445843E-0001  3.457178E-0003
 -1.864580E+0000 -2.830115E-0001
 -5.708645E-0002 -6.310685E-0001
 -1.699618E+0000 -1.984067E+0000
  9.415667E-0001 -3.000448E-0002
  5.466980E-0001  1.178259E+0000
  1.447397E-0001  1.932695E+0000
  3.092430E-0001  5.628052E-0001
  1.843741E-0001  3.857049E-0001
 -5.760474E-0001  1.123431E+0000
 -1.057450E-0001  1.236086E+0000
  5.889449E-0001 -7.775789E-0001
  3.134915E+0000  6.009537E-0001
 -7.542143E-0001  1.539017E+0000
 -2.839912E+0000  4.039209E-0001
 -1.497364E-0001 -3.784847E-0001
  2.397986E+0000  8.689319E-0001
  2.958192E+0000 -5.587413E-0002
  1.459688E+0000  1.815148E+0000
 -7.203811E-0002  5.331818E-0001
  8.008084E-0001  1.621964E+0000
  6.401655E-0001  1.076370E+0000
 -6.800219E-0001  9.680646E-0001
 -8.841504E-0001  3.009760E-0001
  4.368125E-0001  1.087344E-0001
 -1.182260E+0000  5.931450E-0001
 -7.763755E-0001 -1.568423E+0000
 -1.502583E+0000 -7.486376E-0001
  4.028009E-0001  4.304212E-0001
 -2.082616E-0001  2.444797E-0001
 -2.057985E-0001 -8.305129E-0001
  1.111826E+0000  2.887012E-0001
  5.198146E-0002  1.620393E+0000
 -2.375865E+0000  1.575997E+0000
 -1.949200E+0000  9.201903E-0001
  1.743506E+0000  1.084552E+0000
  8.509093E-0001  1.749797E+0000
  1.117461E-0001 -1.733311E-0001
  1.622016E+0000 -5.651441E-0001
 -3.761645E-0001 -1.204667E-0003
  6.406519E-0002 -2.162565E+0000
  6.002712E-0001 -2.430510E+0000
  2.820758E+0000 -1.390708E+0000
 -7.834564E-0001 -4.084152E-0001
 -2.041187E+0000 -1.021992E-0001
 -2.295110E+0000 -7.536625E-0001
 -1.892965E+0000  6.398860E-0001
  3.739581E-0002  1.353246E-0001
  4.259233E-0001 -1.101641E+0000
  7.481785E-0001 -1.879273E-0001
 -1.287993E+0000 -1.010318E-0001
 -9.478996E-0001 -6.308718E-0001
  1.657708E+0000 -9.975252E-0001
  1.439129E+0000 -1.319191E+0000
 -5.541342E-0001  3.127229E-0002
 -4.527402E-0001 -1.633699E+0000
  5.409584E-0001 -2.358062E+0000
  1.245426E+0000 -1.663536E+0000
 -2.348235E-0001 -3.724704E-0001
  9.274320E-0001 -1.257110E+0000
  1.643819E+0000 -1.503560E+0000
  1.191220E+0000  1.384452E-0001
 -2.735827E+0000  2.256191E+0000
 -3.644628E+0000  1.412543E+0000
 -5.329019E-0001  3.907852E-0001
  1.515769E+0000 -4.687977E-0002
 -8.061921E-0001  1.290198E+0000
 -8.013207E-0001 -3.531373E-0001
  1.314661E+0000  2.330209E+0000
  2.830321E-0001  1.092183E+0000
 -7.763062E-0002  5.089788E-0001
 -3.043524E+0000 -9.561401E-0001
 -1.088862E+0000 -2.362025E+0000
  8.694334E-0001 -3.295433E-0001
  1.692501E-0001  9.838916E-0001
 -1.659169E+0000  3.149852E+0000
 -5.635853E-0001  2.834000E+0000
  2.513616E-0001  1.903446E+0000
  4.720212E-0001  7.585647E-0001
  2.254545E+0000 -1.091373E+0000
  6.467140E-0001  1.044777E+0000
 -3.919244E+0000 -1.566555E-0001
 -1.740376E+0000  2.963261E-0001
 -7.456475E-0001  2.966113E-0001
 -1.693876E+0000 -4.046967E-0001
  2.645318E+0000  1.209005E+0000
  1.564537E+0000  2.163224E+0000
 -6.001604E-0001  2.670025E+0000
 -1.752135E+0000  4.948405E-0001
 -5.289569E-0001  1.088648E+0000
  1.385176E+0000  3.971809E-0001
  8.517533E-0001  9.903222E-0001
 -1.057987E+0000  2.207999E-0001
  8.039930E-0001 -1.302395E+0000
 -3.111217E-0001 -1.475707E+0000
 -3.780198E-0001 -1.728392E+0000
 -1.086695E+0000  7.680858E-0001
 -9.028213E-0002 -2.943730E-0001
  4.240010E-0001  6.732102E-0001
  8.701031E-0002 -6.436096E-0001
  2.136731E+0000  1.134795E+0000
 -1.106544E+0000  3.820887E-0001
 -5.821629E-0001  1.014314E+0000
 -1.389367E-0001  3.413257E-0001
 -8.896939E-0001  5.346998E-0001
 -7.380301E-0001  1.501605E+0000
  5.385936E-0001  2.098396E+0000
 -1.409500E+0000  2.587194E+0000
 -1.154512E+0000  7.193104E-0001
  9.102576E-0001 -1.876096E-0001
  1.748818E+0000  6.859394E-0002
  1.490994E+0000  4.978408E-0001
  3.189763E-0001  1.004792E+0000
 -9.448754E-0001  9.283019E-0001
  8.507484E-0001 -1.076782E+0000
  8.528797E-0001  1.019170E+0000
 -3.376957E-0001 -4.901456E-0002
 -4.461896E-0001 -1.817706E+0000
  1.169717E+0000 -2.349216E+0000
  8.914977E-0001 -4.311147E-0001
  2.379557E-0001 -1.368222E+0000
 -2.316131E+0000  1.527243E+0000
 -2.507322E-0001 -1.167354E+0000
  1.311499E+0000 -2.092733E-0001
  7.515704E-0001  8.716494E-0001
 -2.189143E+0000  5.665638E-0001
 -1.518014E+0000  8.832682E-0001
 -2.189429E+0000 -9.618369E-0001
 -2.262819E+0000  3.677275E-0001
 -2.567429E+0000 -6.059878E-0001
  4.660164E-0002 -3.709813E-0001
  1.514614E+0000 -2.039906E-0001
  1.721934E+0000  8.998856E-0001
  1.520437E+0000 -4.365485E-0001
  1.119496E+0000 -2.724794E-0001
 -6.851372E-0001 -9.110108E-0001
 -1.082163E+0000 -2.929310E+0000
  8.094518E-0001 -1.418361E+0000
  1.382594E+0000  4.436983E-0001
 -6.922606E-0001  2.513960E+0000
 -2.026960E+0000 -3.065493E-0001
 -1.559935E-0001 -1.314522E+0000
  2.383302E+0000  1.275425E-0001
 -1.197105E-0001 -2.740829E-0002
 -1.860751E+0000  5.986599E-0001
 -1.213118E+0000  1.831649E-0001
 -1.946668E-0001  1.514811E+0000
  6.353592E-0001 -1.560616E-0001
  3.317621E+0000  5.969146E-0001
 -2.150862E+0000 -6.625198E-0001
 -1.880514E+0000  2.805704E-0001
  6.095712E-0001 -1.250871E+0000
  3.303964E-0001  7.634932E-0001
  7.804127E-0001 -1.288995E+0000
 -5.326761E-0002 -1.451971E+0000
 -1.687723E+0000 -1.708132E+0000
  8.880050E-0001  2.688898E-0001
 -9.888939E-0001 -5.581216E-0001
  2.237487E+0000 -2.676666E+0000
  3.084263E+0000 -1.048656E+0000
 -8.018144E-0001  2.110588E+0000
 -3.169848E+0000 -5.735945E-0001
 -4.862965E-0001 -1.083531E+0000
  3.045959E+0000  9.851149E-0001
  9.950426E-0001  1.408479E+0000
 -1.238048E+0000  2.890022E+0000
 -1.348442E+0000  1.645144E+0000
  1.179157E+0000  1.908521E+0000
  3.145621E+0000  9.223844E-0001
  7.589831E-0001  5.962528E-0001
 -1.073875E+0000 -1.638081E-0001
  5.945002E-0001 -1.736735E+0000
  8.556043E-0001 -2.840212E-0001
  8.824811E-0002 -2.376393E+0000
 -4.233072E-0001 -1.109059E+0000
  6.745335E-0001 -1.603189E+0000
  3.826380E-0001 -1.232155E+0000
  1.628202E+0000  7.486801E-0001
  1.540318E-0001  1.683976E+0000
 -2.203819E+0000  2.052055E+0000
 -1.510785E+0000  1.546441E-0001
  8.054825E-0001 -1.299956E+0000
  1.831768E+0000  2.670179E-0001
  2.004943E-0001 -5.040211E-0001
  7.738465E-0001  6.902264E-0001
 -1.458187E-0001  2.648754E+0000
 -3.007294E-0001  2.997141E+0000
 -7.050856E-0001  4.933688E-0001
 -5.524420E-0001 -1.260520E+0000
 -2.703039E-0001 -1.846721E+0000
  1.151855E+0000  8.038679E-0001
 -2.251675E+0000 -7.587597E-0002
 -1.989330E-0002 -1.765673E-0001
  4.150517E+0000  1.279146E+0000
  3.797401E-0001  2.910716E+0000
 -2.149480E+0000  3.299886E-0001
 -1.743227E+0000 -4.027270E-0002
  2.057485E+0000  5.613829E-0001
 -5.609408E-0001  2.760654E+0000
 -1.700591E+0000  1.098223E+0000
 -6.683764E-0001 -3.266116E-0001
  9.566423E-0001  4.837090E-0001
  1.390453E+0000  5.961796E-0001
  7.470324E-0003  2.860554E-0001
 -2.379479E+0000  4.679883E-0001
 -1.519387E+0000  1.430108E+0000
 -2.059491E+0000  3.913110E-0001
 -1.559226E+0000 -7.872185E-0002
  8.574759E-0002 -9.507652E-0001
 -3.013827E-0001 -1.143955E+0000
 -1.629620E+0000 -7.588864E-0001
 -1.403233E+0000 -8.766649E-0001
  1.110415E+0000 -1.396850E+0000
 -8.750678E-0001 -1.720091E-0001
 -1.311538E+0000 -1.350832E+0000
 -5.314424E-0001 -4.103269E-0001
 -1.803173E+0000 -1.149752E+0000
  1.240449E+0000 -4.826035E-0001
  9.397668E-0001 -1.793962E+0000
 -9.515524E-0001 -9.999563E-0002
 -5.199918E-0001 -9.007692E-0001
 -1.288280E+0000  5.890068E-0001
 -3.161935E+0000  1.085475E+0000
  1.828625E-0001 -6.867562E-0001
  1.106098E+0000  8.781416E-0001
 -6.909138E-0001 -6.083066E-0001
  1.144929E+0000 -1.492110E+0000
  1.110540E+0000 -6.100697E-0001
  1.348459E+0000 -1.260569E+0000
 -9.852379E-0001 -2.133564E+0000
 -1.495250E+0000 -2.735771E+0000
 -9.839751E-0001 -1.850573E+0000
 -1.439459E-0002 -2.322140E+0000
  3.034023E-0001 -1.925628E+0000
  8.957475E-0001 -5.775079E-0001
  8.863933E-0001 -3.981848E-0001
 -1.248173E+0000  8.872577E-0001
 -4.916572E-0001  5.844593E-0001
  3.521422E-0001  1.954964E-0001
  1.432568E+0000 -1.735686E+0000
  2.669768E-0001 -1.183017E+0000
 -9.047368E-0002 -6.145705E-0001
 -2.186085E+0000 -1.572430E-0001
 -1.454626E+0000 -8.368226E-0001
 -1.066572E+0000  2.934981E-0003
 -1.004942E+0000 -8.767212E-0001
  2.885855E-0001 -2.719592E-0001
  9.761987E-0001 -6.967274E-0001
 -3.516525E-0001 -1.692515E+0000
  6.704780E-0001 -2.398138E+0000
  7.063181E-0001 -7.527771E-0001
 -4.263496E-0001  6.493736E-0001
 -5.271101E-0001 -1.040665E+0000
 -5.204274E-0001 -6.043298E-0001
 -4.079117E-0002  4.642097E-0001
  3.470179E-0001  2.085196E+0000
  6.030683E-0001  7.478591E-0001
 -1.687101E+0000 -5.994066E-0001
 -1.559947E+0000 -1.222636E+0000
  8.881296E-0001 -4.689474E-0001
  4.418637E-0001  9.288300E-0002
 -1.479878E+0000 -2.141196E+0000
 -1.137721E+0000 -3.637826E+0000
 -5.784287E-0001 -1.325002E+0000
  1.360916E+0000  1.224336E+0000
 -4.304370E-0001  6.336283E-0001
 -3.417749E-0001  3.269660E+0000
 -3.875858E-0001  2.716411E+0000
  3.427813E-0002  2.728695E+0000
  1.179996E-0001 -7.269480E-0001
  1.501619E+0000 -3.270772E-0001
  8.478461E-0002  7.673594E-0001
  1.327583E+0000 -1.802746E+0000
 -9.839790E-0001 -2.182079E+0000
 -4.330066E-0002 -3.251844E+0000
  3.239546E-0001 -9.123657E-0001
 -1.133155E+0000  2.487454E+0000
 -1.665564E+0000  4.862717E-0001
  3.616173E-0001  4.332884E-0001
 -6.374381E-0002 -7.925262E-0001
  1.671878E+0000  1.374764E-0001
  9.357861E-0001  6.389899E-0001
 -1.449156E+0000 -6.955946E-0002
 -3.539489E-0001  6.608950E-0001
  1.297241E+0000  1.476685E+0000
  1.508376E+0000  2.323546E+0000
  2.936905E+0000  1.215895E+0000
 -7.950108E-0001  2.285378E-0001
 -1.004933E+0000 -7.648232E-0001
 -1.046892E+0000 -2.988293E+0000
  7.665675E-0001 -2.325666E+0000
  2.583897E+0000  5.956594E-0001
  1.182227E+0000 -2.285052E-0002
  1.334172E+0000  8.432530E-0001
 -4.923811E-0001 -1.224504E-0001
 -7.612616E-0001  3.859944E-0001
 -1.991337E-0001  6.290052E-0001
  2.786769E+0000 -3.371041E-0001
  1.187342E+0000  2.492001E+0000
 -3.330505E-0002  1.388235E+0000
 -2.410275E+0000 -1.389408E-0001
  7.698965E-0001 -1.983160E+0000
  2.638893E+0000 -6.423976E-0001
  1.967873E+0000  1.255381E+0000
 -4.948189E-0001  3.619704E+0000
  7.079183E-0002  1.437801E+0000
 -9.496441E-0002  1.299736E+0000
 -8.331409E-0001  7.619704E-0001
  1.988394E-0001 -1.097732E-0001
  6.314243E-0001  2.833273E-0002
  7.291657E-0001 -2.145550E+0000
 -2.500136E-0001 -1.867791E+0000
 -8.333949E-0001 -1.629615E+0000
  4.710244E-0002 -5.003044E-0001
 -1.138459E+0000 -7.181678E-0002
 -1.642260E+0000 -1.075692E-0001
  1.052080E+0000  5.193327E-0001
  1.075945E+0000 -1.455544E-0001
 -5.723396E-0001 -2.115148E+0000
 -1.053664E+0000 -1.991250E+0000
```
